## Supplementary Data 1 for "Heart cockle shells transmit sunlight to photosymbiotic algae using bundled fiber optic cables and condensing lenses": VaryPlanarvsColumnar_80percentlamellar_19April2023_transmissionlongaxis_efield_405nm.txt (part 5 of 6)

```
 9.977487158285e-01 9.890949551280e-01 1.057256437379e+00 1.109633604164e+00 1.079545086041e+00 9.941468057554e-01 9.514899469465e-01 1.003388985365e+00 1.077721670185e+00 1.088348903509e+00 1.032915794275e+00 9.903572746888e-01 1.028266933531e+00 1.103968184123e+00 1.129631765628e+00 1.081135576768e+00 1.022036107203e+00 1.037144258810e+00 1.114269635117e+00 1.161302361880e+00 1.124619524654e+00 1.039575265503e+00 9.999395563541e-01 1.046364780667e+00 1.108254008316e+00 1.107590487284e+00 1.043740275086e+00 9.880077453793e-01 1.001764422232e+00 1.051277992698e+00 1.059386550532e+00 1.000461026960e+00 9.226347266792e-01 8.986515313488e-01 9.266157034335e-01 9.749494836365e-01 1.011131573751e+00 9.941981725832e-01 9.346386967694e-01 8.828114772167e-01 8.831110747370e-01 9.172984783416e-01 8.920012008633e-01 7.928205113174e-01 7.292307521259e-01 7.802511117184e-01 8.623727150554e-01 8.746489082351e-01 8.120984193028e-01 7.491042712868e-01 7.498037714624e-01 7.835015335242e-01 7.913513275885e-01 7.723344716664e-01 7.656733872484e-01 7.799665152350e-01 7.802978174602e-01 7.525896052836e-01 7.369481118956e-01 7.713460748874e-01 8.196723666592e-01 8.195800590754e-01 7.677677611475e-01 7.381327885919e-01 7.921919270853e-01 8.734886628476e-01 8.918899265612e-01 8.331955766049e-01 7.780458529117e-01 8.173168113817e-01 9.118971798089e-01 9.590133094008e-01 9.266872255181e-01 8.757492398653e-01 8.876778171079e-01 9.478053110101e-01 9.749623249951e-01 9.418319766671e-01 9.074515784772e-01 9.384350961633e-01 9.998268664559e-01 1.004333398833e+00 9.307761661590e-01 8.618461734610e-01 8.895682130248e-01 9.858377112870e-01 1.044333026874e+00 1.016010401429e+00 9.494871501332e-01 9.450141942322e-01 1.026072572396e+00 1.107340989548e+00 1.117194559846e+00 1.063917832700e+00 1.015273175036e+00 1.020453331270e+00 1.049745818712e+00 1.047047372002e+00 1.003834604688e+00 9.622268962278e-01 9.573227984230e-01 9.671464228542e-01 9.465795718374e-01 8.887135078896e-01 8.360217411230e-01 8.303260163730e-01 8.523608802959e-01 8.485953125532e-01 8.005293463202e-01 7.495049640360e-01 7.584596667661e-01 8.262815121807e-01 8.853600495248e-01 8.811293821527e-01 8.119192478239e-01 7.299051396307e-01 7.065885982718e-01 7.526806281440e-01 8.055183248223e-01 8.122983404882e-01 7.735186540355e-01 7.340512818556e-01 7.369429858658e-01 7.932460846448e-01 8.458222529954e-01 8.606077196431e-01 8.260676653401e-01 7.681520679731e-01 7.358657437053e-01 7.490943558093e-01 7.747646393336e-01 7.181560110857e-01 5.848378720031e-01 4.877389990277e-01 5.063907155013e-01 5.444594306417e-01 5.069798007252e-01 4.197311816494e-01 4.084606229889e-01 4.976536265309e-01 5.551707377194e-01 5.094018589440e-01 4.019789091537e-01 3.854349088390e-01 4.975920950516e-01 5.812910011022e-01 5.557130616769e-01 4.546000658060e-01 4.151838148655e-01 5.038585505193e-01 5.876133110755e-01 5.779006892758e-01 5.042444935280e-01 4.879228848811e-01 5.741809980980e-01 6.474703598201e-01 6.247849297537e-01 5.345405277996e-01 5.121767539220e-01 6.229584268879e-01 7.392661142248e-01 7.613412280376e-01 6.983203679440e-01 6.551523940237e-01 7.237893924779e-01 8.415601233984e-01 9.055648390255e-01 8.892048090345e-01 8.400310941964e-01 8.262212281250e-01 8.649260137686e-01 9.027920626572e-01 9.302263325027e-01 9.177391692399e-01 8.884272341084e-01 8.621679554021e-01 8.452621680236e-01 8.440494682914e-01 8.668227862183e-01 9.025507915306e-01 9.194878364110e-01 8.982943091367e-01 8.606854479937e-01 8.549634206624e-01 8.916803522982e-01 9.183828530310e-01 8.822343984836e-01 7.907796475757e-01 7.249311152011e-01 7.605810881534e-01 8.480681419519e-01 8.862031570978e-01 8.382426473180e-01 7.541119472968e-01 7.311941436348e-01 7.942247546019e-01 8.628696435630e-01 8.753911033033e-01 8.450687493629e-01 8.289576649682e-01 8.503387365209e-01 8.667378258564e-01 8.359137197350e-01 7.757254003763e-01 7.536137305854e-01 7.967681525247e-01 8.426196564643e-01 8.231266211015e-01 7.358862352698e-01 6.522637354715e-01 6.527319965029e-01 7.081855694539e-01 7.392040445247e-01 7.113987143081e-01 6.546957608132e-01 6.176989152669e-01 5.987973037587e-01 5.697564735829e-01 5.060165704554e-01 4.175746395209e-01 3.406411039771e-01 3.359395308097e-01 3.856657408215e-01 3.970539856981e-01 3.212611204991e-01 1.829829310499e-01 1.738640278153e-01 3.274664632902e-01 4.312915990202e-01 4.322560554993e-01 3.547512953932e-01 3.074052494842e-01 3.797292340555e-01 4.697625482031e-01 4.821423967537e-01 4.095262550132e-01 3.329328098525e-01 3.709563071261e-01 4.708099004540e-01 5.196428754648e-01 4.903934950861e-01 4.382488218449e-01 4.556457778409e-01 5.375008090032e-01 5.954310265876e-01 5.813288811605e-01 5.113973934097e-01 4.488581103532e-01 4.434930605875e-01 4.641760555248e-01 4.582825299337e-01 4.240799346263e-01 4.065470444975e-01 4.351627867408e-01 4.762294447976e-01 4.862780197276e-01 4.609380819001e-01 4.362802011227e-01 4.516452598897e-01 5.005070059719e-01 5.438161916843e-01 5.574622849654e-01 5.086123325276e-01 3.817837960034e-01 3.317391244531e-01 4.607321114792e-01 5.917518478519e-01 6.037258087365e-01 4.853921530156e-01 3.478778429439e-01 4.114520726936e-01 5.781050117513e-01 6.525856373385e-01 5.847452137629e-01 4.349788220888e-01 3.785477664611e-01 4.796976921456e-01 5.579458408685e-01 5.329702570763e-01 4.702571395418e-01 5.102091765451e-01 6.289390114387e-01 6.814727684854e-01 6.048736751590e-01 4.695314217383e-01 4.894998397265e-01 6.721656133067e-01 8.002499845079e-01 7.708005791367e-01 6.056932927332e-01 4.652276359830e-01 5.400885723846e-01 6.761463436879e-01 6.882350460134e-01 5.503255282950e-01 3.882333877440e-01 4.483516468615e-01 6.187138707909e-01 6.825653744670e-01 5.959167214247e-01 4.532473234407e-01 4.654870068605e-01 6.149809973333e-01 6.940857664718e-01 6.647023438068e-01 5.563551703167e-01 4.492851611156e-01 4.680430292185e-01 5.979450010139e-01 6.766414286894e-01 6.367847315158e-01 5.291211724083e-01 4.813300374769e-01 5.503745873206e-01 6.264760858667e-01 6.206318948439e-01 5.285503832415e-01 4.164870936040e-01 3.860692951809e-01 4.375688705210e-01 4.730458761626e-01 4.456618794794e-01 3.804153618712e-01 3.585945567563e-01 4.248360536990e-01 5.122207428146e-01 5.552116533879e-01 5.432234174460e-01 5.191400276262e-01 5.454256216965e-01 6.225619809395e-01 6.890713294171e-01 7.002172374953e-01 6.632755256741e-01 6.296173171629e-01 6.414485779830e-01 6.754666974285e-01 6.831680067028e-01 6.594208860714e-01 6.504867379222e-01 6.922679509443e-01 7.515770884919e-01 7.749940464920e-01 7.566751096551e-01 7.455242853804e-01 7.845064219371e-01 8.443084516927e-01 8.638920942269e-01 8.314436495922e-01 7.983824615201e-01 7.915607854708e-01 7.980185159937e-01 7.559029205780e-01 7.010152157880e-01 7.106115627594e-01 7.735798834202e-01 7.972733777251e-01 7.322174370356e-01 6.317654143928e-01 6.261438742830e-01 7.299946568834e-01 8.081780717657e-01 7.777756260764e-01 6.708574060982e-01 6.167054832447e-01 6.846697994689e-01 7.607163158437e-01 7.426129237660e-01 6.477466329234e-01 5.965566722236e-01 6.559845232007e-01 7.151439462756e-01 6.737503448719e-01 5.595953807850e-01 5.280818285749e-01 6.394142865269e-01 7.305868452227e-01 6.959089913755e-01 5.809978405240e-01 5.736089023915e-01 7.259421171758e-01 8.452642028193e-01 8.166248699409e-01 6.844462697810e-01 6.515613886208e-01 8.099603832018e-01 9.553200563950e-01 9.381171401088e-01 7.728007683118e-01 6.518609685119e-01 7.657041131637e-01 9.467796566870e-01 9.958670531970e-01 8.955969610643e-01 7.006815209856e-01 6.535468894615e-01 8.086411135857e-01 9.025226648758e-01 8.047984969177e-01 6.002857595165e-01 6.033389541470e-01 8.434053630578e-01 9.957318395181e-01 9.215445173768e-01 6.770986099955e-01 5.619543093184e-01 7.769886277776e-01 9.744216986283e-01 9.499950985145e-01 7.182780687138e-01 5.255173410488e-01 6.864352645081e-01 9.071559219096e-01 9.285076125066e-01 7.431091769990e-01 5.845035782477e-01 7.565484603049e-01 1.007978509284e+00 1.070778215283e+00 8.968666383934e-01 6.329007752123e-01 6.355354853752e-01 8.748883981741e-01 9.999855380039e-01 8.937676420893e-01 6.265785131232e-01 4.847964071844e-01 6.652756491193e-01 8.327428068875e-01 8.164985678856e-01 6.558475894318e-01 5.540442091587e-01 6.643791208191e-01 7.985408086746e-01 8.075476009969e-01 7.243911593691e-01 6.522065931291e-01 6.750442610279e-01 7.660427973121e-01 8.400771677488e-01 8.532714745563e-01 8.070870513130e-01 7.158834012757e-01 7.029299104041e-01 7.937326934276e-01 8.777935469576e-01 8.707302822416e-01 7.852212426483e-01 7.224361349509e-01 7.702743919578e-01 8.666661248659e-01 9.016844384850e-01 8.469198894253e-01 7.787094879063e-01 8.145973277664e-01 9.404594110832e-01 1.029328575251e+00 1.003363180706e+00 8.914412464729e-01 8.267985461961e-01 9.107418951836e-01 1.042106336307e+00 1.072745247971e+00 9.526679253761e-01 7.568350774654e-01 6.805098983170e-01 8.009678195625e-01 9.220851046231e-01 8.996884891121e-01 7.303809868273e-01 5.454075274538e-01 5.545835050786e-01 6.879304157115e-01 7.373697933028e-01 6.493345388491e-01 5.159161596577e-01 5.248347153056e-01 6.605719652457e-01 7.438977265873e-01 7.093596001144e-01 6.191169528049e-01 6.175165326046e-01 7.539021453584e-01 8.789097179455e-01 8.748646647980e-01 7.135925357316e-01 5.488210110205e-01 6.350580351100e-01 8.192306014266e-01 8.569717716890e-01 6.974533764715e-01 4.795962147740e-01 5.340949043415e-01 7.594313289659e-01 8.596488582439e-01 7.692140056304e-01 5.950065653744e-01 5.747721830117e-01 7.123248322749e-01 7.771545314458e-01 6.962106465274e-01 5.942735850856e-01 6.733615182872e-01 8.369506509911e-01 8.775736640143e-01 7.398265481771e-01 5.626760062275e-01 6.356536089296e-01 8.543825680859e-01 9.400072114385e-01 8.073922460104e-01 5.591690000031e-01 5.382983901005e-01 7.775209124998e-01 9.176570247239e-01 8.283511834567e-01 5.738230979618e-01 4.729465312177e-01 7.059220516842e-01 8.940724143882e-01 8.670101738543e-01 6.558688942669e-01 4.854712514367e-01 6.044296425510e-01 7.637330865366e-01 7.663071817244e-01 6.648819889101e-01 5.829381778879e-01 6.626624450885e-01 8.314921545488e-01 8.890334298430e-01 7.920228093801e-01 6.726198576252e-01 7.242568665563e-01 8.792924021224e-01 9.473229651182e-01 8.734328762673e-01 7.515243279863e-01 7.446957904525e-01 8.445185556936e-01 8.979015900825e-01 8.492483213314e-01 7.827168645656e-01 8.154723185233e-01 9.071352274802e-01 9.352854772191e-01 8.785041252423e-01 8.506026910167e-01 9.567584655650e-01 1.106782878427e+00 1.157523595141e+00 1.070793573548e+00 9.421234247592e-01 9.347778532151e-01 1.055314449649e+00 1.148743022326e+00 1.124047541767e+00 1.012534190697e+00 9.232891694848e-01 9.251384721736e-01 9.642941019117e-01 9.715530938522e-01 9.508261711288e-01 9.409695088435e-01 9.416438184411e-01 9.172595583968e-01 8.674946143825e-01 8.489746609629e-01 8.954330809036e-01 9.548801923512e-01 9.764584857669e-01 9.795485973376e-01 9.609168587030e-01 9.144735177469e-01 8.508573473088e-01 8.269280701212e-01 8.683459474263e-01 9.245559450464e-01 9.351294479642e-01 8.920154967289e-01 8.461686758507e-01 8.544947583279e-01 8.990465161827e-01 9.070507892620e-01 8.390060861396e-01 7.340690723977e-01 6.931647772062e-01 7.520724979652e-01 8.155796506183e-01 7.984262084117e-01 7.085385674128e-01 6.445141158360e-01 6.890269607818e-01 7.708411816941e-01 7.821338995755e-01 7.026420786507e-01 6.145466419100e-01 6.325427489492e-01 7.264881187036e-01 7.772633849521e-01 7.396032525715e-01 6.675833832238e-01 6.643811919874e-01 7.424748876837e-01 8.099748202752e-01 8.098953720439e-01 7.678723986634e-01 7.581741916692e-01 8.111893580861e-01 8.726562923226e-01 8.821827560593e-01 8.285989064166e-01 7.481708044416e-01 6.946109481027e-01 6.858398941404e-01 7.109428317116e-01 6.837407515057e-01 6.290112584543e-01 5.965806171986e-01 5.819652347691e-01 5.432608029158e-01 4.867221234119e-01 4.828186814526e-01 5.482713593143e-01 5.960926608208e-01 5.607742476492e-01 4.650397955461e-01 4.268574814098e-01 5.086146346349e-01 5.918731775946e-01 5.844284165856e-01 4.966715060385e-01 4.300105338906e-01 4.641302143031e-01 5.108460445562e-01 4.756571065033e-01 3.798593144548e-01 3.728299105604e-01 4.964903335203e-01 5.861258858140e-01 5.442277754768e-01 3.744776911242e-01 2.199670609122e-01 3.411868954097e-01 4.948123975531e-01 5.205348767489e-01 4.206283137221e-01 3.190769581741e-01 3.855327003138e-01 4.986722546644e-01 5.110758020691e-01 4.093571644004e-01 3.089219878462e-01 3.790332638613e-01 4.979769484126e-01 5.138577406521e-01 4.085270469525e-01 2.840554151939e-01 2.823333618303e-01 3.799390865526e-01 4.336394904274e-01 3.875393631211e-01 2.628542574020e-01 2.003692374803e-01 3.186856849385e-01 4.039384857643e-01 3.568467112070e-01 1.851635064382e-01 1.367680081188e-01 3.558262417180e-01 4.918775253154e-01 4.820388582027e-01 3.538823340971e-01 2.756217310693e-01 4.059153762616e-01 5.383138100535e-01 5.475591337391e-01 4.386209566051e-01 3.420541428785e-01 4.258084754035e-01 5.609109751888e-01 6.018249106629e-01 5.291452096337e-01 4.222633246241e-01 4.137360392508e-01 4.876723661510e-01 5.174971642622e-01 4.592662701166e-01 3.596141949641e-01 3.165393656199e-01 3.418949471178e-01 3.417771570450e-01 2.797256934324e-01 2.106542432190e-01 2.293807920962e-01 2.862125106466e-01 3.013677621557e-01 2.812336390234e-01 2.798830950822e-01 3.059547382337e-01 3.063095304576e-01 2.647061922972e-01 2.487529152773e-01 3.015828918389e-01 3.808964905828e-01 4.130948932363e-01 3.614660146228e-01 2.279941529359e-01 1.011670320631e-01 2.187474785900e-01 3.105777782796e-01 2.823471109685e-01 1.562933974647e-01 1.373385626753e-01 2.769294370581e-01 3.332563443613e-01 2.607442759215e-01 1.572078709176e-01 3.000682657493e-01 4.810897881393e-01 5.359587455718e-01 4.246426763186e-01 2.186715563593e-01 2.857769966756e-01 5.172542119482e-01 6.165936553134e-01 5.209309322260e-01 2.825066746116e-01 2.579136244805e-01 5.214729303121e-01 6.697063465383e-01 6.125707355848e-01 3.856125832745e-01 2.465598446223e-01 4.659077403569e-01 6.323543474240e-01 6.001476941211e-01 3.848455220644e-01 1.975984961334e-01 3.975632140367e-01 5.609148139899e-01 5.226553267554e-01 2.944044269133e-01 1.707806420891e-01 4.596587338141e-01 6.392914446259e-01 5.960641082187e-01 3.396116842878e-01 1.443233975484e-01 4.849429312170e-01 7.208448676201e-01 7.263738885831e-01 5.042365770848e-01 2.275443224840e-01 4.275841593653e-01 6.988228001811e-01 7.727480139158e-01 6.319354250905e-01 4.159042284512e-01 4.632873083209e-01 6.831297455079e-01 7.839965779915e-01 7.091726675221e-01 5.632795079689e-01 5.620760170668e-01 6.976490112145e-01 7.613334163932e-01 6.705277726870e-01 4.948776630065e-01 4.513780782052e-01 5.864001375541e-01 6.711767828720e-01 6.001550814525e-01 4.024246455828e-01 2.649728745675e-01 3.961324958849e-01 5.326687523146e-01 5.393438956891e-01 4.245685460236e-01 2.803326897378e-01 2.593613441638e-01 3.261881211676e-01 3.440677451333e-01 2.990914417866e-01 2.525065076993e-01 2.659037949796e-01 3.111628442866e-01 3.488544167658e-01 3.998661479572e-01 4.702060567644e-01 5.370650022164e-01 5.653717798027e-01 5.716033800501e-01 6.086627892831e-01 6.599012374535e-01 6.666978904677e-01 6.082427162596e-01 5.419687361195e-01 5.572833317512e-01 6.288593691264e-01 6.533894723799e-01 5.942846978086e-01 5.262714877825e-01 5.717188594374e-01 6.913655092533e-01 7.560524712142e-01 7.229832171687e-01 6.618875152857e-01 6.896079547251e-01 7.909173904383e-01 8.450619133938e-01 7.961310226452e-01 7.035164484351e-01 6.999948278952e-01 8.059306549327e-01 9.014058601952e-01 9.179953560750e-01 8.886994174324e-01 8.867212802746e-01 9.206071624239e-01 9.328992380620e-01 9.085036626014e-01 9.163752884799e-01 1.008293493065e+00 1.113744871592e+00 1.130389981141e+00 1.041950056028e+00 9.536724229033e-01 9.986131133365e-01 1.129275932042e+00 1.192322554895e+00 1.126910591612e+00 1.043090363674e+00 1.042498580047e+00 1.145469422008e+00 1.223190465543e+00 1.175440615262e+00 9.788808460597e-01 8.020817475237e-01 8.679292925762e-01 1.063059632269e+00 1.124372759217e+00 9.687896757315e-01 7.217185463803e-01 7.032739784747e-01 9.142983810315e-01 1.027892052500e+00 9.245214781740e-01 7.157843698789e-01 7.141811009550e-01 9.347981303152e-01 1.060851423410e+00 9.519450979132e-01 6.713785217273e-01 5.330162197347e-01 7.399845167482e-01 9.159483628659e-01 8.706119718853e-01 6.455272944231e-01 4.988312436100e-01 6.403196773495e-01 7.725367770175e-01 7.154333827539e-01 5.521523108595e-01 5.987425532430e-01 8.433492103700e-01 9.693502282347e-01 8.417690829337e-01 5.117873017358e-01 3.960257619477e-01 7.402734433911e-01 9.808646840467e-01 9.433253233303e-01 6.651652331162e-01 4.579826331601e-01 7.030132828080e-01 9.580816215832e-01 9.603266864558e-01 7.351880313567e-01 5.464869409481e-01 6.832784204874e-01 9.334443834630e-01 1.008828173107e+00 8.403133448454e-01 5.967593303285e-01 6.387715229556e-01 8.703411859519e-01 9.624848774084e-01 8.419958272407e-01 6.547036216411e-01 6.997529187505e-01 9.168122954774e-01 1.025074342627e+00 9.328813989032e-01 7.267691621329e-01 6.422822368417e-01 7.661491828435e-01 8.747440628524e-01 8.446758902752e-01 7.184944951315e-01 6.274970989839e-01 6.240788133079e-01 6.069992270819e-01 5.230825588160e-01 4.738564572669e-01 5.593967854279e-01 6.501847993894e-01 6.116811131809e-01 4.454470237672e-01 3.573800990367e-01 5.273176809452e-01 6.815889543163e-01 6.606201767538e-01 4.799827483816e-01 3.797184028400e-01 5.792480057881e-01 7.660019058677e-01 7.609845493671e-01 5.719438661110e-01 4.230781490625e-01 5.975020690155e-01 8.052698997887e-01 8.388810446377e-01 7.007222308471e-01 5.138374992147e-01 5.051869899814e-01 6.842456551086e-01 7.772843912042e-01 6.845158042079e-01 4.808987853997e-01 4.617026845447e-01 6.769315423814e-01 8.159458097002e-01 7.645269575746e-01 5.876063207830e-01 5.298699762608e-01 6.869051006569e-01 7.972511291097e-01 7.163047609904e-01 4.829182462080e-01 3.882792198763e-01 6.066441425544e-01 7.669893156833e-01 7.150798718249e-01 4.935526130272e-01 4.006299088813e-01 6.285153611346e-01 8.007457781757e-01 7.443934993572e-01 4.720113342443e-01 2.735138018391e-01 5.654618687632e-01 8.129045090214e-01 8.167585268599e-01 5.744207458085e-01 2.792429926976e-01 4.778137855439e-01 7.656640184484e-01 8.410561490278e-01 6.860006106045e-01 4.665889131448e-01 5.432735714036e-01 7.809651457712e-01 8.778681253645e-01 7.773239244109e-01 6.023551445882e-01 6.138588293293e-01 7.983013982306e-01 9.279894755030e-01 8.966349600400e-01 7.094896073783e-01 4.817306019959e-01 5.255312129176e-01 7.597610683629e-01 8.789275868194e-01 7.948588071176e-01 5.730882166167e-01 4.639760122957e-01 6.329081055624e-01 7.999882209018e-01 8.051066087852e-01 6.555220438010e-01 4.929403781802e-01 5.289259087354e-01 6.773706733019e-01 7.433747606504e-01 6.756710946554e-01 5.291563358246e-01 4.359761172336e-01 4.737142592971e-01 5.312894347961e-01 5.151286244690e-01 4.287147089073e-01 3.484873912533e-01 3.591456685336e-01 4.175560943922e-01 4.368540205128e-01 3.927304183921e-01 3.229829627563e-01 3.097358601017e-01 3.689703561167e-01 4.166206706075e-01 3.921631889285e-01 2.912247098676e-01 1.984895434836e-01 2.844851166481e-01 4.327547578882e-01 5.130856007570e-01 4.896986700470e-01 3.918198985174e-01 3.326249959652e-01 4.216077851150e-01 5.288231183640e-01 5.810469219306e-01 5.674942926234e-01 4.917054417098e-01 3.858808886122e-01 3.012348033767e-01 3.024694190153e-01 3.609233068125e-01 3.959223208582e-01 3.855092614283e-01 3.375657131129e-01 2.844973609702e-01 2.884380623790e-01 3.690133130208e-01 4.632618907642e-01 5.129449419006e-01 4.952346044668e-01 4.285186634220e-01 3.739668088734e-01 3.894366110600e-01 4.459055663098e-01 4.843844690402e-01 4.878941188828e-01 4.728207528050e-01 4.580273888946e-01 4.486383533179e-01 4.524817331487e-01 4.889310493847e-01 5.542345686376e-01 6.068116198216e-01 6.059546993268e-01 5.499846909077e-01 4.929977696997e-01 5.064237155503e-01 5.721039262218e-01 6.085070258579e-01 5.726767260744e-01 4.838807381301e-01 4.089529160553e-01 3.980147332536e-01 4.133396969110e-01 4.048844188181e-01 3.807886965920e-01 3.767781389846e-01 3.867121833484e-01 3.684257837214e-01 3.121802684341e-01 2.676404591792e-01 2.794182411974e-01 3.089116806274e-01 2.883647716444e-01 2.140470695375e-01 2.039530155718e-01 3.320286546304e-01 4.585833927674e-01 5.048632283548e-01 4.590341143187e-01 3.731551544488e-01 3.568244930163e-01 4.379904341799e-01 5.198362280107e-01 5.454737725024e-01 5.202803372369e-01 4.835512015172e-01 4.728807094385e-01 4.954678008923e-01 5.366642182990e-01 5.781962248357e-01 5.999815666621e-01 5.904065896393e-01 5.686266028247e-01 5.837936611024e-01 6.524328231897e-01 7.216913319022e-01 7.339198739419e-01 6.853465850802e-01 6.374039259708e-01 6.545006013418e-01 7.011403901701e-01 6.938138383379e-01 6.167401916407e-01 5.652823626769e-01 6.427486490343e-01 7.609264948227e-01 7.804658789818e-01 6.631271953014e-01 5.248071865360e-01 6.089185967663e-01 8.306191832015e-01 9.957053183200e-01 1.010606073344e+00 8.606556835831e-01 6.269675726385e-01 6.085901612701e-01 8.349657208100e-01 9.820357497128e-01 9.224976981683e-01 7.325961409611e-01 6.727702488928e-01 8.392175980699e-01 9.680625558582e-01 9.086769635848e-01 7.273221824690e-01 6.986697564525e-01 9.067676386580e-01 1.065198673852e+00 1.007973789325e+00 7.745937912145e-01 6.530435095954e-01 8.705989213467e-01 1.106034810145e+00 1.124641458223e+00 9.144621001234e-01 6.827718514232e-01 7.758838997212e-01 1.028931131185e+00 1.122440630882e+00 9.778345904379e-01 7.204994991754e-01 6.805236768169e-01 9.013668132581e-01 1.047104834302e+00 9.732305227645e-01 7.353857800839e-01 5.982584008903e-01 7.713498758259e-01 9.763480523239e-01 1.011993363064e+00 8.740382713616e-01 7.054975093800e-01 7.088241506629e-01 8.398900606723e-01 9.049787885517e-01 8.564130952743e-01 7.611840124408e-01 6.607579877972e-01 5.871098663160e-01 5.817847157558e-01 5.897988125702e-01 5.549568236340e-01 5.115776810844e-01 5.613655220333e-01 6.952960152122e-01 7.906098324987e-01 7.636328672891e-01 6.242148106338e-01 5.148266496454e-01 6.066175479084e-01 7.638141117557e-01 7.997620168971e-01 6.698043579942e-01 4.957088777044e-01 5.601490647003e-01 7.807434159455e-01 8.838107834302e-01 7.732549559107e-01 5.142382457264e-01 4.364713568295e-01 6.899694392766e-01 8.756952013242e-01 8.331201491456e-01 5.929115701576e-01 4.296641901803e-01 6.439581632257e-01 8.619565977088e-01 8.580740682092e-01 6.339733573770e-01 4.343472628273e-01 6.280643124157e-01 8.708797392244e-01 8.913678409759e-01 6.653003178028e-01 4.103279576394e-01 5.976616217201e-01 8.918601371552e-01 9.673875949979e-01 8.373296851067e-01 6.499590526070e-01 6.653349105771e-01 8.968612638003e-01 1.084392801126e+00 1.066941498257e+00 8.459767922489e-01 7.109674395548e-01 9.437393102643e-01 1.203786485730e+00 1.217160242353e+00 9.815470771526e-01 7.878406095870e-01 9.888972089371e-01 1.277394532797e+00 1.322983481866e+00 1.083671293454e+00 8.091911858301e-01 9.370835398495e-01 1.246503838134e+00 1.336955173684e+00 1.123831351414e+00 8.142051335843e-01 8.723395252294e-01 1.182401773465e+00 1.310226227781e+00 1.154232645469e+00 9.206495533807e-01 1.002989674216e+00 1.282518095468e+00 1.381721413364e+00 1.208629618162e+00 1.005451377933e+00 1.173229458634e+00 1.516283066571e+00 1.638186030555e+00 1.427942774689e+00 1.102732091057e+00 1.170414670633e+00 1.560226448821e+00 1.771098199855e+00 1.618044024175e+00 1.255736681490e+00 1.186032041329e+00 1.548756411958e+00 1.829659032769e+00 1.780755185776e+00 1.549211836158e+00 1.324854003379e+00 1.346287972517e+00 1.510992968432e+00 1.567604004171e+00 1.442928357249e+00 1.282819457064e+00 1.295800949188e+00 1.429965554782e+00 1.467064511319e+00 1.330274694062e+00 1.151698420577e+00 1.151823395770e+00 1.298222692702e+00 1.365747335443e+00 1.264602115438e+00 1.104698841344e+00 1.089484857255e+00 1.212271863523e+00 1.271112569020e+00 1.172405597202e+00 1.014589050307e+00 1.004944223947e+00 1.150372249862e+00 1.248056089832e+00 1.194432636003e+00 1.060078919144e+00 1.020110456097e+00 1.120094039329e+00 1.207773552897e+00 1.179429567075e+00 1.082912501238e+00 1.060589099135e+00 1.156400288533e+00 1.248558591811e+00 1.236718160412e+00 1.141610448927e+00 1.079812007011e+00 1.132901244849e+00 1.236994157629e+00 1.292398192252e+00 1.276171527434e+00 1.268184789331e+00 1.355174446860e+00 1.464816283410e+00 1.506215211813e+00 1.467322770963e+00 1.402067709227e+00 1.354452971698e+00 1.390953469031e+00 1.470152734238e+00 1.492151389861e+00 1.418778360916e+00 1.319146410876e+00 1.306836755177e+00 1.388589019624e+00 1.451460323867e+00 1.414061096918e+00 1.305603734092e+00 1.236502585647e+00 1.266933398513e+00 1.319093588248e+00 1.295890118931e+00 1.200267677482e+00 1.134960587063e+00 1.178027422510e+00 1.262179683030e+00 1.280802231826e+00 1.223094558121e+00 1.183407900530e+00 1.245314704176e+00 1.353394170163e+00 1.396170013814e+00 1.340346905258e+00 1.258137871666e+00 1.252167795631e+00 1.320521941981e+00 1.365881473905e+00 1.330600689403e+00 1.253276853924e+00 1.222460191937e+00 1.266094631891e+00 1.319927905647e+00 1.323019625749e+00 1.277860752868e+00 1.227788306809e+00 1.201852342089e+00 1.198996536033e+00 1.204739494138e+00 1.249562644020e+00 1.298715282997e+00 1.251569471994e+00 1.036811538324e+00 9.235134689273e-01 1.136918979011e+00 1.393570157384e+00 1.418267146686e+00 1.183023592746e+00 9.417012282984e-01 1.077333634798e+00 1.376379189275e+00 1.456896118100e+00 1.223118078047e+00 8.901546457394e-01 9.761872545599e-01 1.358438984997e+00 1.541509024684e+00 1.367409604778e+00 9.772518961095e-01 8.884551057997e-01 1.260776539832e+00 1.535416481457e+00 1.469360640675e+00 1.140530482184e+00 9.454877097864e-01 1.183965550741e+00 1.441327337327e+00 1.412788082680e+00 1.130565744532e+00 9.418010234416e-01 1.143272954523e+00 1.378798872571e+00 1.341450143927e+00 1.048649673099e+00 8.599246281333e-01 1.101194839011e+00 1.367945262118e+00 1.333727846380e+00 9.883996838500e-01 6.743599544739e-01 9.123524680560e-01 1.213637773106e+00 1.294027486802e+00 9.924702286818e-01 5.342053684018e-01 6.600984458801e-01 1.078917192977e+00 1.213368316895e+00 9.816077315235e-01 5.764319899622e-01 6.325543268161e-01 1.010207187822e+00 1.143586542706e+00 9.197262427296e-01 4.871511526743e-01 5.249481455503e-01 9.395289085464e-01 1.112068772325e+00 9.407413941720e-01 5.743626500355e-01 5.661046634693e-01 9.179306236841e-01 1.081246082957e+00 9.301052541276e-01 6.013179236108e-01 5.815414466608e-01 8.903010209421e-01 1.034351902705e+00 8.840478600539e-01 5.755295400006e-01 5.785098376281e-01 8.721338694183e-01 9.942479441942e-01 8.327769985202e-01 5.616559968507e-01 6.710692852011e-01 1.002452728530e+00 1.139062021895e+00 9.933025865509e-01 7.439597147952e-01 8.103440871062e-01 1.107333504447e+00 1.240336798331e+00 1.094025064578e+00 8.409187308726e-01 8.113811678134e-01 1.064195453201e+00 1.271467794695e+00 1.250888827744e+00 9.921763703148e-01 6.742660996003e-01 7.445888567686e-01 1.106340207468e+00 1.306618727881e+00 1.219008635666e+00 9.544458089147e-01 8.595847856237e-01 1.083831930282e+00 1.277591644501e+00 1.222107029300e+00 9.375398710730e-01 6.847579202723e-01 8.028450092883e-01 1.025221351197e+00 1.045555315818e+00 8.275763076633e-01 5.571432855423e-01 6.145443383637e-01 8.496352216864e-01 9.266380124958e-01 7.800168776252e-01 5.393731168006e-01 5.366647578050e-01 7.532208835018e-01 8.664124899214e-01 7.715451305700e-01 5.223475638676e-01 3.671147002396e-01 5.415804537844e-01 7.221635790235e-01 7.397885954223e-01 5.993641535129e-01 4.281816388867e-01 4.517259165288e-01 6.073568715131e-01 6.886500837525e-01 6.330129148507e-01 4.789750327703e-01 3.657671007202e-01 4.309127709095e-01 5.386704081709e-01 5.559717717965e-01 4.916817299405e-01 3.995679561448e-01 3.795827202564e-01 4.542399230336e-01 5.116405192701e-01 4.674807983882e-01 3.204946728453e-01 2.240441423551e-01 3.725687560530e-01 5.163527199076e-01 5.138483988952e-01 3.543442715640e-01 2.188214291438e-01 4.267135605927e-01 6.378954473054e-01 6.746218157697e-01 5.215089404568e-01 3.632299822212e-01 5.548494481202e-01 8.300928072221e-01 9.334722236171e-01 8.093598344722e-01 5.660945487965e-01 5.392635086048e-01 7.676492159789e-01 8.972966801398e-01 8.008553037939e-01 5.764998900208e-01 5.922531466903e-01 8.715257794500e-01 1.038230550817e+00 9.447990366092e-01 6.664785931661e-01 6.197710796349e-01 9.747389823260e-01 1.265238893486e+00 1.274096308630e+00 9.982997190458e-01 6.602242603146e-01 7.381299926647e-01 1.055393978305e+00 1.188818438059e+00 1.072169110472e+00 8.661826642720e-01 7.790506168101e-01 8.737971475956e-01 9.832612980503e-01 9.624691025305e-01 8.121391449575e-01 8.038217907768e-01 1.027148023244e+00 1.206829364432e+00 1.163660536919e+00 9.208661573800e-01 7.339196658267e-01 8.820840087330e-01 1.109898670885e+00 1.145465862027e+00 9.594624552530e-01 7.501231928272e-01 8.415955184776e-01 1.102816768904e+00 1.231432358649e+00 1.133615785241e+00 8.855224131995e-01 7.162349034310e-01 8.087148490353e-01 9.758045942222e-01 1.035648735729e+00 9.726210176398e-01 8.643224700891e-01 8.043344153385e-01 8.223689315066e-01 8.863301531790e-01 9.632400841285e-01 1.023142206759e+00 1.028715177791e+00 9.588328164100e-01 8.435733641629e-01 7.700560124614e-01 7.998715227852e-01 8.725053919838e-01 8.933142314785e-01 8.347916625326e-01 7.497269362692e-01 7.295401927325e-01 7.920105527838e-01 8.532591730105e-01 8.956553663531e-01 9.094547882121e-01 8.684357220476e-01 7.739900842947e-01 7.189033999543e-01 8.068756236186e-01 8.993070237318e-01 8.501830082467e-01 6.774012046315e-01 6.129917380563e-01 7.944689109819e-01 9.541660571644e-01 9.046735542711e-01 6.703058984811e-01 5.682862222563e-01 8.337851832517e-01 1.073988070398e+00 1.054751689675e+00 7.850087703675e-01 5.991362467204e-01 9.015131059287e-01 1.250972375695e+00 1.332559541204e+00 1.104920051473e+00 7.653462724398e-01 7.810779387166e-01 1.083505794743e+00 1.223454497928e+00 1.078405626035e+00 7.908182112345e-01 7.465694986171e-01 9.791466280103e-01 1.101786349881e+00 9.895261538073e-01 8.114666386652e-01 9.023554340157e-01 1.158797431124e+00 1.256386673780e+00 1.100038907916e+00 8.692454913597e-01 9.522782007402e-01 1.263376344284e+00 1.430185627884e+00 1.338101535158e+00 1.172051168093e+00 1.139833619370e+00 1.281873689900e+00 1.420401665464e+00 1.414585386507e+00 1.206886721137e+00 9.977440629644e-01 1.136650972398e+00 1.438275711474e+00 1.579857573051e+00 1.478125651091e+00 1.281902152281e+00 1.270520621540e+00 1.465501626575e+00 1.601448491216e+00 1.525599480409e+00 1.306181852125e+00 1.194647892277e+00 1.335705645980e+00 1.522638217285e+00 1.554505686020e+00 1.424174452960e+00 1.280797371091e+00 1.276525235524e+00 1.362133043177e+00 1.395973368958e+00 1.349200634628e+00 1.306645577457e+00 1.330686200227e+00 1.362863006806e+00 1.323861830901e+00 1.236644762513e+00 1.212737557182e+00 1.291879337255e+00 1.370115339404e+00 1.358112689430e+00 1.291044052754e+00 1.282138883237e+00 1.351210050709e+00 1.379937168684e+00 1.285307786100e+00 1.148033922040e+00 1.170803890455e+00 1.362270152332e+00 1.494618376423e+00 1.420128589226e+00 1.198786747705e+00 1.136476419180e+00 1.379559486849e+00 1.644686002186e+00 1.694165717521e+00 1.480067541228e+00 1.155624712261e+00 1.084270841064e+00 1.366725459162e+00 1.636301601725e+00 1.657174166228e+00 1.414585033418e+00 1.111170931428e+00 1.125906449092e+00 1.441030614965e+00 1.676878957308e+00 1.638540335265e+00 1.336260765439e+00 9.916611427850e-01 1.014240483057e+00 1.342792780097e+00 1.574043500689e+00 1.541192715829e+00 1.275231204308e+00 9.850537734448e-01 9.854983296916e-01 1.217276569672e+00 1.369549667701e+00 1.316772947703e+00 1.114863794392e+00 9.643249282497e-01 1.037759030786e+00 1.204988608181e+00 1.266123323798e+00 1.163952616817e+00 9.870973058360e-01 9.293617672719e-01 1.064896543966e+00 1.226883166551e+00 1.267032720408e+00 1.158490727724e+00 9.908668926655e-01 9.408592885093e-01 1.082639187426e+00 1.272821802409e+00 1.365370705867e+00 1.306886804946e+00 1.133619560982e+00 9.762057063324e-01 1.002658428871e+00 1.194987165084e+00 1.377198541314e+00 1.427207861068e+00 1.322070803151e+00 1.142824886058e+00 1.061925768217e+00 1.174681819642e+00 1.344951737578e+00 1.407068252312e+00 1.311020046238e+00 1.144636468820e+00 1.102537974756e+00 1.255068395377e+00 1.420934143494e+00 1.423089624234e+00 1.217606767175e+00 9.253400619188e-01 8.584332518689e-01 1.103854846058e+00 1.330749082330e+00 1.333746980333e+00 1.095610965689e+00 7.954333702677e-01 8.290828574083e-01 1.150874676841e+00 1.368217036131e+00 1.317385495920e+00 1.024299510572e+00 7.451141319336e-01 9.039151269641e-01 1.265247687400e+00 1.448449674599e+00 1.330109349306e+00 9.565333571034e-01 6.031846441190e-01 7.810215514514e-01 1.147700682471e+00 1.305641288012e+00 1.175339699208e+00 8.538700234641e-01 6.676738399647e-01 8.812847800336e-01 1.129683214782e+00 1.156077205804e+00 9.330314767309e-01 6.237336336034e-01 6.372248736546e-01 9.249536212489e-01 1.083842336366e+00 9.753496625107e-01 6.318985422859e-01 3.558425878705e-01 6.742941862423e-01 1.024878690158e+00 1.132184453963e+00 9.512479956536e-01 5.707411823624e-01 3.973299438210e-01 7.513052026598e-01 1.048711872255e+00 1.096209398615e+00 8.844039710587e-01 5.321584933401e-01 4.141650406101e-01 6.723266485697e-01 8.477997307918e-01 8.026841453512e-01 5.791844843259e-01 4.147274304088e-01 5.886976597492e-01 8.046221843004e-01 8.488026545756e-01 6.996900599594e-01 4.936807428325e-01 5.448028931787e-01 7.872225189718e-01 9.321113467891e-01 8.797730865917e-01 6.639811152831e-01 4.759054301631e-01 5.803274053610e-01 7.782695509587e-01 8.358808231961e-01 7.067147159278e-01 4.884252374381e-01 4.735837625885e-01 6.989543626840e-01 8.659505341185e-01 8.541109235994e-01 6.789207363859e-01 4.984340254016e-01 5.731013234158e-01 7.843033795879e-01 8.974284504230e-01 8.453210677517e-01 6.849165298861e-01 5.957087514587e-01 7.093206826015e-01 8.717558025756e-01 9.301192890408e-01 8.543997587249e-01 7.185655468695e-01 6.729072886617e-01 7.767216606026e-01 9.074537859505e-01 9.598125051416e-01 9.136019784295e-01 8.127153724308e-01 7.382702217343e-01 7.539977603814e-01 8.437084170042e-01 9.428969779901e-01 9.971541127317e-01 9.763166819695e-01 8.846681152067e-01 7.835026622499e-01 7.825199566788e-01 9.063499462001e-01 1.038620691659e+00 1.064153986454e+00 9.430382746907e-01 7.371168305470e-01 6.426272487094e-01 7.855152370789e-01 9.627395304029e-01 9.922221892420e-01 8.282838904524e-01 5.632846789218e-01 5.155437982569e-01 7.719231759121e-01 9.770282318159e-01 9.711207369749e-01 7.548921203011e-01 5.274376484002e-01 6.928425691876e-01 1.040085137712e+00 1.238699343356e+00 1.180735655025e+00 9.005475967355e-01 6.350282922859e-01 7.874462069806e-01 1.121183173495e+00 1.286029029172e+00 1.176248466396e+00 8.413431956142e-01 5.541688772241e-01 7.507595473849e-01 1.077021913160e+00 1.192955682500e+00 1.024291077897e+00 6.575482257500e-01 4.960063111401e-01 8.493193223071e-01 1.180429132255e+00 1.258379864147e+00 1.050824665321e+00 6.664167902161e-01 4.989808232700e-01 8.107103896935e-01 1.087816600511e+00 1.117308522472e+00 8.830858652784e-01 5.063675436669e-01 4.257824142934e-01 7.500205451597e-01 9.690864744590e-01 9.447064459489e-01 6.934313711825e-01 3.866906286505e-01 4.925166283884e-01 8.054730981518e-01 9.697132257849e-01 9.103984171764e-01 6.698741006212e-01 4.374148756039e-01 5.405333458401e-01 7.809773017256e-01 8.956289240928e-01 8.282453341455e-01 6.374654028686e-01 5.122461077142e-01 6.295501305630e-01 8.142214817312e-01 8.879604815883e-01 7.998165165868e-01 5.836603757266e-01 3.808004746319e-01 4.525058967563e-01 6.690589103203e-01 8.090228454274e-01 8.066611153598e-01 6.661743372653e-01 4.514161961681e-01 3.396255065825e-01 4.773343313319e-01 6.514037647944e-01 7.291157945332e-01 6.884760778420e-01 5.772532908479e-01 5.083281869216e-01 5.581466239109e-01 6.358956353944e-01 6.304920250589e-01 5.128105046359e-01 3.649677256384e-01 4.101374860552e-01 6.089497375973e-01 7.452774315174e-01 7.248317619877e-01 5.343347537928e-01 2.426150306571e-01 2.655492107515e-01 5.611828139379e-01 7.452036749828e-01 7.516353090185e-01 5.991357588833e-01 4.117602366048e-01 4.376491648343e-01 6.138655530254e-01 7.084983299310e-01 6.561252221041e-01 5.223063433303e-01 5.083636382335e-01 6.798066550516e-01 8.348270042105e-01 8.411328541070e-01 6.774129304941e-01 4.430124153579e-01 4.423674116789e-01 6.846675388757e-01 8.623918272614e-01 8.660107987816e-01 7.087237560381e-01 5.277816950528e-01 5.646897343897e-01 7.581456164872e-01 8.818368557448e-01 8.623599356725e-01 7.585190556969e-01 7.338004677720e-01 8.685195697586e-01 1.024624408874e+00 1.065369093032e+00 9.588357880520e-01 7.916088467490e-01 7.614328840141e-01 9.355519511469e-01 1.130561503820e+00 1.200539200208e+00 1.108353199054e+00 9.129381557335e-01 7.737852600753e-01 8.478207877522e-01 1.046242019638e+00 1.200081219777e+00 1.232686421375e+00 1.145937107219e+00 1.002355522878e+00 9.087900630136e-01 9.412296371661e-01 1.048968332061e+00 1.124915825896e+00 1.107723526408e+00 1.008014299237e+00 9.101920000482e-01 9.194326358843e-01 1.022473697233e+00 1.096276078699e+00 1.048367565772e+00 8.795457730546e-01 7.203051218573e-01 7.810780921443e-01 1.002333533502e+00 1.157589607667e+00 1.127161496902e+00 9.074516837254e-01 6.333049785398e-01 6.313095630864e-01 9.015389087189e-01 1.115067303764e+00 1.136326000947e+00 9.729976194279e-01 7.560731013527e-01 7.136283046305e-01 8.628086854966e-01 9.819526642572e-01 9.616454468502e-01 8.403581951988e-01 7.649757102548e-01 8.338148455465e-01 9.365066135247e-01 9.403676383110e-01 8.311902339000e-01 7.270365345626e-01 7.790942973779e-01 9.215488531423e-01 9.831296418409e-01 8.921433789805e-01 7.109674274517e-01 6.419008966391e-01 7.809564652521e-01 9.195042480153e-01 8.959846671162e-01 6.954919570576e-01 4.854072818864e-01 6.075859452825e-01 8.880804345201e-01 1.033406116139e+00 9.542886772149e-01 6.992273422920e-01 5.176591974492e-01 7.059924294348e-01 9.681932984524e-01 1.056222469674e+00 9.257230542870e-01 6.847306587105e-01 6.240861043839e-01 8.325379869787e-01 1.007681621055e+00 9.918006559477e-01 8.105123878747e-01 6.817720377479e-01 8.407672119404e-01 1.088975369173e+00 1.186142143482e+00 1.064798354134e+00 8.202836347670e-01 7.421011408882e-01 9.654465609317e-01 1.194285709198e+00 1.227027852292e+00 1.037747518405e+00 7.597212787502e-01 7.024702905250e-01 9.194230986748e-01 1.093265960082e+00 1.074858848551e+00 8.999723151758e-01 7.673938989756e-01 8.714075116723e-01 1.060572759644e+00 1.124427883579e+00 1.010655005744e+00 8.226847523675e-01 7.882018279899e-01
 9.759012301122e-01 9.863267956525e-01 1.046416500118e+00 1.073285012715e+00 1.024637639766e+00 9.433880572948e-01 9.181968655598e-01 9.690380523605e-01 1.017998385487e+00 1.003697157578e+00 9.496661960699e-01 9.375846309852e-01 9.984369191367e-01 1.061916306564e+00 1.055826232656e+00 9.877156170813e-01 9.443741015698e-01 9.951055523604e-01 1.086694032971e+00 1.121466949804e+00 1.068903405491e+00 9.890151030494e-01 9.781762742044e-01 1.046163329327e+00 1.104893692550e+00 1.090633145119e+00 1.023399191333e+00 9.813818627780e-01 1.007943004432e+00 1.052609987766e+00 1.047530389630e+00 9.872422316880e-01 9.300332639136e-01 9.309256385038e-01 9.672109020266e-01 1.006743289530e+00 1.023616653362e+00 9.856516954076e-01 9.144974055109e-01 8.666151537391e-01 8.775636347414e-01 9.163426704054e-01 8.710993210908e-01 7.443299215369e-01 6.749984450132e-01 7.455784362577e-01 8.390962884332e-01 8.470107148165e-01 7.775652018361e-01 7.217731109865e-01 7.426950289696e-01 7.908277335116e-01 8.036938458122e-01 7.903424849566e-01 7.959333972963e-01 8.212482068676e-01 8.222151839377e-01 7.863994762187e-01 7.651476861922e-01 8.060373147709e-01 8.679787743873e-01 8.789689912801e-01 8.304205244600e-01 7.933070440922e-01 8.325790961567e-01 9.015243883957e-01 9.136320842468e-01 8.556426153853e-01 8.081103798137e-01 8.543988810521e-01 9.493037296101e-01 9.939480774876e-01 9.632617996001e-01 9.227886108234e-01 9.491947917479e-01 1.019477615431e+00 1.053466415691e+00 1.027903991144e+00 9.993808385055e-01 1.025869933452e+00 1.073640331991e+00 1.064824372903e+00 9.835356534676e-01 9.087560525643e-01 9.323230100172e-01 1.023827911939e+00 1.078063715322e+00 1.049647031820e+00 9.871797762079e-01 9.805260522490e-01 1.046014325879e+00 1.110039875408e+00 1.117994594630e+00 1.086371955892e+00 1.067652372518e+00 1.077179765074e+00 1.075697461420e+00 1.033508766256e+00 9.783329464390e-01 9.666776587849e-01 1.001546027749e+00 1.020816814806e+00 9.781876309505e-01 8.956044483146e-01 8.462619801945e-01 8.665345489090e-01 9.013859171640e-01 8.863501879965e-01 8.252183709311e-01 7.893580198928e-01 8.343742097846e-01 9.148732323878e-01 9.490134894557e-01 9.046871745074e-01 8.175177144024e-01 7.662867873679e-01 7.936680999098e-01 8.516460036253e-01 8.733475581139e-01 8.413709924810e-01 7.924609749242e-01 7.802980299648e-01 8.163854697822e-01 8.870135202726e-01 9.205712659978e-01 9.121483620679e-01 8.613589924439e-01 8.017557462573e-01 7.809738069196e-01 8.080118847013e-01 8.350046531801e-01 7.700217236969e-01 6.399711876082e-01 5.632017546402e-01 5.899573998784e-01 6.146032557059e-01 5.575123801025e-01 4.613149214663e-01 4.611753181912e-01 5.611640353360e-01 6.177522340596e-01 5.597029828807e-01 4.308882324934e-01 3.956327818565e-01 5.118342661601e-01 6.088504856315e-01 5.956561523403e-01 5.011012609588e-01 4.510507476238e-01 5.198216876444e-01 5.957694596674e-01 5.884225928074e-01 5.205488270609e-01 5.020689006945e-01 5.767655479926e-01 6.404918059220e-01 6.118126403994e-01 5.124906618974e-01 4.708621939252e-01 5.648766817930e-01 6.739644889391e-01 6.974071891039e-01 6.423401582941e-01 6.056825200075e-01 6.689735211329e-01 7.741067680808e-01 8.320732190251e-01 8.259420516783e-01 8.008792742844e-01 8.011717718294e-01 8.106557200797e-01 8.449626437274e-01 8.566293783480e-01 8.499737894648e-01 8.530753894991e-01 8.599167776738e-01 8.480955826286e-01 8.228537955692e-01 8.217480605675e-01 8.619636497369e-01 9.056741950017e-01 9.068154931849e-01 8.659781217159e-01 8.341014384507e-01 8.520700325516e-01 8.877199130465e-01 8.780295633469e-01 8.069185853147e-01 7.320495549267e-01 7.351720470483e-01 8.047797993363e-01 8.523445576639e-01 8.295091611581e-01 7.657057512636e-01 7.360961866616e-01 7.695170211530e-01 8.105393816225e-01 8.084662994254e-01 7.776040739905e-01 7.730284747388e-01 8.098735356155e-01 8.353765728092e-01 8.009508668801e-01 7.211947028396e-01 6.732458117425e-01 7.099501299680e-01 7.744873858846e-01 7.851614483186e-01 7.222492232135e-01 6.351774875097e-01 5.981821163145e-01 6.181983451938e-01 6.361777754141e-01 6.021200922568e-01 5.551218587309e-01 5.266909716051e-01 5.149173174079e-01 4.953591474236e-01 4.436988640330e-01 3.633122993912e-01 2.881209470290e-01 2.880091209988e-01 3.362777255812e-01 3.431199818694e-01 2.684080220139e-01 1.470941888167e-01 1.765692742398e-01 3.172109842505e-01 3.978305388674e-01 3.829341194867e-01 3.083372265747e-01 2.888393074302e-01 3.738887097199e-01 4.508368448230e-01 4.491292032468e-01 3.814820252882e-01 3.387359851913e-01 3.944055871533e-01 4.699489386150e-01 4.831273937614e-01 4.355093340098e-01 4.089571106479e-01 4.731395040888e-01 5.634570705689e-01 5.936797882866e-01 5.432290110603e-01 4.623791004193e-01 4.413943336512e-01 4.911189861781e-01 5.278785585776e-01 5.050888401407e-01 4.530788707880e-01 4.497379694110e-01 5.118230935297e-01 5.662774582175e-01 5.579884736108e-01 4.941412090805e-01 4.422423489683e-01 4.704196922145e-01 5.483640530221e-01 6.033894105907e-01 6.064171402190e-01 5.276907344795e-01 3.858608060711e-01 3.628224029825e-01 5.240664139798e-01 6.613099827234e-01 6.635683191921e-01 5.333707573436e-01 4.027857306567e-01 4.799070335944e-01 6.463214435733e-01 7.143185394465e-01 6.402616050888e-01 4.960601127849e-01 4.504182364017e-01 5.393530881504e-01 5.959782627324e-01 5.454829113150e-01 4.576215560154e-01 4.867411984013e-01 6.041640302249e-01 6.496468857528e-01 5.578862519800e-01 4.002125148012e-01 4.165814368697e-01 6.051117609796e-01 7.250941908241e-01 6.845262603046e-01 5.179004793449e-01 4.045956104315e-01 5.104456652460e-01 6.365668322980e-01 6.244680680647e-01 4.702862792036e-01 3.266601560520e-01 4.298571278456e-01 5.902707933938e-01 6.241175681091e-01 5.191761107573e-01 4.055921929618e-01 4.799063333426e-01 6.327087438451e-01 6.823055666399e-01 6.338578411604e-01 5.231403285639e-01 4.489046461867e-01 5.024346334929e-01 6.201869295810e-01 6.585436918536e-01 5.842595598010e-01 4.841048488854e-01 4.945721237805e-01 5.925034178983e-01 6.456925105136e-01 5.982754671488e-01 4.813304434984e-01 3.962429696969e-01 4.233436700104e-01 4.872894266433e-01 5.001827116584e-01 4.522166200810e-01 3.953739696679e-01 4.029370902782e-01 4.753426833985e-01 5.509496278878e-01 5.921552574745e-01 5.992936798673e-01 5.974045526050e-01 6.121152587171e-01 6.433466565879e-01 6.689817439429e-01 6.743718240511e-01 6.694598810160e-01 6.748973597691e-01 6.901948105313e-01 6.895475220182e-01 6.579197967308e-01 6.238762181498e-01 6.427647594175e-01 7.176899235348e-01 7.857201723796e-01 7.967070052766e-01 7.598594578791e-01 7.377435762521e-01 7.778330185886e-01 8.447277406271e-01 8.734511947981e-01 8.508495756775e-01 8.193779841179e-01 8.088008973537e-01 7.872550154613e-01 7.073735803708e-01 6.329830933025e-01 6.554642198425e-01 7.366531898284e-01 7.610649832879e-01 6.837379798634e-01 5.770135028100e-01 5.933750153132e-01 7.238314807782e-01 8.104417919919e-01 7.761082308904e-01 6.649271647559e-01 6.185526157990e-01 7.003181941847e-01 7.823872072835e-01 7.629081160813e-01 6.638728812134e-01 6.103326850186e-01 6.711416943248e-01 7.338539404903e-01 6.973621179843e-01 5.883780307394e-01 5.539875285033e-01 6.540164571076e-01 7.376591013167e-01 7.001497482185e-01 5.824767580707e-01 5.650758697450e-01 7.066585809877e-01 8.217850637164e-01 7.954049705304e-01 6.676066510779e-01 6.300688562552e-01 7.754838213636e-01 9.132316391021e-01 9.009868287959e-01 7.543392261949e-01 6.500695213744e-01 7.484358343566e-01 8.940533898212e-01 9.184191021294e-01 8.057576850019e-01 6.156533404541e-01 6.090006783631e-01 7.760850136906e-01 8.461005016583e-01 7.162864094655e-01 4.977270763626e-01 5.537706359294e-01 8.259885980192e-01 9.717282974427e-01 8.802007897573e-01 6.177124900094e-01 4.936734683713e-01 7.119344887481e-01 8.991145461062e-01 8.684703457990e-01 6.495665395859e-01 4.889118964569e-01 6.419174494972e-01 8.182065087295e-01 8.078785685045e-01 6.483967715384e-01 6.146955943301e-01 8.445346680520e-01 1.047314263387e+00 1.033634518133e+00 7.953154165101e-01 5.360657368132e-01 6.534471284742e-01 9.284419815527e-01 1.027903662009e+00 8.818964054649e-01 5.915320975116e-01 4.788151041983e-01 6.784978078809e-01 8.246588727849e-01 7.801106372485e-01 6.126838215811e-01 5.469397775070e-01 6.773161132646e-01 7.853244131676e-01 7.612589937020e-01 6.692807776778e-01 6.152889495950e-01 6.770492111967e-01 7.898982648040e-01 8.588501440226e-01 8.508004251988e-01 7.797029135445e-01 7.002425528683e-01 7.269184113422e-01 8.266274722200e-01 8.771777584723e-01 8.246097501518e-01 7.213392654010e-01 6.952783005592e-01 7.863003809410e-01 8.770902746568e-01 8.721608406604e-01 7.809996774754e-01 7.191205230508e-01 7.964729778255e-01 9.370998495532e-01 1.003758152738e+00 9.443991819420e-01 8.178461244427e-01 7.765091017502e-01 8.888412339485e-01 1.018920062124e+00 1.034097825592e+00 9.085879969948e-01 7.325349472909e-01 6.842814204549e-01 7.956044272021e-01 8.881666720735e-01 8.488499249218e-01 6.894576002341e-01 5.371954564480e-01 5.514016473682e-01 6.521392497072e-01 6.780914931664e-01 6.000215094165e-01 5.137901134452e-01 5.511426239312e-01 6.602671293195e-01 7.108845908881e-01 6.686640366884e-01 6.034640271739e-01 6.361950217089e-01 7.575733249533e-01 8.394947305670e-01 8.098738114582e-01 6.581486525695e-01 5.360408982772e-01 6.291203085757e-01 7.726975946676e-01 7.784821050850e-01 6.326972049722e-01 5.041846536882e-01 6.102224716455e-01 7.835609907399e-01 8.230254736693e-01 7.051509801742e-01 5.672896374707e-01 6.099210554138e-01 7.411189856130e-01 7.663627682529e-01 6.581133435355e-01 5.703545796871e-01 6.742804905466e-01 8.225640670955e-01 8.307413415661e-01 6.770782567534e-01 5.397582217172e-01 6.675280483861e-01 8.729178409641e-01 9.180050248245e-01 7.526721107075e-01 5.178232971984e-01 5.702916051159e-01 8.195246026705e-01 9.337784657035e-01 8.204021836417e-01 5.702327128997e-01 5.100257530581e-01 7.379606282362e-01 8.997832956596e-01 8.554477583701e-01 6.564678118145e-01 5.320087343113e-01 6.505898150815e-01 7.745748682640e-01 7.627321957532e-01 6.744197960417e-01 6.290251367665e-01 7.291974961807e-01 8.855737063988e-01 9.195150736341e-01 8.174960728345e-01 7.199117694467e-01 7.873773106477e-01 9.299318671505e-01 9.803240528328e-01 9.032892739081e-01 8.005317807870e-01 8.093780088426e-01 8.947627443022e-01 9.204482931344e-01 8.521197088728e-01 7.899343987154e-01 8.439000931471e-01 9.451608998979e-01 9.622008821043e-01 8.733443563213e-01 7.994498842501e-01 8.793894937649e-01 1.034201881930e+00 1.103735636202e+00 1.035163687598e+00 9.039234416884e-01 8.595448279424e-01 9.392802448621e-01 1.017669594176e+00 1.007077979274e+00 9.295603183172e-01 8.693115150922e-01 8.691878870070e-01 8.852471593518e-01 8.769926804176e-01 8.652456582493e-01 8.825260471838e-01 9.060718844628e-01 8.878649812004e-01 8.289470364768e-01 7.940683744888e-01 8.294173181426e-01 8.891803582388e-01 9.129831578218e-01 9.131471648053e-01 8.836416574904e-01 8.343784562129e-01 7.749845622024e-01 7.541792764483e-01 7.858896368138e-01 8.279338837692e-01 8.374949466085e-01 8.125014675240e-01 7.876030876056e-01 7.915209841161e-01 8.049053195418e-01 7.833075321329e-01 7.135356448781e-01 6.421141843584e-01 6.399266376873e-01 6.967471630604e-01 7.274180746673e-01 6.807470280814e-01 5.867691117885e-01 5.463467593646e-01 6.058351873751e-01 6.706817740641e-01 6.538064784696e-01 5.588838626822e-01 4.864340985882e-01 5.366501042401e-01 6.316523271006e-01 6.556991821328e-01 5.846873542745e-01 4.927899578352e-01 5.041579568994e-01 6.059057565532e-01 6.813408917374e-01 6.831441463652e-01 6.475342798640e-01 6.471170348104e-01 7.004498815847e-01 7.537034086177e-01 7.622918138414e-01 7.296640514990e-01 7.006976205614e-01 6.854091290994e-01 6.732591484644e-01 6.526985080436e-01 5.816741541251e-01 5.078491105064e-01 4.892283114517e-01 4.974590875372e-01 4.756196387822e-01 4.377067769308e-01 4.541685328498e-01 5.227954428400e-01 5.590039835512e-01 5.168270008588e-01 4.405564253428e-01 4.462246705215e-01 5.417077178101e-01 6.071554969282e-01 5.772802354127e-01 4.816736744297e-01 4.293466958500e-01 4.728912237954e-01 5.073019335957e-01 4.519590728155e-01 3.441562116742e-01 3.491281327974e-01 4.799522712216e-01 5.596130742728e-01 5.044494056224e-01 3.293213453096e-01 1.965529274488e-01 3.376092109447e-01 4.761063338930e-01 4.866216135001e-01 3.879512449629e-01 3.144416156900e-01 3.932628078201e-01 4.880789783153e-01 4.850550255561e-01 3.983085720775e-01 3.602553425445e-01 4.544705536839e-01 5.451076867902e-01 5.187965195520e-01 3.858366635363e-01 2.543798212956e-01 2.789431830032e-01 3.896717254332e-01 4.385267985323e-01 3.815200771101e-01 2.355766054855e-01 1.357958812537e-01 2.688110567826e-01 3.602439082912e-01 3.196567188493e-01 1.689270912451e-01 1.549450329937e-01 3.401027729648e-01 4.424875679352e-01 4.052128220339e-01 2.608121852513e-01 2.103947095406e-01 3.698162778998e-01 4.844559530956e-01 4.687678380498e-01 3.559359977599e-01 3.167704698614e-01 4.500464906590e-01 5.699229592727e-01 5.692572766047e-01 4.524109132012e-01 3.340607827160e-01 3.837587888440e-01 5.000759096656e-01 5.307955259508e-01 4.463504011688e-01 3.035342421446e-01 2.380266931607e-01 2.890479487212e-01 3.088536355419e-01 2.451064782748e-01 1.497609490309e-01 1.679558094322e-01 2.466583177887e-01 2.727353139560e-01 2.470357705559e-01 2.300442398706e-01 2.583620251732e-01 2.860087952454e-01 2.943523594937e-01 3.111154336769e-01 3.449143180601e-01 3.813126148613e-01 3.792724625296e-01 3.115315324696e-01 1.812224084046e-01 1.339540103481e-01 2.624157798287e-01 3.340280908257e-01 2.907637817715e-01 1.591963739584e-01 1.249787345035e-01 2.474592370408e-01 2.915219205286e-01 2.208096971592e-01 1.553887848425e-01 3.039790423944e-01 4.559562326150e-01 4.856176393493e-01 3.714043730760e-01 2.216468754995e-01 3.336135590671e-01 5.209738992789e-01 5.754349211186e-01 4.572945786770e-01 2.616817251775e-01 3.396068805852e-01 5.639519578667e-01 6.548871631006e-01 5.500709715336e-01 3.117041321902e-01 2.794634186608e-01 5.208162572681e-01 6.515306355320e-01 5.808453851232e-01 3.520705927259e-01 2.378692707359e-01 4.469802780924e-01 5.735434230071e-01 4.953131643148e-01 2.387018191329e-01 1.876439093573e-01 4.851359225398e-01 6.352756087045e-01 5.596627523118e-01 2.895773270379e-01 2.014898778653e-01 5.321975251121e-01 7.332488243025e-01 7.075430724236e-01 4.829499038981e-01 2.912694981947e-01 4.927811400033e-01 7.051876902884e-01 7.237497987790e-01 5.543321151211e-01 3.896642791310e-01 5.239397943534e-01 7.244506875958e-01 7.695320615163e-01 6.440789934616e-01 5.003731825367e-01 5.719679577757e-01 7.393917274977e-01 7.883673954385e-01 6.720794523893e-01 4.935898797361e-01 4.811323254020e-01 6.172451365396e-01 6.741526243268e-01 5.739075216251e-01 3.835939598513e-01 3.429925440856e-01 5.036738283674e-01 6.101460407666e-01 5.763004071132e-01 4.349622976458e-01 3.103071896476e-01 3.328686984699e-01 3.960406860628e-01 3.904048545046e-01 3.287829154474e-01 2.910926962295e-01 3.190954598213e-01 3.580614514225e-01 3.813980073555e-01 4.389025996197e-01 5.154760527919e-01 5.738581622401e-01 5.856254017376e-01 5.769606161997e-01 6.090031125116e-01 6.679043284118e-01 6.866149043972e-01 6.388360011581e-01 5.792634650467e-01 5.949275343682e-01 6.661928061927e-01 6.949904136901e-01 6.414740359322e-01 5.663687614182e-01 5.798423775694e-01 6.686643920018e-01 7.213944815239e-01 6.960239360485e-01 6.543251272205e-01 6.874909316819e-01 7.698943400662e-01 8.022952808052e-01 7.525678555343e-01 6.962030476487e-01 7.406066580620e-01 8.542172720239e-01 9.242800888262e-01 9.123443346993e-01 8.771367908660e-01 8.971510450394e-01 9.536268241768e-01 9.662412496261e-01 9.203026255657e-01 9.030782007167e-01 9.902514835527e-01 1.109210587798e+00 1.141748553542e+00 1.059523726320e+00 9.570197587955e-01 9.713079617154e-01 1.079914935295e+00 1.137838575857e+00 1.080329516207e+00 1.013332236703e+00 1.013835448385e+00 1.107837369284e+00 1.174337302155e+00 1.118442972130e+00 9.195031547316e-01 7.423290328642e-01 7.997761752367e-01 9.841984012014e-01 1.043320439622e+00 9.022663116725e-01 6.747106167803e-01 6.352822867052e-01 7.941024011829e-01 8.715225841976e-01 7.716693946892e-01 6.212298978697e-01 6.791894546533e-01 8.686017583307e-01 9.316715330096e-01 7.810614549409e-01 5.228178685967e-01 5.158892017501e-01 7.601179573869e-01 8.894351458787e-01 7.910028410745e-01 5.375967169521e-01 4.227920757463e-01 5.962400467100e-01 7.071895849998e-01 6.263906497695e-01 4.794824518196e-01 5.784235105454e-01 8.108574073757e-01 8.919901801528e-01 7.332076949395e-01 4.471422508666e-01 5.055695413432e-01 8.410692443466e-01 1.020922158252e+00 9.308484139991e-01 6.428715530093e-01 5.031671626467e-01 7.538046765422e-01 9.631369004190e-01 9.269166977612e-01 7.153630248594e-01 5.849830742296e-01 7.363330574976e-01 9.384947423741e-01 9.442553506919e-01 7.434143183467e-01 5.574652485696e-01 6.895319795021e-01 9.047902478071e-01 9.470497186900e-01 8.014635117309e-01 6.599240284514e-01 7.648891304220e-01 9.589859334155e-01 1.010891215887e+00 8.787627461647e-01 6.961182818868e-01 6.971020549566e-01 8.456139132748e-01 9.192356707671e-01 8.461364538016e-01 7.023270017539e-01 6.270452636172e-01 6.345237930990e-01 6.064730681512e-01 5.170010139013e-01 4.927865935641e-01 5.944121831213e-01 6.661067308342e-01 5.948368438775e-01 4.159588554078e-01 3.838633449311e-01 5.800601467485e-01 7.097628866822e-01 6.535996128179e-01 4.686490291805e-01 4.442096920976e-01 6.663454505596e-01 8.162318298312e-01 7.551887632477e-01 5.242089353102e-01 4.306831690269e-01 6.813963521554e-01 8.908535081690e-01 9.029774374204e-01 7.425667156093e-01 5.560214019236e-01 5.660799299605e-01 7.422579470665e-01 8.283099693225e-01 7.354596605915e-01 5.549367550971e-01 5.519649316705e-01 7.389460069353e-01 8.464429626434e-01 7.652679289666e-01 5.620556309161e-01 4.959764581215e-01 6.625048036653e-01 7.754002868638e-01 6.952967004806e-01 4.706557931269e-01 3.947816271275e-01 6.079884431841e-01 7.563364846528e-01 6.994897244596e-01 4.881444838673e-01 4.155900306507e-01 6.336805703899e-01 7.926453116790e-01 7.331487797845e-01 4.693211073580e-01 2.598010484778e-01 5.139077373361e-01 7.404634102912e-01 7.442592694493e-01 5.333017196490e-01 3.124099482821e-01 4.808650128744e-01 7.065572283828e-01 7.429556110106e-01 5.852035995880e-01 4.226331175471e-01 5.510860168210e-01 7.557522708006e-01 8.022051575853e-01 6.638241419198e-01 4.913850514456e-01 5.692814842218e-01 7.725660577966e-01 8.871543138938e-01 8.374890990392e-01 6.424504911456e-01 4.389938225685e-01 5.246042328080e-01 7.472467898540e-01 8.344272482271e-01 7.239314095415e-01 5.005079194748e-01 4.362714450461e-01 6.190840369628e-01 7.521058305568e-01 7.122713859304e-01 5.339556446934e-01 4.129688707335e-01 5.424064431022e-01 7.070063742397e-01 7.370953294049e-01 6.121326187877e-01 4.165231463387e-01 3.540325954924e-01 4.716725290293e-01 5.523209471309e-01 5.115573476109e-01 3.789609332149e-01 2.852363090771e-01 3.566343904509e-01 4.559378754762e-01 4.720163402243e-01 3.989569952261e-01 3.099337701905e-01 3.251279242068e-01 4.127901799875e-01 4.532742439249e-01 3.982315896862e-01 2.707093756399e-01 2.121109663562e-01 3.402658251517e-01 4.721585608364e-01 5.120645416817e-01 4.474396207171e-01 3.352844345406e-01 3.187547289595e-01 4.366123665948e-01 5.271276402995e-01 5.646631145597e-01 5.405835326600e-01 4.663152910530e-01 3.758325683438e-01 3.112078218293e-01 3.160570394286e-01 3.620964260976e-01 3.975309000538e-01 4.010588135711e-01 3.653364929336e-01 3.012665571549e-01 2.621456842280e-01 3.106304106882e-01 3.991777577276e-01 4.500687443534e-01 4.308876822412e-01 3.584627731172e-01 3.016593277039e-01 3.279152582194e-01 3.920925942248e-01 4.262891641716e-01 4.174359145711e-01 3.912963959850e-01 3.795260675343e-01 3.909263680761e-01 4.200915796436e-01 4.650900406433e-01 5.149530832539e-01 5.434075937010e-01 5.320949513126e-01 4.981466472789e-01 4.942919816891e-01 5.455814304663e-01 6.038529979568e-01 6.112971008922e-01 5.534993004622e-01 4.665094996587e-01 4.111122383862e-01 4.015087743136e-01 3.873740844461e-01 3.397728768785e-01 2.915826300308e-01 2.925442837996e-01 3.162284575022e-01 3.080639273102e-01 2.728791854022e-01 2.702371006990e-01 3.121609474637e-01 3.336475743550e-01 2.909713096717e-01 2.177510943476e-01 2.506527830497e-01 3.788893147084e-01 4.718149821479e-01 4.778196843112e-01 4.160762244681e-01 3.745352900776e-01 4.271401672992e-01 5.119250969543e-01 5.532494606749e-01 5.447054702862e-01 5.286082877963e-01 5.386768259711e-01 5.589082138484e-01 5.652429048038e-01 5.718825881738e-01 6.057259359549e-01 6.496020220391e-01 6.580073487961e-01 6.209605196423e-01 5.945323901296e-01 6.434452465757e-01 7.319704547267e-01 7.741714385828e-01 7.369125829577e-01 6.665829155846e-01 6.473326243339e-01 6.843804808360e-01 6.984198353818e-01 6.561704424014e-01 6.259217793456e-01 6.888957632565e-01 7.838123485185e-01 7.937809827395e-01 6.867873830922e-01 5.779839022576e-01 6.736441518010e-01 8.752860931183e-01 1.019593403042e+00 1.015368398479e+00 8.430173914946e-01 6.084873882330e-01 6.183689517564e-01 8.457299568645e-01 9.681892837731e-01 8.792323829244e-01 6.755192713957e-01 6.401011418240e-01 8.244504751829e-01 9.404971588978e-01 8.617659663192e-01 6.831336720343e-01 6.930873034646e-01 9.111929358479e-01 1.044394475742e+00 9.569341609903e-01 7.189850947289e-01 6.463276614939e-01 8.823913907364e-01 1.082074347085e+00 1.053762789955e+00 8.223087869982e-01 6.447377339836e-01 8.079647868425e-01 1.039309424137e+00 1.073320711959e+00 8.782045117244e-01 6.325477178205e-01 6.862198704110e-01 9.237784488330e-01 1.020007474477e+00 8.900843553848e-01 6.495894930399e-01 6.235164536234e-01 8.562759456743e-01 1.024616621969e+00 9.967348756604e-01 8.199490720675e-01 6.879517651388e-01 7.635891682981e-01 8.974461957066e-01 9.170500338457e-01 8.272124090578e-01 7.146270212663e-01 6.094205002528e-01 5.637461937414e-01 5.734826583870e-01 5.693037796625e-01 5.274908546445e-01 5.150016838502e-01 6.045592750590e-01 7.330343298996e-01 7.889924128988e-01 7.193293190676e-01 5.677450524932e-01 5.100878583902e-01 6.468383996571e-01 7.867699250516e-01 7.837549317246e-01 6.350466070106e-01 5.151287841264e-01 6.502730497823e-01 8.563332193338e-01 9.104585798776e-01 7.585970458379e-01 5.247213864712e-01 5.624170347320e-01 8.218179794784e-01 9.593457261666e-01 8.644470270640e-01 6.187251016732e-01 5.586670978601e-01 8.079646609407e-01 9.920743255774e-01 9.382324025674e-01 6.864349906382e-01 5.377215932623e-01 7.586291872420e-01 9.759576707423e-01 9.544386681784e-01 7.000819007300e-01 4.952393275099e-01 7.229239382873e-01 9.958798768523e-01 1.042229091312e+00 8.986129178604e-01 7.163762788370e-01 7.546088290889e-01 9.921898545659e-01 1.170571519684e+00 1.134895691805e+00 9.041049378933e-01 7.914540395943e-01 1.033378751002e+00 1.275999026389e+00 1.259230029254e+00 9.995669235403e-01 8.224138073033e-01 1.055903919479e+00 1.344757193009e+00 1.369372879583e+00 1.103401821411e+00 8.218770258547e-01 9.713359187756e-01 1.288348778963e+00 1.370330355305e+00 1.142648858575e+00 8.245696491046e-01 8.854039764429e-01 1.192958686137e+00 1.310768296485e+00 1.141403735147e+00 8.965521316502e-01 9.800878512857e-01 1.263760562387e+00 1.364737046150e+00 1.192333254849e+00 9.772088495695e-01 1.114964131672e+00 1.434509755101e+00 1.548531932755e+00 1.347517075906e+00 1.030699519153e+00 1.066900077136e+00 1.404401516261e+00 1.580058176726e+00 1.433316334521e+00 1.132576716817e+00 1.128901082900e+00 1.453846170159e+00 1.657590150734e+00 1.564352205046e+00 1.331993166071e+00 1.160583284095e+00 1.253973950054e+00 1.427222915432e+00 1.440032107226e+00 1.267353623279e+00 1.101898335392e+00 1.158528754437e+00 1.313426447950e+00 1.332410966084e+00 1.173492018154e+00 1.010073409677e+00 1.061810698257e+00 1.225185341414e+00 1.269813553855e+00 1.143859816758e+00 9.908530035322e-01 1.006362062269e+00 1.126093182587e+00 1.149857868181e+00 1.031128072925e+00 9.186378583626e-01 9.929735509541e-01 1.154003486963e+00 1.204940568952e+00 1.104277084613e+00 9.851261249047e-01 1.023308090132e+00 1.159963473946e+00 1.211628339108e+00 1.123260631096e+00 1.010238032697e+00 1.046413702277e+00 1.197134840666e+00 1.284244989080e+00 1.230123431771e+00 1.107722031686e+00 1.077620408133e+00 1.187771037391e+00 1.310651052134e+00 1.343459222425e+00 1.294409748162e+00 1.300786511388e+00 1.408073129427e+00 1.515829059036e+00 1.537801365856e+00 1.475121066496e+00 1.389848841160e+00 1.350591904306e+00 1.401081456678e+00 1.475052748725e+00 1.477050711640e+00 1.389959732506e+00 1.297371318450e+00 1.301379603333e+00 1.384192672962e+00 1.435179819839e+00 1.392784202357e+00 1.297195316036e+00 1.244465348800e+00 1.268224940881e+00 1.295371211130e+00 1.256499280422e+00 1.171987719629e+00 1.129669145933e+00 1.167134861879e+00 1.211925816556e+00 1.191594716891e+00 1.129999555639e+00 1.127269336547e+00 1.220807925068e+00 1.317764219356e+00 1.323529514391e+00 1.242994985565e+00 1.179412409033e+00 1.220955449829e+00 1.311737492712e+00 1.337957562052e+00 1.267515592684e+00 1.177151261365e+00 1.172456117253e+00 1.244590450559e+00 1.288845030293e+00 1.247353493600e+00 1.159177919082e+00 1.111120297162e+00 1.130446419472e+00 1.161708144348e+00 1.146058722461e+00 1.160872797851e+00 1.183781403260e+00 1.125932780149e+00 9.560275168466e-01 9.246718403143e-01 1.133319544650e+00 1.325259384756e+00 1.303486705399e+00 1.082298067859e+00 9.194204568712e-01 1.077049919582e+00 1.311520172316e+00 1.331431700388e+00 1.095363060669e+00 8.493206232579e-01 9.909346177872e-01 1.295678185829e+00 1.380252166476e+00 1.150285284364e+00 8.044114348463e-01 8.709445525171e-01 1.250080538849e+00 1.441612269519e+00 1.296568057489e+00 9.505472377428e-01 8.634648423909e-01 1.177979930329e+00 1.406862729665e+00 1.329821226678e+00 1.037131800970e+00 9.149464181242e-01 1.159674031106e+00 1.367850311228e+00 1.292199808612e+00 9.980285939948e-01 8.733677429330e-01 1.137970555048e+00 1.366451991527e+00 1.290831318651e+00 9.466076732556e-01 7.306768985703e-01 1.027756964130e+00 1.337919298432e+00 1.296922730129e+00 9.546660365041e-01 5.766256666126e-01 7.899099449796e-01 1.153413801959e+00 1.216433174748e+00 9.323632729504e-01 5.584349996078e-01 7.295126752950e-01 1.096073036137e+00 1.179095665028e+00 9.041912617757e-01 4.687340914341e-01 6.022736818081e-01 1.015360201027e+00 1.154819681978e+00 9.449638728488e-01 5.653787039623e-01 6.061866128226e-01 9.652968804862e-01 1.107063028297e+00 9.247605906478e-01 5.719914484447e-01 5.747819884863e-01 8.969662395151e-01 1.028509096222e+00 8.574951034780e-01 5.396255779796e-01 5.784132417493e-01 8.827868049942e-01 9.896057748433e-01 8.058095645026e-01 5.280777132693e-01 6.737637761667e-01 1.011615642051e+00 1.129866672687e+00 9.548514543099e-01 6.834137880872e-01 7.776674833442e-01 1.097843278807e+00 1.229404983982e+00 1.081181084826e+00 8.104268858913e-01 7.690936984963e-01 1.016586243005e+00 1.217752746094e+00 1.191711548997e+00 9.287867989312e-01 6.023337852101e-01 6.853646624506e-01 1.045160948577e+00 1.225915905561e+00 1.115949289924e+00 8.361996908842e-01 7.626353810944e-01 1.014642802807e+00 1.199013924527e+00 1.114911079378e+00 7.967396106153e-01 5.438335785021e-01 7.333725733363e-01 9.714854037161e-01 9.670234879552e-01 7.073996142150e-01 4.059455367280e-01 5.410692349825e-01 8.039256502533e-01 8.564644794058e-01 6.709817669428e-01 4.294552915215e-01 5.372992069646e-01 7.921631899878e-01 8.745832763381e-01 7.211911136974e-01 4.263511108686e-01 3.731784382476e-01 6.460048866140e-01 8.207800235000e-01 7.881084440823e-01 5.860734180212e-01 3.981224945643e-01 4.898262452229e-01 6.710224969174e-01 7.314776580269e-01 6.395395031082e-01 4.615354274447e-01 3.544054754222e-01 4.175289848941e-01 4.949948881110e-01 4.875109526431e-01 4.401256576335e-01 4.167027669973e-01 4.370119798941e-01 4.773993142480e-01 4.855604928823e-01 4.315122474291e-01 3.437318372989e-01 3.340893820613e-01 4.345876127274e-01 5.128025443485e-01 4.801659831587e-01 3.420378316105e-01 2.690230824714e-01 4.299797482463e-01 5.857519076267e-01 6.004453125108e-01 4.835753907660e-01 4.294405136838e-01 6.169404687979e-01 8.261079038336e-01 8.806186000892e-01 7.525356803901e-01 5.722091391864e-01 6.031096642271e-01 7.822681653361e-01 8.465526922383e-01 7.184953872525e-01 5.431469143572e-01 6.503641864401e-01 9.099785510245e-01 1.014197498024e+00 8.675240068224e-01 5.967550520253e-01 6.606526313028e-01 1.031726318614e+00 1.270850622633e+00 1.215446574947e+00 8.962723163717e-01 5.956879846614e-01 7.788346280871e-01 1.093916017580e+00 1.178224550271e+00 1.017262989037e+00 8.043156450235e-01 7.443288431183e-01 8.733901007967e-01 9.947391797513e-01 9.667213742335e-01 8.092468465952e-01 7.965747980022e-01 1.006348029234e+00 1.163908018935e+00 1.103523536656e+00 8.676950498449e-01 7.281359029143e-01 8.997466565904e-01 1.101025287020e+00 1.103479964806e+00 9.131294200439e-01 7.620359864728e-01 9.070592157439e-01 1.144058018568e+00 1.217387423788e+00 1.069627836797e+00 8.119220499713e-01 7.067290088440e-01 8.542544644814e-01 1.008424798927e+00 1.029026719620e+00 9.366868670442e-01 8.339587613953e-01 8.099466770007e-01 8.569260593598e-01 9.259272960890e-01 9.947619052525e-01 1.043312791315e+00 1.035422202071e+00 9.514408057770e-01 8.316101811722e-01 7.763579667051e-01 8.339000374542e-01 9.164116023956e-01 9.280875366144e-01 8.565841226160e-01 7.729247207006e-01 7.692853173514e-01 8.391827858924e-01 8.890700013637e-01 9.277664257410e-01 9.393381553964e-01 9.080032739818e-01 8.175259004223e-01 7.781793466751e-01 8.726679775953e-01 9.620100369417e-01 9.166609027638e-01 7.739784505799e-01 7.467814954497e-01 9.115378693909e-01 1.037330554012e+00 9.659868082933e-01 7.471794303884e-01 6.909740607624e-01 9.384474857960e-01 1.141735308505e+00 1.096650792312e+00 8.456056645561e-01 7.458586417818e-01 1.049974408153e+00 1.353945669701e+00 1.386823640221e+00 1.130221368822e+00 8.221994139554e-01 9.006373677095e-01 1.197915780361e+00 1.307978229480e+00 1.136754909580e+00 8.531814625936e-01 8.356468565209e-01 1.064476256735e+00 1.171718577658e+00 1.051183710847e+00 8.821339888145e-01 9.713176103525e-01 1.205674351299e+00 1.281947028132e+00 1.119692457400e+00 9.108333460818e-01 1.008174320451e+00 1.299097673141e+00 1.444878809848e+00 1.366880702739e+00 1.243977251277e+00 1.242038731223e+00 1.366660395626e+00 1.461834153295e+00 1.417178018538e+00 1.195030307800e+00 1.047130671187e+00 1.235696113444e+00 1.511881874658e+00 1.598285253075e+00 1.454640577212e+00 1.270703634253e+00 1.319171186119e+00 1.537613276437e+00 1.645895024719e+00 1.524117199936e+00 1.280857276902e+00 1.202393391366e+00 1.388879163671e+00 1.578997568516e+00 1.580253402091e+00 1.409060042850e+00 1.244485747197e+00 1.256764139732e+00 1.369119810766e+00 1.414076334628e+00 1.360178417785e+00 1.300017759345e+00 1.311500622339e+00 1.347759383598e+00 1.328909337150e+00 1.265947054460e+00 1.245446777328e+00 1.297816337881e+00 1.346322314909e+00 1.330548732120e+00 1.291082936513e+00 1.307521123132e+00 1.360005490752e+00 1.343097091787e+00 1.221028794650e+00 1.124033484260e+00 1.229777249741e+00 1.445100151234e+00 1.536139374674e+00 1.402821669031e+00 1.166868872541e+00 1.183789836602e+00 1.490297623109e+00 1.747251511264e+00 1.743968236067e+00 1.470399527828e+00 1.139954067589e+00 1.160870181117e+00 1.503939547481e+00 1.756131441527e+00 1.715586033849e+00 1.407855092784e+00 1.103267936199e+00 1.212476706304e+00 1.579293202927e+00 1.795519984651e+00 1.698006612397e+00 1.336395721324e+00 1.000015497583e+00 1.116869495866e+00 1.480647664006e+00 1.682546647176e+00 1.590603771865e+00 1.273880188153e+00 9.962549211545e-01 1.070137759660e+00 1.324344676757e+00 1.446052639353e+00 1.347374382421e+00 1.127074207213e+00 1.019843139888e+00 1.142915281191e+00 1.303114131772e+00 1.320355800857e+00 1.176419957749e+00 1.004123641537e+00 1.004627871818e+00 1.171747427640e+00 1.310932565841e+00 1.306037516844e+00 1.168697549733e+00 1.020590118398e+00 1.020767976739e+00 1.170906831168e+00 1.326375865329e+00 1.384112930833e+00 1.324836205333e+00 1.197885471545e+00 1.104119825188e+00 1.135301807228e+00 1.271497700344e+00 1.406226052555e+00 1.451718295266e+00 1.385163725999e+00 1.262839038785e+00 1.203398795077e+00 1.276115895733e+00 1.399217385378e+00 1.446056328582e+00 1.369634355426e+00 1.241022823129e+00 1.212575708334e+00 1.334299215296e+00 1.462288033543e+00 1.444072331742e+00 1.242942636912e+00 9.812472086343e-01 9.360719194972e-01 1.156075472912e+00 1.348484143972e+00 1.325548430980e+00 1.078959978771e+00 8.025051832142e-01 8.695598471265e-01 1.180785009085e+00 1.367773085526e+00 1.284065951524e+00 9.703223492071e-01 7.148400856816e-01 9.244269526009e-01 1.283693738468e+00 1.435937516616e+00 1.278606943713e+00 8.768000277581e-01 5.601614201015e-01 8.249249989913e-01 1.194741836993e+00 1.323626550592e+00 1.157828713179e+00 8.137386641487e-01 6.468665443206e-01 8.835486669911e-01 1.117255299830e+00 1.117590065106e+00 8.837211548751e-01 6.164188003404e-01 6.915608125101e-01 9.508371601324e-01 1.045932161530e+00 8.741066772170e-01 5.106212704464e-01 4.222984792014e-01 8.196497686981e-01 1.117623173428e+00 1.137642112713e+00 8.654217621851e-01 4.384453364897e-01 4.706949813406e-01 9.004500778972e-01 1.159106762166e+00 1.129115704791e+00 8.339981678944e-01 4.446370737939e-01 4.703601838018e-01 7.814244797491e-01 9.195349216853e-01 8.045124737644e-01 5.183378393455e-01 4.084294390609e-01 6.797936430891e-01 8.999090051826e-01 9.015823440843e-01 6.963139554581e-01 4.794222619592e-01 6.090074297345e-01 8.810813893985e-01 1.004612189326e+00 9.066219031657e-01 6.545594607895e-01 5.019059249784e-01 6.676499908907e-01 8.581735354601e-01 8.699858162888e-01 6.906635478014e-01 4.866637796424e-01 5.902624779747e-01 8.537013586634e-01 9.924434382462e-01 9.234470346996e-01 7.020562193597e-01 5.578275982940e-01 7.137404505819e-01 9.329132315253e-01 1.004039570599e+00 8.918438814617e-01 7.013422508568e-01 6.670008920088e-01 8.412318359230e-01 9.980411797630e-01 1.006733530033e+00 8.785999118039e-01 7.497641783980e-01 7.918827703380e-01 9.530110880209e-01 1.061807908822e+00 1.043074104301e+00 9.276695092113e-01 8.237393958316e-01 8.321676350292e-01 9.236532506155e-01 1.004284083832e+00 1.032137674284e+00 1.017747737578e+00 9.848165083089e-01 9.470742493294e-01 9.191560269499e-01 9.288897385141e-01 9.857222554929e-01 1.045185859998e+00 1.040225058557e+00 9.417392745726e-01 8.033802052270e-01 7.626343051214e-01 8.727548632062e-01 9.925712399182e-01 9.863389861510e-01 8.249916010691e-01 6.201284672249e-01 6.349505855574e-01 8.574736269345e-01 1.013959647222e+00 9.754248407303e-01 7.651856180756e-01 6.102558729068e-01 8.008722886692e-01 1.101241635738e+00 1.242269360060e+00 1.139822810820e+00 8.636922409131e-01 7.078077621841e-01 9.369984202895e-01 1.233837536139e+00 1.326246871647e+00 1.144102101745e+00 7.814103333525e-01 6.129673945371e-01 9.144129215214e-01 1.218660721574e+00 1.267885998864e+00 1.022768708758e+00 6.196399274622e-01 5.809749218112e-01 9.976993080503e-01 1.308241412276e+00 1.329931670340e+00 1.056159650726e+00 6.370159944764e-01 5.606748623267e-01 9.241759391766e-01 1.183063338622e+00 1.166937975282e+00 8.863651060155e-01 5.106058942908e-01 5.261549545717e-01 8.537726521425e-01 1.036337467988e+00 9.654954691598e-01 6.881898548190e-01 4.481597296745e-01 6.295915182324e-01 9.150685376757e-01 1.029024151722e+00 9.241242255301e-01 6.874189785560e-01 5.771928318303e-01 7.617429517643e-01 9.765040909314e-01 1.039246242318e+00 9.268600618653e-01 7.386549554929e-01 6.873495704526e-01 8.462028662266e-01 1.017377222425e+00 1.055540938339e+00 9.261689994238e-01 6.806535764091e-01 4.849545438033e-01 5.734101877100e-01 7.995589864241e-01 9.499696996200e-01 9.519997025968e-01 8.049002223264e-01 5.715063407937e-01 4.321683628804e-01 5.703214016339e-01 7.843586577133e-01 9.023556008429e-01 8.798684401213e-01 7.534297273444e-01 6.388854809037e-01 6.577863121919e-01 7.507257722297e-01 7.740282754246e-01 6.664546709085e-01 4.829163683686e-01 4.435675273974e-01 6.331811936598e-01 8.044593423391e-01 8.142025721452e-01 6.295333863368e-01 3.063989032422e-01 2.410480505828e-01 5.743503187512e-01 7.990403024054e-01 8.261948155256e-01 6.679473343730e-01 4.545949988803e-01 4.764439901696e-01 6.854043559039e-01 8.063459697933e-01 7.531468316723e-01 5.821190475947e-01 5.199166405489e-01 7.056874751237e-01 9.011416322304e-01 9.329145214628e-01 7.611139005944e-01 4.673892093600e-01 3.965213689034e-01 6.799231991931e-01 9.062605732199e-01 9.333195477173e-01 7.609618592550e-01 5.184153622805e-01 5.179884232370e-01 7.530841741051e-01 9.207383694180e-01 9.198462828934e-01 7.983974221891e-01 7.330060920536e-01 8.581691776904e-01 1.037785059684e+00 1.103602313190e+00 1.004899712192e+00 8.192339943437e-01 7.573956110206e-01 9.276755204483e-01 1.137246776616e+00 1.217000955622e+00 1.121488334489e+00 9.136683153346e-01 7.729924529098e-01 8.693994645122e-01 1.084593141740e+00 1.234062373639e+00 1.244897691637e+00 1.133653573241e+00 9.875957320374e-01 9.314721139484e-01 1.009814670804e+00 1.128112040619e+00 1.180575687229e+00 1.129169382875e+00 1.014662523965e+00 9.474094119311e-01 1.011867122996e+00 1.139193496081e+00 1.194822940986e+00 1.103540819446e+00 8.923479955215e-01 7.359223896960e-01 8.546273553319e-01 1.110241294847e+00 1.259422719456e+00 1.194147138608e+00 9.287225289320e-01 6.397389200914e-01 7.042640200574e-01 1.020359375987e+00 1.234938657678e+00 1.226124263492e+00 1.020363627841e+00 7.895204207021e-01 8.017021344277e-01 1.004331354781e+00 1.131927485270e+00 1.079394963208e+00 9.040754489343e-01 8.021957339608e-01 9.098077895188e-01 1.063691597071e+00 1.085643318044e+00 9.450462952088e-01 7.646055174653e-01 7.671516723860e-01 9.366437840253e-01 1.045545669720e+00 9.818331033417e-01 7.872463473519e-01 6.627740050151e-01 7.765260090349e-01 9.354985441545e-01 9.378045889350e-01 7.459510461989e-01 5.130743613779e-01 6.147470599559e-01 9.207676276847e-01 1.099834189087e+00 1.041910221959e+00 7.812818846961e-01 5.483801594862e-01 7.046626366109e-01 9.949891278008e-01 1.120649778696e+00 1.014261098348e+00 7.638732827756e-01 6.422439301021e-01 8.201737499580e-01 1.014446564800e+00 1.030288822320e+00 8.703902320299e-01 7.222069846191e-01 8.318603437577e-01 1.063790048091e+00 1.171488704480e+00 1.074720867226e+00 8.608076122598e-01 7.914549041170e-01 9.881414683356e-01 1.193936637058e+00 1.216481133793e+00 1.035083116483e+00 7.964215676308e-01 7.856562487422e-01 9.931625217970e-01 1.131408271498e+00 1.071250572071e+00 8.656833071475e-01 7.499445722427e-01 9.052426172575e-01 1.110206147437e+00 1.149132942835e+00 9.822794589946e-01 7.436608137901e-01 7.379583296360e-01
 9.414795908699e-01 9.790251216006e-01 1.035733439246e+00 1.041559557963e+00 9.819253838110e-01 9.154790467132e-01 9.136104775129e-01 9.617698589618e-01 9.829319082157e-01 9.434824642532e-01 8.918122384864e-01 9.051757323452e-01 9.765431289833e-01 1.019639296014e+00 9.813458229082e-01 8.980871438903e-01 8.739617528234e-01 9.532711526816e-01 1.048680028958e+00 1.068151248896e+00 1.005166706972e+00 9.389391962292e-01 9.568717817817e-01 1.036311134035e+00 1.083752967405e+00 1.054824526338e+00 9.881973688303e-01 9.625121851986e-01 9.990413830269e-01 1.035830547466e+00 1.018977997586e+00 9.627005033244e-01 9.291215938981e-01 9.475625610557e-01 9.928489863874e-01 1.029292934160e+00 1.030736417611e+00 9.776027580792e-01 9.011311763940e-01 8.595492244300e-01 8.782012138027e-01 9.126141330195e-01 8.474020276905e-01 7.049037763545e-01 6.491331503258e-01 7.429104528487e-01 8.372822103927e-01 8.318405059061e-01 7.557900024168e-01 7.162245657985e-01 7.609889589941e-01 8.156816145897e-01 8.212407527474e-01 8.047188489262e-01 8.225672813255e-01 8.653351255295e-01 8.737533019302e-01 8.323084529279e-01 8.004850704577e-01 8.381300848569e-01 9.060940922228e-01 9.257383009536e-01 8.834202241347e-01 8.457019496407e-01 8.751541045965e-01 9.308019848519e-01 9.324097088224e-01 8.711934464214e-01 8.301283443605e-01 8.850175230994e-01 9.814934992023e-01 1.022856451808e+00 9.914918349066e-01 9.588947909215e-01 9.980169570123e-01 1.077236746955e+00 1.115893874497e+00 1.094593885270e+00 1.070203601313e+00 1.096063456404e+00 1.138308850774e+00 1.124793479226e+00 1.044031117931e+00 9.726767826453e-01 9.949307816202e-01 1.078458455018e+00 1.125028012183e+00 1.095588882185e+00 1.037731391599e+00 1.027673974834e+00 1.072405857938e+00 1.110832317833e+00 1.108558762948e+00 1.092994345690e+00 1.101923419374e+00 1.118925205104e+00 1.093900969294e+00 1.017234360839e+00 9.512076111200e-01 9.668686141607e-01 1.034247032733e+00 1.059239342466e+00 9.987165449397e-01 9.005962444069e-01 8.632770772488e-01 9.100483934216e-01 9.540732499348e-01 9.286419384348e-01 8.610946323600e-01 8.460297869357e-01 9.209349078702e-01 1.003992688635e+00 1.009486190818e+00 9.285254293476e-01 8.339394695105e-01 8.228208674157e-01 8.933551780379e-01 9.526286609859e-01 9.399077104578e-01 8.697101005572e-01 8.133600407152e-01 8.289577830901e-01 8.921882041469e-01 9.619682275104e-01 9.833305278266e-01 9.585767433770e-01 8.981342036780e-01 8.431980665694e-01 8.370391609054e-01 8.764628388525e-01 8.984999196872e-01 8.198602981139e-01 6.954766693666e-01 6.463887133223e-01 6.872695803316e-01 7.003664299504e-01 6.203035680564e-01 5.077465000281e-01 5.123135022370e-01 6.250071906006e-01 6.878664011442e-01 6.271294378285e-01 4.855870233085e-01 4.233965314097e-01 5.233067549337e-01 6.238925165339e-01 6.239018264594e-01 5.462426449755e-01 4.998435022853e-01 5.482798600104e-01 6.046066223702e-01 5.908114100338e-01 5.322676271473e-01 5.299599930076e-01 6.083021866330e-01 6.661574002224e-01 6.307934005963e-01 5.246318431077e-01 4.684796955587e-01 5.441628421834e-01 6.430310943698e-01 6.664343343785e-01 6.195588172299e-01 5.869621656536e-01 6.342668919407e-01 7.122816417085e-01 7.517851875175e-01 7.509161541638e-01 7.565237966131e-01 7.913247005534e-01 8.234813206404e-01 8.020036539421e-01 7.647198954783e-01 7.530739714295e-01 7.955265974426e-01 8.468675307847e-01 8.484038661879e-01 7.991779948079e-01 7.639879270121e-01 8.008806635001e-01 8.727037320797e-01 9.022092114675e-01 8.646461422852e-01 8.072545771130e-01 8.003094704848e-01 8.429472037402e-01 8.660322741018e-01 8.273582034403e-01 7.561173707106e-01 7.259237125184e-01 7.621737623731e-01 8.062161112510e-01 8.053939570333e-01 7.693252045679e-01 7.477158629326e-01 7.610280974170e-01 7.714390045135e-01 7.436655605107e-01 6.992015243496e-01 6.989030471096e-01 7.540421882249e-01 7.988439388586e-01 7.748699835579e-01 6.881504252979e-01 6.142795054992e-01 6.309861330915e-01 7.024287169012e-01 7.390657192992e-01 7.048672919086e-01 6.274854079255e-01 5.641128761348e-01 5.437284605893e-01 5.331713408854e-01 4.871305424369e-01 4.407269084726e-01 4.167400371341e-01 4.145026558895e-01 4.121698450124e-01 3.841182564131e-01 3.239521967657e-01 2.625048984709e-01 2.614930104935e-01 2.958499609931e-01 2.923680730201e-01 2.205423284774e-01 1.291584187068e-01 1.891661671403e-01 3.087203835611e-01 3.665237179689e-01 3.413412319494e-01 2.787329376427e-01 2.840029211065e-01 3.643525569833e-01 4.189121214385e-01 4.031996111408e-01 3.513638032862e-01 3.532205952267e-01 4.222153620157e-01 4.694732910229e-01 4.439962322783e-01 3.794600576623e-01 3.863553282037e-01 4.888476128051e-01 5.759324572210e-01 5.746010463679e-01 4.908155856958e-01 4.137567287216e-01 4.497363117146e-01 5.416688748972e-01 5.789227535349e-01 5.339002491608e-01 4.678519695218e-01 4.856988905637e-01 5.793124475326e-01 6.442347577067e-01 6.225695300796e-01 5.309584525327e-01 4.564316585212e-01 4.863450972729e-01 5.742056042161e-01 6.300635386798e-01 6.268216264761e-01 5.421565581715e-01 4.170651723417e-01 4.209790903204e-01 5.792191765206e-01 7.026576807837e-01 6.940443979015e-01 5.704505020309e-01 4.763610011202e-01 5.670151263972e-01 7.134268931213e-01 7.580587466399e-01 6.729186557191e-01 5.487038988508e-01 5.417044224530e-01 6.330944238768e-01 6.644660396659e-01 5.750832757570e-01 4.435008485432e-01 4.574163603736e-01 5.901883654655e-01 6.505696307191e-01 5.674241574665e-01 4.030198791875e-01 3.771728489785e-01 5.300230287921e-01 6.267358752828e-01 5.731150369395e-01 4.103957280524e-01 3.403893949835e-01 4.796519224717e-01 5.922713386329e-01 5.575552391461e-01 3.945262372927e-01 2.859874645680e-01 4.233090486655e-01 5.630991014874e-01 5.666101899442e-01 4.511479490668e-01 3.783629810957e-01 4.926323994845e-01 6.274973601420e-01 6.469386935611e-01 5.808393079683e-01 4.825272381803e-01 4.626435343660e-01 5.536855626333e-01 6.531270450368e-01 6.436408810542e-01 5.285290239651e-01 4.394788352670e-01 5.085426127456e-01 6.229485004891e-01 6.480284537900e-01 5.613758309363e-01 4.380038421407e-01 4.184224648562e-01 5.077770098264e-01 5.745981243052e-01 5.624263716527e-01 4.981267913380e-01 4.557957398217e-01 4.823196957131e-01 5.417412909637e-01 5.888556755916e-01 6.174681432086e-01 6.409925844385e-01 6.640693206077e-01 6.763017613590e-01 6.681126080770e-01 6.462563386646e-01 6.345845170120e-01 6.538651340249e-01 6.940874574472e-01 7.187460730090e-01 6.976446330647e-01 6.365821909064e-01 5.911678827971e-01 6.257834139072e-01 7.188202613912e-01 7.908760013363e-01 7.968087809150e-01 7.543681249199e-01 7.285930425561e-01 7.634026800881e-01 8.241295481992e-01 8.536508466497e-01 8.421205336241e-01 8.263635196712e-01 8.402965763764e-01 8.052435990873e-01 6.976397959874e-01 6.032319391972e-01 6.310248106314e-01 7.237036935312e-01 7.475916525551e-01 6.596963171747e-01 5.448976574509e-01 5.731232122525e-01 7.189436602133e-01 8.096972511708e-01 7.726144885745e-01 6.600733513157e-01 6.216166676531e-01 7.141167750640e-01 8.014220095952e-01 7.839960192561e-01 6.873828021985e-01 6.360377195587e-01 6.956275304252e-01 7.574272077377e-01 7.239548498613e-01 6.221920040591e-01 5.900149861360e-01 6.814898799514e-01 7.581395765240e-01 7.190841194915e-01 6.014126136986e-01 5.743352045401e-01 7.018965553550e-01 8.122974896110e-01 7.909912422088e-01 6.712650954985e-01 6.249027881641e-01 7.445522432006e-01 8.653702691761e-01 8.550566869690e-01 7.325149171389e-01 6.596441882072e-01 7.533478105672e-01 8.717272103184e-01 8.760814651824e-01 7.305184914228e-01 5.353112250643e-01 5.782991944443e-01 7.703138325075e-01 8.301828788449e-01 6.773479892628e-01 4.348120989158e-01 5.078589445660e-01 7.947221407649e-01 9.386210912246e-01 8.446986846446e-01 5.829365153760e-01 4.508337080540e-01 6.503816080941e-01 8.177003604483e-01 7.809621194368e-01 5.808815414451e-01 4.587244738974e-01 6.013328255508e-01 7.335683582938e-01 6.959060541414e-01 5.705272295478e-01 6.370371497558e-01 8.845645352222e-01 1.036807291910e+00 9.585118629554e-01 6.767784630229e-01 4.674259175573e-01 6.943317853014e-01 9.687452791282e-01 1.027045678245e+00 8.411922926716e-01 5.477573267113e-01 4.995349594120e-01 7.107855408318e-01 8.212968061106e-01 7.379587048436e-01 5.620656868990e-01 5.394617385243e-01 6.880283474793e-01 7.661171725657e-01 7.165428926662e-01 6.130342087144e-01 5.840356268430e-01 6.873787532805e-01 8.166751826877e-01 8.738069436775e-01 8.367596606587e-01 7.411869794847e-01 6.753874452125e-01 7.419685714920e-01 8.495373004958e-01 8.685176614350e-01 7.710644350097e-01 6.502991697043e-01 6.644677328397e-01 7.955599922277e-01 8.821222518939e-01 8.443276733474e-01 7.214530956194e-01 6.616606565411e-01 7.641182041914e-01 9.064370104413e-01 9.536331808345e-01 8.775823448415e-01 7.589854146657e-01 7.453176191946e-01 8.593925665490e-01 9.618042106059e-01 9.529516480362e-01 8.375824053366e-01 7.201978952831e-01 7.286461445606e-01 8.258671334965e-01 8.736067626249e-01 8.083520236897e-01 6.683931077078e-01 5.736296365510e-01 6.037500861228e-01 6.657270617359e-01 6.603312888031e-01 5.943572483427e-01 5.607061967459e-01 6.190479440008e-01 6.956191812717e-01 7.077561185998e-01 6.533923466574e-01 6.078541143400e-01 6.576878908285e-01 7.488608487547e-01 7.873317842212e-01 7.386041343474e-01 5.978495413352e-01 5.209772742262e-01 6.210624483192e-01 7.278589448988e-01 7.078653840890e-01 5.893688645596e-01 5.506383699145e-01 6.799716438774e-01 7.971431229266e-01 7.727125294060e-01 6.280300876947e-01 5.418692512068e-01 6.523256068546e-01 7.793316265952e-01 7.670862759207e-01 6.274792673846e-01 5.432968563771e-01 6.628841162650e-01 7.980699988168e-01 7.824667606266e-01 6.243288954795e-01 5.325912260711e-01 6.930341074437e-01 8.740516754218e-01 8.793668429590e-01 6.907485692646e-01 4.923800451832e-01 6.164280610872e-01 8.610117148473e-01 9.452424896299e-01 8.118504689637e-01 5.785389960569e-01 5.579624862366e-01 7.672898394805e-01 8.942857663796e-01 8.315416268580e-01 6.550394046570e-01 5.886613425624e-01 7.087057173395e-01 7.933052373223e-01 7.666539160535e-01 6.888452045790e-01 6.743213272841e-01 7.868523123139e-01 9.257214474336e-01 9.399902451639e-01 8.410939929180e-01 7.711701495170e-01 8.489819152912e-01 9.680143917992e-01 9.887408573318e-01 9.027312763868e-01 8.289850580627e-01 8.767033964774e-01 9.667619221811e-01 9.695866097485e-01 8.739286620113e-01 8.045537703175e-01 8.776816815869e-01 9.984841425697e-01 1.019697200810e+00 9.120210590730e-01 7.877896843462e-01 8.130291611467e-01 9.495252823577e-01 1.028802996008e+00 9.821312073209e-01 8.654893130532e-01 8.039537499537e-01 8.436950119534e-01 8.941568200476e-01 8.851647319916e-01 8.390043867285e-01 8.173473508145e-01 8.281983278130e-01 8.237171042780e-01 7.885464078698e-01 7.714963528844e-01 8.119357864597e-01 8.649713861021e-01 8.634549706657e-01 8.022635698930e-01 7.484135034464e-01 7.640081541778e-01 8.174552488970e-01 8.445400238215e-01 8.409699656702e-01 8.140482638196e-01 7.668941215851e-01 7.130973585754e-01 6.916367614598e-01 7.089088966941e-01 7.352640718798e-01 7.442905975990e-01 7.350055893887e-01 7.230456747548e-01 7.157182972170e-01 6.986422767558e-01 6.544319991972e-01 5.940636780471e-01 5.651615597454e-01 5.986812593263e-01 6.500172688410e-01 6.513906297548e-01 5.798011738202e-01 4.838327752343e-01 4.671176186864e-01 5.415152171592e-01 5.968341728023e-01 5.624994902364e-01 4.546267438888e-01 3.825294764426e-01 4.427521442245e-01 5.322724687533e-01 5.399098384229e-01 4.496420328519e-01 3.403081912673e-01 3.599492372144e-01 4.760907890801e-01 5.547080400275e-01 5.590801243481e-01 5.277288093277e-01 5.256372349069e-01 5.673669054954e-01 6.111793814141e-01 6.312427774490e-01 6.392785650622e-01 6.813918421471e-01 7.030264322803e-01 6.755557658984e-01 6.054290280492e-01 4.890705710089e-01 3.968404042077e-01 3.983633064383e-01 4.301043271598e-01 4.204618141398e-01 3.934429798641e-01 4.208161050310e-01 4.894638558024e-01 5.203451426560e-01 4.845959711641e-01 4.409639464852e-01 4.820606306860e-01 5.756904944713e-01 6.186316825360e-01 5.686645553895e-01 4.712069446242e-01 4.376434991713e-01 4.911387183253e-01 5.179172846345e-01 4.497805216739e-01 3.287774762241e-01 3.194204421099e-01 4.378743648328e-01 5.067180439164e-01 4.499503266453e-01 2.915443744680e-01 2.010901353749e-01 3.326624409541e-01 4.424145444842e-01 4.364923619323e-01 3.448421044555e-01 2.981365995226e-01 3.733695044270e-01 4.397693079978e-01 4.208947665085e-01 3.636481468076e-01 3.962453244585e-01 5.062718557106e-01 5.648038784788e-01 4.966608316703e-01 3.348009911707e-01 1.944502320717e-01 2.680796361272e-01 4.003837764292e-01 4.508864683367e-01 3.974561930199e-01 2.684389540541e-01 2.100921279494e-01 3.143630222647e-01 3.832975949634e-01 3.316326618744e-01 1.827921425848e-01 1.543460884985e-01 3.142127320157e-01 3.991678209581e-01 3.554425666754e-01 2.256436930168e-01 2.123033081816e-01 3.539243506955e-01 4.321233444430e-01 3.857494318343e-01 2.706885114527e-01 2.965480486195e-01 4.588989965618e-01 5.572104487122e-01 5.177006278049e-01 3.599158753365e-01 2.358196239391e-01 3.549838989803e-01 4.972758364034e-01 5.220556232044e-01 4.179892847645e-01 2.463350159261e-01 1.690066112063e-01 2.465832005161e-01 2.740694984979e-01 2.043434372853e-01 9.128105540899e-02 1.359328596534e-01 2.261646663235e-01 2.433910397526e-01 1.982489911001e-01 1.765472721022e-01 2.390528908979e-01 3.059170473000e-01 3.497299041359e-01 3.766443423087e-01 3.901579154379e-01 3.910362518988e-01 3.610454251736e-01 2.835087943946e-01 1.745329132658e-01 1.916333418693e-01 3.094628762962e-01 3.661812711191e-01 3.218681288760e-01 2.153910226050e-01 1.843074284027e-01 2.568020027716e-01 2.765198206761e-01 2.034964927788e-01 1.593666869516e-01 2.959275242856e-01 4.227630927892e-01 4.392027575252e-01 3.444959375899e-01 2.696314955971e-01 3.806695340599e-01 5.100370414755e-01 5.151067847834e-01 3.819528751764e-01 2.656851347737e-01 4.185041242716e-01 6.011657911239e-01 6.332823428494e-01 4.841246762025e-01 2.626626453786e-01 3.526440564391e-01 5.848061275083e-01 6.708326708298e-01 5.592958052185e-01 3.296118704200e-01 3.064674157246e-01 5.129723586840e-01 6.005619747239e-01 4.827051398262e-01 2.136459707571e-01 2.518580792502e-01 5.330217379182e-01 6.526035825456e-01 5.485063214369e-01 2.791103561461e-01 2.686253428784e-01 5.729590280431e-01 7.423876358718e-01 6.957034063949e-01 4.887617830409e-01 3.795210875909e-01 5.586990792845e-01 7.084368797232e-01 6.710338223141e-01 4.766216367486e-01 3.734160969433e-01 5.636568225885e-01 7.351147423391e-01 7.264505733111e-01 5.583341639709e-01 4.382852561081e-01 5.837738310260e-01 7.613088459800e-01 7.842215649405e-01 6.424455596601e-01 4.746537532390e-01 5.054099761381e-01 6.387330366350e-01 6.639635991476e-01 5.411432636261e-01 3.912764481128e-01 4.478506204781e-01 6.099229280003e-01 6.729834368795e-01 5.920518718883e-01 4.365498930186e-01 3.723881717244e-01 4.500019502157e-01 5.082238645191e-01 4.783135923836e-01 4.047070706491e-01 3.798165286496e-01 4.145613436420e-01 4.377034446354e-01 4.431127760148e-01 4.888681321812e-01 5.618910784795e-01 6.044583867380e-01 5.982467219136e-01 5.708051887945e-01 5.965564543369e-01 6.666107372879e-01 7.031587206962e-01 6.710265300806e-01 6.177232290261e-01 6.263322778624e-01 6.892987406950e-01 7.189156336232e-01 6.731446951813e-01 5.996927458121e-01 5.915010591269e-01 6.498968688002e-01 6.866949969951e-01 6.668450233115e-01 6.457953655793e-01 6.885692302626e-01 7.571035117903e-01 7.716870113593e-01 7.253439962616e-01 7.063238236003e-01 7.872819703801e-01 8.973504835626e-01 9.350997530357e-01 8.890299164233e-01 8.477100500956e-01 8.976891751013e-01 9.859123120276e-01 1.005433856984e+00 9.379576618677e-01 8.840862647753e-01 9.521171728590e-01 1.079454404773e+00 1.131585729964e+00 1.065367164956e+00 9.602315773284e-01 9.468743503081e-01 1.025663808749e+00 1.070263572058e+00 1.016203620280e+00 9.506951663262e-01 9.622174244762e-01 1.053823506347e+00 1.113755165357e+00 1.053963364744e+00 8.666660915252e-01 6.819091666026e-01 7.154639958671e-01 8.806901860501e-01 9.380926868685e-01 8.198600446599e-01 6.292893029018e-01 5.872627947773e-01 6.934718145768e-01 7.275586727305e-01 6.241244933916e-01 5.250282004438e-01 6.263005325942e-01 7.815531338919e-01 7.885608781807e-01 6.083608939693e-01 4.077224904989e-01 5.392078169885e-01 7.803981629835e-01 8.519094395680e-01 7.005179768030e-01 4.342720348694e-01 4.011055329211e-01 6.075060886968e-01 6.934783649597e-01 5.895170992449e-01 4.552783814458e-01 5.774014363155e-01 7.871039704215e-01 8.351431040303e-01 6.718675847413e-01 4.710954736517e-01 6.185801481423e-01 9.094407302829e-01 1.030404786882e+00 9.053694048928e-01 6.381705918919e-01 5.670364983448e-01 7.908511743457e-01 9.414216016085e-01 8.687215044917e-01 6.687738970677e-01 6.043584405718e-01 7.690571284556e-01 9.167207117331e-01 8.564858212077e-01 6.364128573497e-01 5.397420338924e-01 7.397910929799e-01 9.196094281898e-01 9.057230573868e-01 7.406716992335e-01 6.567750469695e-01 8.046463678519e-01 9.584923948816e-01 9.431820477480e-01 7.751095085602e-01 6.544706401575e-01 7.663088788501e-01 9.294493947874e-01 9.536662858834e-01 8.230851110570e-01 6.598820617015e-01 6.218097579164e-01 6.633857645802e-01 6.403217136208e-01 5.564708946306e-01 5.543098849551e-01 6.584990926810e-01 7.070045684449e-01 6.075361940075e-01 4.321798160962e-01 4.548576009076e-01 6.557928779875e-01 7.565487413714e-01 6.677531559948e-01 4.876637040883e-01 5.251045430366e-01 7.532303362711e-01 8.663382892824e-01 7.509786556357e-01 4.760584279249e-01 4.374492916228e-01 7.465253744010e-01 9.547145601266e-01 9.431690024478e-01 7.715544747878e-01 5.919658300713e-01 6.193848587520e-01 7.907486210627e-01 8.695572529618e-01 7.786129701215e-01 6.223494350515e-01 6.362920398034e-01 8.006289036327e-01 8.773890896405e-01 7.679880121473e-01 5.456470553854e-01 4.839250047739e-01 6.617678804713e-01 7.757249942682e-01 6.972599237948e-01 4.866682363968e-01 4.272457763392e-01 6.242905460223e-01 7.577027987906e-01 6.974356212567e-01 5.011445689854e-01 4.467393400572e-01 6.477470500121e-01 7.918803093177e-01 7.317656340104e-01 4.842823072345e-01 2.773108597342e-01 4.740822389477e-01 6.730621344336e-01 6.768743197345e-01 5.021543662457e-01 3.520432304655e-01 4.891257810270e-01 6.519210831170e-01 6.479312039185e-01 4.876715471900e-01 3.856034459300e-01 5.513910206395e-01 7.216776939734e-01 7.204507519742e-01 5.443269966518e-01 3.755257416528e-01 5.170525069338e-01 7.266068968575e-01 8.225190276878e-01 7.580847535427e-01 5.682503606392e-01 4.143367864875e-01 5.432398423760e-01 7.371234534959e-01 7.814126774795e-01 6.416306997352e-01 4.264945246677e-01 4.239345071480e-01 6.102964429640e-01 7.014472648316e-01 6.137321756642e-01 4.094513200288e-01 3.558848341710e-01 5.588519269636e-01 7.151530144698e-01 7.033049779816e-01 5.276927701451e-01 3.002098781427e-01 3.149041270640e-01 4.903166496582e-01 5.632053995074e-01 4.870030722004e-01 3.185198672326e-01 2.570439018252e-01 3.983363263821e-01 5.109148997465e-01 5.072970762357e-01 4.046470428453e-01 3.098778110975e-01 3.577836758626e-01 4.577002145098e-01 4.815297092979e-01 3.975731184433e-01 2.568421293686e-01 2.427440947702e-01 3.844047555551e-01 4.880095598564e-01 4.861984551065e-01 3.913584170895e-01 2.989513659500e-01 3.495253712380e-01 4.703481328152e-01 5.343621193359e-01 5.433818768477e-01 5.045972127827e-01 4.431112736136e-01 3.946363036281e-01 3.750264027127e-01 3.830395544985e-01 3.981542434970e-01 4.137460295906e-01 4.234325471181e-01 4.034500995895e-01 3.383694561226e-01 2.561292608309e-01 2.448025504713e-01 3.165886169623e-01 3.717234634138e-01 3.592444611436e-01 2.919178381638e-01 2.442674107378e-01 2.840777402101e-01 3.474991873262e-01 3.677788908951e-01 3.419614224226e-01 3.128723852279e-01 3.253840139755e-01 3.690210534135e-01 4.094230427584e-01 4.348710222684e-01 4.479385341049e-01 4.492701482697e-01 4.441096306878e-01 4.560423866203e-01 5.059633082020e-01 5.722290038905e-01 6.072762860740e-01 5.817680028053e-01 5.075208493043e-01 4.367028975580e-01 4.163270798198e-01 4.201988503839e-01 3.920941746695e-01 3.230866906616e-01 2.637765526262e-01 2.648953522819e-01 2.821403963206e-01 2.635406652992e-01 2.364858741069e-01 2.701883428244e-01 3.348145545487e-01 3.525617052800e-01 2.988098233549e-01 2.362259671500e-01 2.928121804836e-01 4.097136195837e-01 4.715932245528e-01 4.491851961769e-01 3.952970166165e-01 4.131721059997e-01 5.012289921133e-01 5.619027165325e-01 5.522356997301e-01 5.135374259965e-01 5.275459119292e-01 5.950397271845e-01 6.370235657741e-01 6.155902434774e-01 5.770945999968e-01 6.025024709605e-01 6.787361540409e-01 7.170891186634e-01 6.775427559780e-01 6.144668275405e-01 6.325107665543e-01 7.273013844630e-01 7.903384096936e-01 7.620267246770e-01 6.776399070239e-01 6.365330486877e-01 6.766480065135e-01 7.191121387716e-01 7.093694615164e-01 6.891332776711e-01 7.286697354053e-01 7.983532862666e-01 8.057831299566e-01 7.233739675918e-01 6.519813443939e-01 7.411731755685e-01 9.105386462321e-01 1.020563468409e+00 9.880662285596e-01 7.998264421930e-01 5.828562065029e-01 6.432895376306e-01 8.703652708818e-01 9.619323552315e-01 8.397999741912e-01 6.250178155584e-01 6.208739857418e-01 8.190920983574e-01 9.187177916199e-01 8.204615018641e-01 6.458956989874e-01 6.864603402288e-01 9.022619843565e-01 1.006269340917e+00 8.924625127958e-01 6.629238001835e-01 6.474910374187e-01 8.880166411205e-01 1.043612343146e+00 9.690401174883e-01 7.307990526291e-01 6.336810809321e-01 8.481574131104e-01 1.040313803120e+00 1.010089125249e+00 7.746603239311e-01 5.798815528827e-01 7.313460068858e-01 9.561798230714e-01 9.892533996693e-01 8.071831633046e-01 6.024702065148e-01 7.050021024695e-01 9.554716019801e-01 1.063317484770e+00 9.601260163414e-01 7.507657341999e-01 6.871486657210e-01 8.383123277832e-01 9.638500985136e-01 9.359414398512e-01 8.178057122196e-01 6.955062071981e-01 5.998503742925e-01 5.871282175505e-01 6.044032294645e-01 5.857324577543e-01 5.408572229447e-01 5.512992961166e-01 6.516153562519e-01 7.568310844620e-01 7.753688431207e-01 6.821450361828e-01 5.520275843772e-01 5.553523201419e-01 6.986344745402e-01 7.985044910975e-01 7.553081687990e-01 6.098503773458e-01 5.725895003910e-01 7.546494744044e-01 9.308000946738e-01 9.349461200341e-01 7.577572885471e-01 5.847746390190e-01 7.082991646096e-01 9.480357753297e-01 1.029339170221e+00 8.866365871558e-01 6.611483172858e-01 7.036879891829e-01 9.689996643423e-01 1.112177239729e+00 1.006862373867e+00 7.407657740388e-01 6.619334393658e-01 9.091148515389e-01 1.096990576283e+00 1.029548206808e+00 7.525396617410e-01 6.082395969677e-01 8.662425812069e-01 1.110773714428e+00 1.137563929406e+00 9.728384832695e-01 7.901663543232e-01 8.473853933325e-01 1.092849937659e+00 1.263893711676e+00 1.212979662897e+00 9.627117989117e-01 8.626047160844e-01 1.118104416555e+00 1.352539707807e+00 1.313122800300e+00 1.035590747561e+00 8.764422805839e-01 1.134117707828e+00 1.419853555311e+00 1.422759843839e+00 1.130751606871e+00 8.470212307665e-01 1.022759144402e+00 1.349769978944e+00 1.425353047773e+00 1.185695141647e+00 8.661152670689e-01 9.343433374702e-01 1.240967183966e+00 1.351776874827e+00 1.171805647761e+00 9.179220681519e-01 1.000265092794e+00 1.289777188828e+00 1.397217331000e+00 1.222791176298e+00 9.716696207139e-01 1.045237152354e+00 1.337338168041e+00 1.456050800423e+00 1.278560232467e+00 9.746798199607e-01 9.643817102075e-01 1.240015081366e+00 1.382542084618e+00 1.246483813137e+00 1.003641524156e+00 1.046594517962e+00 1.328377820059e+00 1.461635151528e+00 1.343743525340e+00 1.106496443367e+00 9.940519984015e-01 1.163432561969e+00 1.338408809989e+00 1.304902242710e+00 1.081136447387e+00 9.095256182383e-01 1.015886482571e+00 1.191053970834e+00 1.193538506449e+00 1.018790990610e+00 8.822280305339e-01 9.879671676775e-01 1.158470154732e+00 1.175265550838e+00 1.026809195633e+00 8.904135593440e-01 9.423430846068e-01 1.056192340623e+00 1.044985597387e+00 9.144517030190e-01 8.627378926881e-01 1.009962825196e+00 1.167706241811e+00 1.166933079619e+00 1.025707795765e+00 9.404953328303e-01 1.059075754374e+00 1.216690900007e+00 1.225037541615e+00 1.075288202868e+00 9.487852774337e-01 1.042751234458e+00 1.234343374524e+00 1.310118476180e+00 1.220148940183e+00 1.085230876712e+00 1.095000107780e+00 1.246302604838e+00 1.367682194549e+00 1.370047409605e+00 1.299827804141e+00 1.325750651730e+00 1.450617911406e+00 1.551671830632e+00 1.548967438003e+00 1.456461135232e+00 1.347884969508e+00 1.317049665306e+00 1.377765178460e+00 1.444656150849e+00 1.430170865474e+00 1.338588304357e+00 1.263465206581e+00 1.286422700110e+00 1.365649679826e+00 1.401396033287e+00 1.357028943145e+00 1.282376047851e+00 1.251821143740e+00 1.269220758446e+00 1.269632564686e+00 1.215684160942e+00 1.146331454163e+00 1.129199038970e+00 1.160371934602e+00 1.165620814777e+00 1.107674171248e+00 1.046457762872e+00 1.081137666822e+00 1.196896824378e+00 1.274663984677e+00 1.241090695913e+00 1.137608812888e+00 1.095875903851e+00 1.180897562531e+00 1.286733263114e+00 1.293691684055e+00 1.193502815189e+00 1.093786100048e+00 1.109909365278e+00 1.198376934848e+00 1.229337265420e+00 1.154624416071e+00 1.044660309269e+00 1.016862154705e+00 1.077452153378e+00 1.121452720086e+00 1.087132342129e+00 1.077073186104e+00 1.087396263374e+00 1.030687982016e+00 9.229581024754e-01 9.514891539661e-01 1.129335422759e+00 1.255451515290e+00 1.200274059371e+00 1.011875833059e+00 9.238479243962e-01 1.075286211936e+00 1.237417302985e+00 1.203688232932e+00 9.825842716724e-01 8.319898262735e-01 1.000228446048e+00 1.220735594735e+00 1.212833477975e+00 9.394443247637e-01 6.620438740064e-01 8.582064523852e-01 1.207606092944e+00 1.313948750622e+00 1.102766487907e+00 7.682956680602e-01 8.166660322910e-01 1.170718539251e+00 1.352725668581e+00 1.226728106258e+00 9.356074111059e-01 8.901965625429e-01 1.163028426050e+00 1.336041935125e+00 1.223363062680e+00 9.352587899379e-01 8.760970113287e-01 1.155306778677e+00 1.347046107463e+00 1.239764774197e+00 9.131114475167e-01 7.849896422048e-01 1.082239873050e+00 1.357332088974e+00 1.281032714920e+00 9.286499357056e-01 6.571675317940e-01 9.054339238108e-01 1.200170478130e+00 1.191299146904e+00 8.694238287782e-01 5.671347400458e-01 8.307165252230e-01 1.167347286479e+00 1.193482957463e+00 8.712937163495e-01 4.577037962553e-01 6.847777786987e-01 1.084988944489e+00 1.186177770269e+00 9.382380174810e-01 5.516534374269e-01 6.415282082457e-01 1.002122727641e+00 1.121221648028e+00 9.115703068700e-01 5.420744629495e-01 5.685444353124e-01 8.964273097461e-01 1.013919467307e+00 8.273871156906e-01 5.102316697949e-01 5.801968256442e-01 8.821903362331e-01 9.699799720827e-01 7.697917907087e-01 5.039434576044e-01 6.876153861528e-01 1.018298368289e+00 1.109762505780e+00 9.027416284947e-01 6.129637605833e-01 7.472269451063e-01 1.088531237579e+00 1.213420131240e+00 1.067756985630e+00 7.858641455868e-01 7.301998577319e-01 9.652020574268e-01 1.157133753525e+00 1.127295941063e+00 8.662236256669e-01 5.400729870436e-01 6.300000097304e-01 9.771418537774e-01 1.135320489437e+00 1.006334147663e+00 7.158228721173e-01 6.637464036562e-01 9.341822396000e-01 1.104086591196e+00 9.962877684043e-01 6.549837555308e-01 4.126877577362e-01 6.681917619056e-01 9.023370897531e-01 8.699312543134e-01 5.814758190740e-01 2.822130907819e-01 5.145610464671e-01 7.715210435345e-01 7.855574848518e-01 5.670883349055e-01 3.664995072426e-01 5.789925804059e-01 8.282929399146e-01 8.607821610878e-01 6.494298464963e-01 3.441891926973e-01 4.500069912578e-01 7.597535671865e-01 8.997108873273e-01 8.060272852567e-01 5.468508101617e-01 3.730823881858e-01 5.411563977330e-01 7.283210974569e-01 7.576211458648e-01 6.295288966985e-01 4.384029462185e-01 3.517928949522e-01 4.092687820611e-01 4.509233098363e-01 4.215759460669e-01 4.130778897797e-01 4.521110316752e-01 4.779269494721e-01 4.685545267766e-01 4.358844089610e-01 4.093354815206e-01 4.136613354321e-01 4.501781143962e-01 4.914630480964e-01 4.964258421730e-01 4.388586937081e-01 3.451377111300e-01 3.298882953502e-01 4.364001212118e-01 5.319927162424e-01 5.352428957215e-01 4.762246721122e-01 4.989005397607e-01 6.527702456854e-01 7.915254959249e-01 8.052268755130e-01 6.957927874120e-01 5.972505066531e-01 6.627643224350e-01 7.826026729906e-01 7.820734321309e-01 6.358293980541e-01 5.316573636906e-01 7.001758178137e-01 9.216459509768e-01 9.641064206767e-01 7.810484745549e-01 5.593492750170e-01 7.247026220321e-01 1.074842925708e+00 1.248285587074e+00 1.130563032632e+00 7.891877790183e-01 5.761302170197e-01 8.412871542220e-01 1.124311637887e+00 1.146091021887e+00 9.510201204219e-01 7.372340852235e-01 7.146849007614e-01 8.721787802371e-01 9.957300361212e-01 9.559885573254e-01 7.948178669825e-01 7.845259689214e-01 9.800090850593e-01 1.111076426525e+00 1.031793506165e+00 8.079445620454e-01 7.237598062421e-01 9.159899212471e-01 1.090340451671e+00 1.064835399581e+00 8.817205507885e-01 7.903411068902e-01 9.605088026988e-01 1.156977596018e+00 1.172364237525e+00 9.864098778305e-01 7.525594343921e-01 7.401863680945e-01 9.199804053161e-01 1.039137089086e+00 1.011762143447e+00 8.985512069596e-01 8.251570369374e-01 8.506963173915e-01 9.161491639842e-01 9.704172097094e-01 1.015195549649e+00 1.047036803973e+00 1.031200269641e+00 9.459286106951e-01 8.359748529307e-01 8.041641245402e-01 8.803638944881e-01 9.639376695712e-01 9.663272247899e-01 8.885322290994e-01 8.115621717525e-01 8.187675008493e-01 8.868404447404e-01 9.298391772302e-01 9.699011444205e-01 9.860868006604e-01 9.613870681967e-01 8.683477499495e-01 8.370252662940e-01 9.394353705219e-01 1.033643772349e+00 9.994739078139e-01 8.845866003208e-01 8.785765963747e-01 1.025205747843e+00 1.122893291954e+00 1.036311017481e+00 8.332511506258e-01 8.042786002371e-01 1.033917096019e+00 1.210838928934e+00 1.157110796079e+00 9.428975181370e-01 9.050049781101e-01 1.186626952475e+00 1.438388688186e+00 1.426565625258e+00 1.157805993265e+00 9.029667737647e-01 1.029392162936e+00 1.304210262956e+00 1.375619375275e+00 1.181300564407e+00 9.203987204600e-01 9.451692965764e-01 1.167772796183e+00 1.250319711314e+00 1.114055332390e+00 9.538778999556e-01 1.050387018444e+00 1.270400797806e+00 1.329158686869e+00 1.163608242969e+00 9.744964363749e-01 1.075335932913e+00 1.340711415889e+00 1.465983729602e+00 1.413391811293e+00 1.327159136161e+00 1.346829877433e+00 1.448005707120e+00 1.495417382017e+00 1.409213724825e+00 1.180269126708e+00 1.107586274056e+00 1.344509481140e+00 1.592757415762e+00 1.620087779735e+00 1.431362330366e+00 1.262332242493e+00 1.370789147481e+00 1.608420928252e+00 1.687653764586e+00 1.521085316049e+00 1.258950519636e+00 1.218892674257e+00 1.444584929145e+00 1.630639688127e+00 1.599815722280e+00 1.394537169346e+00 1.223291534871e+00 1.260688736018e+00 1.392417180227e+00 1.436516022617e+00 1.371200870664e+00 1.302506389935e+00 1.315033509234e+00 1.357864990142e+00 1.346555860065e+00 1.289030141385e+00 1.265268339299e+00 1.303919635010e+00 1.339906704139e+00 1.326254909897e+00 1.303530503926e+00 1.328664489055e+00 1.362613844684e+00 1.313736233392e+00 1.182525418291e+00 1.132441762684e+00 1.296993799703e+00 1.514075210588e+00 1.560201182544e+00 1.373041142965e+00 1.130735260884e+00 1.220457830533e+00 1.573488083838e+00 1.818136029988e+00 1.768698216405e+00 1.448356370765e+00 1.126428428704e+00 1.231382952855e+00 1.612041839566e+00 1.839806002963e+00 1.743233224544e+00 1.383872711590e+00 1.095614969226e+00 1.290382224481e+00 1.685997595364e+00 1.873412255611e+00 1.720908063573e+00 1.317527328766e+00 1.019441301868e+00 1.224519372691e+00 1.598058586653e+00 1.754634844172e+00 1.597765638890e+00 1.237932306720e+00 1.001094729095e+00 1.161660558059e+00 1.429637610595e+00 1.511604911245e+00 1.361790506497e+00 1.126701423256e+00 1.071964727089e+00 1.242152870048e+00 1.391484955784e+00 1.363874959509e+00 1.181934394039e+00 1.024937958415e+00 1.084583197591e+00 1.271314792739e+00 1.379369095434e+00 1.327546543653e+00 1.170408761148e+00 1.060743852075e+00 1.115681929250e+00 1.262866549135e+00 1.370986352316e+00 1.388246081705e+00 1.337375781657e+00 1.273681173081e+00 1.244319821074e+00 1.266644905823e+00 1.330179535723e+00 1.404748879389e+00 1.450559334520e+00 1.440321814673e+00 1.385914361398e+00 1.342925687349e+00 1.362398040960e+00 1.423135020502e+00 1.451213895019e+00 1.405321209855e+00 1.328137095797e+00 1.318115894180e+00 1.403846917415e+00 1.483572371569e+00 1.439932092325e+00 1.248228435947e+00 1.028298980394e+00 1.010894015925e+00 1.204851655569e+00 1.358719469803e+00 1.309069638801e+00 1.058148911269e+00 8.091071002542e-01 9.006865205816e-01 1.195059137019e+00 1.352551612198e+00 1.243534725637e+00 9.214530195689e-01 6.951094229997e-01 9.315827235321e-01 1.272125844949e+00 1.389986863749e+00 1.201440891799e+00 7.913128907327e-01 5.471453677452e-01 8.738786522503e-01 1.222712528417e+00 1.310658109731e+00 1.106729052483e+00 7.481736254417e-01 6.266398254415e-01 8.942410151437e-01 1.109950434949e+00 1.081728481043e+00 8.369441123726e-01 6.106536458903e-01 7.311161158126e-01 9.622499411579e-01 1.002373089805e+00 7.809974239099e-01 4.251582860673e-01 5.092211078290e-01 9.172429337541e-01 1.154856288861e+00 1.093881686295e+00 7.484959782661e-01 3.353471223249e-01 5.996578737201e-01 1.034139147463e+00 1.229894949638e+00 1.113564655727e+00 7.396229538012e-01 3.603253260047e-01 5.752746871582e-01 8.985279699571e-01 9.800648267655e-01 7.857204845729e-01 4.439243505075e-01 4.501960544146e-01 7.988799993841e-01 1.007267378170e+00 9.588121086440e-01 6.981902586604e-01 4.892118892604e-01 6.940089633879e-01 9.801644756108e-01 1.074900889012e+00 9.298566037272e-01 6.477845682124e-01 5.408415978933e-01 7.503741466504e-01 9.240339845028e-01 8.903305771486e-01 6.752628768121e-01 5.274904978390e-01 7.323176465421e-01 1.004547705827e+00 1.100702252195e+00 9.692271915149e-01 7.113526626981e-01 6.312554597451e-01 8.598086510122e-01 1.075654379335e+00 1.097854024461e+00 9.246678966430e-01 7.169403473630e-01 7.508260737059e-01 9.701405398986e-01 1.107672101439e+00 1.060402964971e+00 8.866373432444e-01 7.938000133677e-01 9.317007442211e-01 1.128991545240e+00 1.200676928286e+00 1.104177615892e+00 9.272221297960e-01 8.544815320259e-01 9.646423307415e-01 1.107945177043e+00 1.155294751342e+00 1.097095817557e+00 1.010937500271e+00 9.857204197537e-01 1.023805729545e+00 1.058933973951e+00 1.055180645217e+00 1.031313521039e+00 1.014422536994e+00 9.947293603953e-01 9.463770049149e-01 8.842364678869e-01 8.722567835763e-01 9.352087653268e-01 9.972563417158e-01 9.678648642876e-01 8.325184246340e-01 7.008509324724e-01 7.518342154231e-01 9.327676737005e-01 1.042599147509e+00 9.822881753739e-01 7.945383764434e-01 7.026209620002e-01 8.902680173356e-01 1.137346454748e+00 1.224202451330e+00 1.090985737678e+00 8.430715938196e-01 7.924805329040e-01 1.053520569010e+00 1.302018924370e+00 1.324689813174e+00 1.085920299482e+00 7.358896236556e-01 7.188018292947e-01 1.073891922047e+00 1.337417596664e+00 1.316418144612e+00 1.005953247738e+00 6.074468758633e-01 7.059818077868e-01 1.144244073651e+00 1.414824115336e+00 1.372682666884e+00 1.038640477215e+00 6.166143536116e-01 6.569498682645e-01 1.041395647025e+00 1.263554352661e+00 1.193368054378e+00 8.731032860817e-01 5.384795805446e-01 6.591682300873e-01 9.757883222458e-01 1.112961158589e+00 9.961975903299e-01 7.126543620620e-01 5.637376169127e-01 7.806867968061e-01 1.024772465704e+00 1.085275295290e+00 9.500339963834e-01 7.606444579608e-01 7.738329364028e-01 9.861984685111e-01 1.154346893327e+00 1.155792776403e+00 1.008861743072e+00 8.589647417457e-01 8.957766383349e-01 1.079029518920e+00 1.217899734199e+00 1.206087535081e+00 1.036946772498e+00 7.890625659633e-01 6.397459097944e-01 7.394216290138e-01 9.439517554415e-01 1.080941338563e+00 1.080936179165e+00 9.390756490164e-01 7.131475990098e-01 5.681357055525e-01 6.843153742768e-01 9.123003143783e-01 1.059677294975e+00 1.055468099503e+00 9.205271551718e-01 7.676944129812e-01 7.516662740906e-01 8.552433060622e-01 9.127411071023e-01 8.309343704435e-01 6.427567344620e-01 5.398877362936e-01 6.850452833020e-01 8.709071641214e-01 9.057650767659e-01 7.322269960595e-01 4.002217423349e-01 2.625082037514e-01 6.002087925735e-01 8.600420813571e-01 9.101916289475e-01 7.526869033199e-01 5.194140413867e-01 5.260217865890e-01 7.578732040004e-01 9.056133154423e-01 8.577724117832e-01 6.565375748825e-01 5.350053929939e-01 7.193648928311e-01 9.548821916379e-01 1.020186208882e+00 8.551463268635e-01 5.237207415017e-01 3.618189618606e-01 6.670553860560e-01 9.422919825583e-01 1.003048625884e+00 8.345305561490e-01 5.490409582925e-01 4.827397384821e-01 7.354017798328e-01 9.413362091080e-01 9.651019062795e-01 8.399060487090e-01 7.402940897778e-01 8.443147571110e-01 1.037093218310e+00 1.126244793337e+00 1.043378636057e+00 8.544765561439e-01 7.667661229743e-01 9.194944393362e-01 1.131472107510e+00 1.219008367958e+00 1.129568870051e+00 9.268854358508e-01 7.940838436374e-01 8.940755162218e-01 1.101972048902e+00 1.235654791018e+00 1.228199958239e+00 1.108547379277e+00 9.809854782538e-01 9.683084404523e-01 1.074820703029e+00 1.186455522255e+00 1.211260740302e+00 1.133089246905e+00 1.017340504444e+00 9.874605310744e-01 1.094895383136e+00 1.233118135666e+00 1.269403533240e+00 1.143913460992e+00 9.043414226383e-01 7.587700591319e-01 9.200081719484e-01 1.194047207323e+00 1.334405497071e+00 1.242660608825e+00 9.484362004057e-01 6.651669984535e-01 7.842354259355e-01 1.122849826104e+00 1.329084134947e+00 1.291779332251e+00 1.055539208872e+00 8.335342548655e-01 9.089928504893e-01 1.150392315534e+00 1.272024831587e+00 1.174666852342e+00 9.317013494654e-01 7.983706510314e-01 9.622024807537e-01 1.182124226156e+00 1.231635662767e+00 1.066450711371e+00 8.068310401049e-01 7.394548694627e-01 9.353643134936e-01 1.101483217619e+00 1.076123714831e+00 8.792399100927e-01 7.015344319436e-01 7.754073283252e-01 9.520013063846e-01 9.863453904873e-01 8.108934652525e-01 5.522704672237e-01 6.042684404929e-01 9.266515754623e-01 1.145258460267e+00 1.121664430039e+00 8.717240849848e-01 5.951209838351e-01 6.898265210127e-01 9.947268784113e-01 1.160365040805e+00 1.089767135348e+00 8.477382965635e-01 6.736964086910e-01 7.978481040829e-01 9.974217805621e-01 1.044021894208e+00 9.136329843854e-01 7.607914412791e-01 8.228446001360e-01 1.029021376892e+00 1.143527744823e+00 1.074962854082e+00 8.981975115175e-01 8.385053862370e-01 1.001160032640e+00 1.175630067534e+00 1.186527267173e+00 1.020554121874e+00 8.330274372212e-01 8.664779842556e-01 1.058747013304e+00 1.156847270506e+00 1.053343178784e+00 8.192560463993e-01 7.268104379644e-01 9.297885509515e-01 1.143539699453e+00 1.156989732656e+00 9.433522490311e-01 6.662307989647e-01 7.097004721345e-01
 9.003140474961e-01 9.664172983937e-01 1.021386446031e+00 1.011307621017e+00 9.498392364694e-01 9.080273648371e-01 9.321524184724e-01 9.762571454566e-01 9.700717115649e-01 9.069158686589e-01 8.565109905114e-01 8.866027345570e-01 9.577258269268e-01 9.776399641639e-01 9.121723261045e-01 8.218902803338e-01 8.191071859372e-01 9.166671283429e-01 1.005968736865e+00 1.009259158859e+00 9.422557446317e-01 8.948834643619e-01 9.344114287115e-01 1.011513106031e+00 1.039192553922e+00 9.950191736472e-01 9.336308801968e-01 9.275354734795e-01 9.728511553364e-01 1.001043180706e+00 9.750695795834e-01 9.272793340213e-01 9.186810817268e-01 9.512784175636e-01 9.994932443576e-01 1.039673455691e+00 1.033846669972e+00 9.762806817175e-01 9.051414282731e-01 8.739709198161e-01 8.948492911396e-01 9.177886427328e-01 8.295027550463e-01 6.847782768877e-01 6.612294629414e-01 7.763237993445e-01 8.615675068660e-01 8.381309772782e-01 7.610062500469e-01 7.470589941164e-01 8.129923004267e-01 8.615423285520e-01 8.442795506071e-01 8.123268005377e-01 8.396177500761e-01 9.043951683869e-01 9.265386253371e-01 8.834926252102e-01 8.387154327490e-01 8.639867560152e-01 9.287719050248e-01 9.527504460517e-01 9.190627130606e-01 8.894349066334e-01 9.181327756471e-01 9.634482103756e-01 9.524538752968e-01 8.849723137621e-01 8.496880903896e-01 9.146319803483e-01 1.013538897397e+00 1.050529100746e+00 1.015555569709e+00 9.866435846164e-01 1.033965657956e+00 1.117939358006e+00 1.157229370380e+00 1.137087560233e+00 1.117306419827e+00 1.148367412390e+00 1.193645841994e+00 1.183866695860e+00 1.111790852462e+00 1.051477527674e+00 1.075299105848e+00 1.148177963607e+00 1.182389923823e+00 1.148701802861e+00 1.095659233266e+00 1.085564598136e+00 1.112018236424e+00 1.121387452522e+00 1.099470605828e+00 1.089251513652e+00 1.119652428220e+00 1.147383035751e+00 1.110537245596e+00 1.011773324988e+00 9.396871902520e-01 9.756139058296e-01 1.062641111127e+00 1.087110653145e+00 1.012762999834e+00 9.096680653778e-01 8.917233809552e-01 9.612786433654e-01 1.008378172773e+00 9.723383923963e-01 9.036734978546e-01 9.114456965960e-01 1.008492749778e+00 1.086663769539e+00 1.063420407995e+00 9.534312623436e-01 8.638536221064e-01 8.956813054722e-01 9.970776531832e-01 1.049190468866e+00 1.003695395914e+00 9.029745866573e-01 8.460117031084e-01 8.862914614959e-01 9.652011981567e-01 1.022547779541e+00 1.034755744740e+00 9.993815704401e-01 9.374478773731e-01 8.944111013552e-01 9.042420398625e-01 9.503700970775e-01 9.632725060267e-01 8.657593885310e-01 7.481617009073e-01 7.309383276909e-01 7.895587840133e-01 7.945246624408e-01 6.934281867363e-01 5.635429273413e-01 5.668379640233e-01 6.875984912106e-01 7.576000735216e-01 7.009805664243e-01 5.594037135750e-01 4.778505652670e-01 5.459261262586e-01 6.336623715218e-01 6.396041790721e-01 5.820739687292e-01 5.511222277787e-01 5.868250226478e-01 6.182898079131e-01 5.899000024602e-01 5.405532496738e-01 5.643941570638e-01 6.553240406720e-01 7.092030819762e-01 6.658022404763e-01 5.563433399438e-01 4.991221043204e-01 5.652604464821e-01 6.527695404744e-01 6.711936991777e-01 6.285503855242e-01 6.000508854457e-01 6.323837764455e-01 6.781803120412e-01 6.862559225410e-01 6.752579468169e-01 7.017648410374e-01 7.671624284401e-01 8.074942629470e-01 7.509197241711e-01 6.666777149046e-01 6.399838776799e-01 7.207597484403e-01 8.185283643217e-01 8.380679865546e-01 7.700656629009e-01 6.972556123352e-01 7.232062191446e-01 8.204987135406e-01 8.795201124037e-01 8.504762657490e-01 7.730206952270e-01 7.399942440552e-01 7.870858254766e-01 8.435439396287e-01 8.411776811766e-01 7.819935949567e-01 7.247665111405e-01 7.195452042065e-01 7.463066897443e-01 7.584505503480e-01 7.489815729298e-01 7.441244241631e-01 7.516629481043e-01 7.415320513382e-01 6.897964120918e-01 6.250202400707e-01 6.185578726481e-01 6.857466292882e-01 7.502213164544e-01 7.437888165488e-01 6.624063042061e-01 5.708305147368e-01 5.589219148371e-01 6.217246513574e-01 6.726545051258e-01 6.632285225667e-01 6.037660495904e-01 5.338231229255e-01 4.879302450443e-01 4.487317260179e-01 3.882902329008e-01 3.341556855603e-01 3.063333656882e-01 3.108182781603e-01 3.280921938569e-01 3.284395507349e-01 2.955149590621e-01 2.536403471941e-01 2.485325855909e-01 2.638542263132e-01 2.483527630395e-01 1.814177784062e-01 1.229184354239e-01 1.952283381609e-01 2.930062716123e-01 3.331547853451e-01 3.078954377243e-01 2.693150392273e-01 2.936147072985e-01 3.552103046093e-01 3.788506838545e-01 3.474339180006e-01 3.199120161562e-01 3.692499826423e-01 4.475777901553e-01 4.685534221060e-01 4.070004182687e-01 3.287602314012e-01 3.713469618601e-01 4.991232159115e-01 5.754984455593e-01 5.439949103664e-01 4.343648658829e-01 3.765204024640e-01 4.679336946631e-01 5.817031884988e-01 6.085177124940e-01 5.412483352388e-01 4.675389013642e-01 5.086984415541e-01 6.252684360307e-01 6.950573214156e-01 6.654809775247e-01 5.629131249765e-01 4.819592667597e-01 5.070889472392e-01 5.832269268257e-01 6.253703063995e-01 6.173815483333e-01 5.489251860966e-01 4.571406232112e-01 4.781599090553e-01 6.134022377812e-01 7.124944821552e-01 6.975337138115e-01 6.009970831831e-01 5.608423124415e-01 6.598703610040e-01 7.733203719112e-01 7.832960121690e-01 6.852368740385e-01 5.903044542213e-01 6.280407804785e-01 7.248069117309e-01 7.328184883652e-01 6.086771572564e-01 4.435942293321e-01 4.526286807922e-01 6.021883943139e-01 6.764211967049e-01 6.029804530896e-01 4.365981225640e-01 3.620465964083e-01 4.608127845515e-01 5.270213069117e-01 4.573447948945e-01 2.947193738713e-01 2.743446002286e-01 4.409312214796e-01 5.368553416075e-01 4.818539885648e-01 3.171568068841e-01 2.606974313985e-01 4.209616729378e-01 5.340857712777e-01 5.074737638119e-01 3.855627884028e-01 3.551087606883e-01 4.898705249993e-01 5.951780401735e-01 5.898995274175e-01 5.128677628042e-01 4.473431564130e-01 4.956643027166e-01 6.160427243758e-01 6.953168406161e-01 6.364069541526e-01 4.839210599826e-01 4.192972937865e-01 5.397269070471e-01 6.540052654272e-01 6.438182170398e-01 5.203778543244e-01 4.136620866845e-01 4.787091062123e-01 6.107161116128e-01 6.691972944120e-01 6.316718691257e-01 5.590655255338e-01 5.397862704968e-01 5.827045816456e-01 6.214958216195e-01 6.257876711015e-01 6.244981715126e-01 6.548128006814e-01 7.039882193223e-01 7.264646502683e-01 6.977534616684e-01 6.381158502638e-01 6.037914512174e-01 6.335094754367e-01 6.951985094051e-01 7.275585142950e-01 6.982665912508e-01 6.242967653586e-01 5.730723690828e-01 6.086251195160e-01 6.988881263945e-01 7.653066305456e-01 7.714759729745e-01 7.391162326508e-01 7.231993355786e-01 7.512782101389e-01 7.928447161081e-01 8.113564818038e-01 8.068862256602e-01 8.215902219792e-01 8.686578198211e-01 8.342043025319e-01 7.150768583808e-01 6.128413412886e-01 6.453354659565e-01 7.429620410310e-01 7.640033926472e-01 6.674108782890e-01 5.437944282927e-01 5.706197251257e-01 7.180678452342e-01 8.073973990338e-01 7.675160006522e-01 6.553049438911e-01 6.236878769881e-01 7.233836095948e-01 8.149345227993e-01 8.025464210275e-01 7.140531124405e-01 6.684167174937e-01 7.241450343693e-01 7.806256918121e-01 7.482076311591e-01 6.554518712052e-01 6.301006502714e-01 7.160899246387e-01 7.864105425750e-01 7.473100523247e-01 6.336310110303e-01 5.999300896688e-01 7.103701202144e-01 8.126774757872e-01 7.964629016915e-01 6.888206129925e-01 6.373515377108e-01 7.256212924899e-01 8.197297258545e-01 8.037922293651e-01 7.041930899725e-01 6.705720791814e-01 7.748258824861e-01 8.815847537639e-01 8.667931203575e-01 6.826202071757e-01 4.862493719437e-01 5.854446852347e-01 8.015260220172e-01 8.568263401026e-01 6.879796185644e-01 4.160719412212e-01 4.647575678919e-01 7.522204158695e-01 8.988214010511e-01 8.158943240577e-01 5.764018245988e-01 4.503981664320e-01 6.115633603736e-01 7.464904618946e-01 6.998722825816e-01 5.236752326379e-01 4.524050638017e-01 5.886914650846e-01 6.788938825165e-01 6.091273256735e-01 4.950118709465e-01 6.111083194111e-01 8.537024330307e-01 9.640376579820e-01 8.426914177074e-01 5.501565138956e-01 4.433508959307e-01 7.380580451233e-01 9.794022756939e-01 9.849818239257e-01 7.641837257383e-01 5.012008893039e-01 5.519471845909e-01 7.624749151955e-01 8.238147346576e-01 6.906412684485e-01 5.045944333687e-01 5.349199228395e-01 6.974318635231e-01 7.526825104420e-01 6.766378971472e-01 5.612098111985e-01 5.601213234452e-01 7.019559905076e-01 8.420850706861e-01 8.839910585889e-01 8.150275742448e-01 6.934773445952e-01 6.404433400675e-01 7.436502185070e-01 8.574668457229e-01 8.494823431210e-01 7.127713422205e-01 5.782329713755e-01 6.333492582389e-01 7.956583556484e-01 8.765274384060e-01 8.136917871443e-01 6.686032043251e-01 6.099854966932e-01 7.204671700851e-01 8.497288724847e-01 8.763427038000e-01 7.970747203949e-01 7.081702326134e-01 7.262901724070e-01 8.226686807248e-01 8.780603273455e-01 8.391876248079e-01 7.501748778108e-01 7.191399243440e-01 7.877080280769e-01 8.654652715674e-01 8.649506162466e-01 7.793560924519e-01 6.799284661426e-01 6.563483183884e-01 6.969339404907e-01 7.136307399124e-01 6.712532074482e-01 6.214635239540e-01 6.429635701844e-01 7.197738692978e-01 7.656890940448e-01 7.371673551932e-01 6.657548096003e-01 6.329812810468e-01 6.826114650862e-01 7.386120301739e-01 7.380604836936e-01 6.682254940195e-01 5.403714184818e-01 5.145961642965e-01 6.234071866673e-01 6.950394350519e-01 6.477596313778e-01 5.550110980349e-01 5.887494307744e-01 7.296838961873e-01 7.991569555536e-01 7.155267773572e-01 5.449341632038e-01 5.181466838546e-01 6.881206660125e-01 8.107898188224e-01 7.664732376854e-01 5.974728046631e-01 5.127644416377e-01 6.433112394351e-01 7.669512818244e-01 7.336228470370e-01 5.783720492074e-01 5.297549454022e-01 7.053104116789e-01 8.573530507995e-01 8.271391720012e-01 6.277204258382e-01 4.876568225338e-01 6.675372099100e-01 8.943698778728e-01 9.459926227864e-01 7.988901150609e-01 5.974980384870e-01 6.161380268268e-01 7.968729629881e-01 8.798111565639e-01 7.951129015734e-01 6.490982971139e-01 6.481145701669e-01 7.732635884720e-01 8.217443884266e-01 7.782375481558e-01 7.053972514592e-01 7.123389471915e-01 8.289716811686e-01 9.464004864855e-01 9.450646419583e-01 8.553352470132e-01 8.169315187518e-01 9.031016787522e-01 9.931439410544e-01 9.748852484265e-01 8.724050374736e-01 8.315170009299e-01 9.298477095695e-01 1.036752011422e+00 1.024124043706e+00 9.000585105233e-01 8.143610301685e-01 8.991172086399e-01 1.040019811009e+00 1.073709657579e+00 9.637925745058e-01 8.093031412722e-01 7.780304004332e-01 8.756828406461e-01 9.461054440961e-01 9.121395279210e-01 8.176422693988e-01 7.636594732296e-01 7.813911693847e-01 8.006905588611e-01 7.783269417482e-01 7.514939793864e-01 7.685175231649e-01 8.009940394492e-01 7.865335705937e-01 7.219778652207e-01 6.838231876429e-01 7.339797680070e-01 8.129444701984e-01 8.324427448805e-01 7.770946168842e-01 7.096750639261e-01 7.030487621680e-01 7.444772117700e-01 7.725654782692e-01 7.686851358871e-01 7.480096667677e-01 7.081086297706e-01 6.648188574367e-01 6.437509609466e-01 6.446059861748e-01 6.518157031211e-01 6.559144463760e-01 6.561451524437e-01 6.507541267403e-01 6.316861478547e-01 5.905146368126e-01 5.325704249853e-01 4.890810326748e-01 4.998900009066e-01 5.557757052166e-01 5.979927549189e-01 5.781442425049e-01 4.928420052065e-01 4.030389609953e-01 4.105684334304e-01 4.963229021087e-01 5.470367459653e-01 5.053949715424e-01 3.890539872722e-01 3.016041517934e-01 3.528776528099e-01 4.384588312644e-01 4.464102675325e-01 3.592555724300e-01 2.411485653725e-01 2.475706568283e-01 3.578486586842e-01 4.325265601955e-01 4.410893690002e-01 4.165151095483e-01 4.106045966133e-01 4.371544631108e-01 4.726215778125e-01 5.092287180443e-01 5.580947588675e-01 6.556544038108e-01 6.939290150082e-01 6.447101365214e-01 5.461983688520e-01 4.090847427596e-01 3.295930205209e-01 3.624770516696e-01 4.031607339963e-01 3.876854022069e-01 3.554759362554e-01 3.838615101967e-01 4.527384139153e-01 4.853130616717e-01 4.643588163222e-01 4.511730881047e-01 5.084698798095e-01 5.883787988922e-01 6.074359991705e-01 5.408568139442e-01 4.463795259487e-01 4.345545100632e-01 5.008016850264e-01 5.281986996384e-01 4.603453195430e-01 3.380501168280e-01 3.022282061630e-01 3.878131302283e-01 4.401760201997e-01 3.874718006929e-01 2.595620572733e-01 2.118410203424e-01 3.185349674300e-01 3.961887186674e-01 3.811798442695e-01 3.144074814510e-01 3.022900014508e-01 3.583195322652e-01 3.810328780051e-01 3.372665733096e-01 3.127409218374e-01 4.054335730282e-01 5.191079370198e-01 5.436473991846e-01 4.403110723302e-01 2.539867569173e-01 1.265362713901e-01 2.754984296487e-01 4.178539581670e-01 4.622695195617e-01 4.092251816149e-01 3.045606484984e-01 2.916830914066e-01 3.837192568159e-01 4.271244324816e-01 3.534970928382e-01 1.853963926768e-01 1.304495440057e-01 2.903511583247e-01 3.761899049839e-01 3.454746211939e-01 2.545963742116e-01 2.604567464969e-01 3.595209019900e-01 3.974929689091e-01 3.227795585577e-01 2.034225317381e-01 2.741257774204e-01 4.404724260435e-01 5.172188578029e-01 4.536395939527e-01 2.789335774262e-01 1.790932013359e-01 3.420951790619e-01 4.755899260885e-01 4.809418313069e-01 3.614098543739e-01 1.822886575956e-01 1.329848855425e-01 2.270420099937e-01 2.423721194977e-01 1.581660967765e-01 3.806745270684e-02 1.413288500768e-01 2.212134191495e-01 2.123187772401e-01 1.361615324450e-01 1.327105025609e-01 2.453953731561e-01 3.322687180864e-01 3.810016306323e-01 4.024426957838e-01 4.044142119448e-01 3.958566809796e-01 3.646825177368e-01 2.999333420147e-01 2.293040221549e-01 2.535673990922e-01 3.415477751938e-01 3.848084634488e-01 3.497675361851e-01 2.767205156903e-01 2.568393223266e-01 2.913175251689e-01 2.851083056529e-01 2.106538998015e-01 1.755065090579e-01 2.857616155985e-01 3.879777465408e-01 3.997484859885e-01 3.391258631352e-01 3.252669725391e-01 4.181917247637e-01 4.900721731279e-01 4.490707032075e-01 3.164862878756e-01 3.017550247130e-01 4.856990854597e-01 6.235855338063e-01 6.019458970363e-01 4.251331741400e-01 2.772030036065e-01 4.506906855254e-01 6.497032797059e-01 6.832304882195e-01 5.316119576384e-01 3.223347887251e-01 3.895491587899e-01 5.860092702613e-01 6.344903288974e-01 4.823631572974e-01 2.344609699654e-01 3.428282753716e-01 5.972833825328e-01 6.851045359139e-01 5.580210768645e-01 3.095347969415e-01 3.454457969171e-01 6.109873989082e-01 7.442604819100e-01 6.775662904838e-01 4.956083148532e-01 4.570605063546e-01 6.207282569901e-01 7.150733867907e-01 6.241421027688e-01 4.048856114191e-01 3.624619092844e-01 5.849249989253e-01 7.263380780157e-01 6.738450566359e-01 4.814946520207e-01 4.106153169102e-01 6.032980383539e-01 7.622536299893e-01 7.462398409879e-01 5.800738406762e-01 4.447438063494e-01 5.332876521388e-01 6.611315458942e-01 6.554977291817e-01 5.249223782495e-01 4.443878269557e-01 5.639847659202e-01 7.028801916030e-01 7.116403736090e-01 5.854010330437e-01 4.486886845764e-01 4.817959627674e-01 6.016838572814e-01 6.437421514360e-01 5.808275764780e-01 4.911231938504e-01 4.789428813038e-01 5.226694542881e-01 5.338706817860e-01 5.232427820922e-01 5.486908346329e-01 6.096396971975e-01 6.439138464641e-01 6.243644538325e-01 5.775142273710e-01 5.906272925277e-01 6.659625802171e-01 7.178673785961e-01 7.006580833721e-01 6.515467679032e-01 6.472666097343e-01 6.937066424219e-01 7.182416702109e-01 6.804087090251e-01 6.188452457817e-01 6.075926995125e-01 6.467393075109e-01 6.684797004319e-01 6.517794015309e-01 6.498712900048e-01 7.036296025917e-01 7.623290568932e-01 7.613457854795e-01 7.159005948303e-01 7.234038287941e-01 8.259165782801e-01 9.269408124579e-01 9.327443541142e-01 8.517236587920e-01 8.027388313337e-01 8.834416687656e-01 1.004538222911e+00 1.034818285039e+00 9.513345080639e-01 8.599544189185e-01 8.985413018932e-01 1.024712117049e+00 1.091651066536e+00 1.042709731754e+00 9.436438398390e-01 9.137291311255e-01 9.651336625546e-01 9.917083103156e-01 9.372688962202e-01 8.710417401768e-01 8.921000282736e-01 9.826331309797e-01 1.039673327659e+00 9.834219516337e-01 8.129337709586e-01 6.248356875644e-01 6.269217974169e-01 7.625568554142e-01 8.116922105009e-01 7.151671564608e-01 5.710462797843e-01 5.506724619746e-01 6.227209203940e-01 6.196110085717e-01 5.136488950439e-01 4.604432008179e-01 5.821749864023e-01 6.974898528064e-01 6.565036690513e-01 4.653742834891e-01 3.685063289712e-01 5.869102440664e-01 7.894397924209e-01 7.962933296410e-01 5.971626252269e-01 3.526883974101e-01 4.475235326784e-01 6.686588093246e-01 7.275198511245e-01 6.076467143603e-01 4.903571219274e-01 6.118152711293e-01 7.908342460604e-01 8.153174807715e-01 6.679164211580e-01 5.480133004704e-01 7.087973121916e-01 9.388731121495e-01 1.005157707203e+00 8.646342384146e-01 6.508275902257e-01 6.464479331180e-01 8.243228119282e-01 9.024812985929e-01 7.846443407485e-01 5.993165699001e-01 6.079786649218e-01 7.856378872454e-01 8.760934878469e-01 7.567892910645e-01 5.358549097973e-01 5.481855699422e-01 7.818875445810e-01 9.111379488106e-01 8.372661668796e-01 6.610296345694e-01 6.489334664819e-01 8.271972662759e-01 9.305724319439e-01 8.420443329697e-01 6.453626917766e-01 6.239990249102e-01 8.347181348328e-01 9.901625925633e-01 9.541610900070e-01 7.641683350969e-01 6.027524799800e-01 6.378462388598e-01 7.230012981834e-01 7.031609893657e-01 6.194604000559e-01 6.285388391729e-01 7.304256374791e-01 7.596729017975e-01 6.423844237653e-01 4.880533257327e-01 5.554472619559e-01 7.492226322242e-01 8.175826117684e-01 6.933917043839e-01 5.102775943546e-01 5.878880200697e-01 8.207172392179e-01 9.067937899665e-01 7.495277491433e-01 4.415750206521e-01 4.517575714044e-01 7.929058781604e-01 9.907147163014e-01 9.612286386221e-01 7.842351967908e-01 6.160843649984e-01 6.593361212830e-01 8.293182875597e-01 8.995690739712e-01 8.077975869666e-01 6.704024155533e-01 6.999168473339e-01 8.505185643178e-01 9.053156144543e-01 7.805503143532e-01 5.631442474391e-01 5.230996348989e-01 6.979139481443e-01 8.011858358891e-01 7.206108756728e-01 5.285018840572e-01 4.852446051173e-01 6.575032978448e-01 7.697308233804e-01 7.042794344752e-01 5.263443600768e-01 4.903232081094e-01 6.689963855970e-01 7.921184285233e-01 7.282512548370e-01 5.028674991235e-01 3.296080719581e-01 4.743574476154e-01 6.314571758361e-01 6.201369048680e-01 4.644273963273e-01 3.652641059461e-01 4.928938050146e-01 6.110093014851e-01 5.709269985690e-01 3.995569654317e-01 3.399198656601e-01 5.311520139711e-01 6.779661962202e-01 6.453036134456e-01 4.450006049162e-01 2.877202047189e-01 4.662305782105e-01 6.618136107102e-01 7.318325074259e-01 6.517967373870e-01 4.737133095775e-01 3.898238174509e-01 5.569425158691e-01 7.159975053639e-01 7.145846384330e-01 5.465383869842e-01 3.516260756090e-01 4.208411753207e-01 6.018970207169e-01 6.508054072537e-01 5.193366449707e-01 2.937819948600e-01 3.215990406099e-01 5.585854852719e-01 6.883695159937e-01 6.355963693919e-01 4.257627122068e-01 2.109529792502e-01 3.373552561140e-01 5.185480990645e-01 5.568034430624e-01 4.398221278700e-01 2.578021322585e-01 2.847100321280e-01 4.671058147600e-01 5.672139027509e-01 5.339595334795e-01 4.075361200831e-01 3.257245701071e-01 4.025658286878e-01 4.985978684383e-01 4.981555185340e-01 3.890207487265e-01 2.531843439937e-01 2.833921147624e-01 4.163087822645e-01 4.809909111621e-01 4.364766730605e-01 3.275749354903e-01 2.978838606242e-01 4.099808724949e-01 5.114317889171e-01 5.421433137629e-01 5.152079788023e-01 4.637119935786e-01 4.318965958848e-01 4.409122094203e-01 4.628626828520e-01 4.609581250740e-01 4.298649926604e-01 4.086895450764e-01 4.212313289204e-01 4.255224015203e-01 3.757910589330e-01 2.768002172593e-01 2.067907714807e-01 2.474679853431e-01 3.049141885213e-01 3.013022340305e-01 2.438490898608e-01 2.101072297298e-01 2.582646705325e-01 3.122745628173e-01 3.123832262203e-01 2.660302594457e-01 2.394846045032e-01 2.863040419011e-01 3.546221667657e-01 3.906503438778e-01 3.858923192722e-01 3.607857284677e-01 3.465995082789e-01 3.688992096890e-01 4.313171943466e-01 5.103538619018e-01 5.686395035549e-01 5.752733109390e-01 5.251664445513e-01 4.522362103638e-01 4.170393782655e-01 4.350838605664e-01 4.500007107926e-01 4.193905814881e-01 3.596111191528e-01 3.284317874872e-01 3.419884357514e-01 3.436537795521e-01 3.016928541686e-01 2.621473384421e-01 2.979035815391e-01 3.608875092838e-01 3.677324311739e-01 3.037540944833e-01 2.521079901885e-01 3.253685000558e-01 4.326164154528e-01 4.703509756118e-01 4.295175372057e-01 3.938906784901e-01 4.576696172661e-01 5.559607185173e-01 5.847389857320e-01 5.243857907507e-01 4.617809035009e-01 5.190586664336e-01 6.382539179562e-01 6.896414317581e-01 6.341191134263e-01 5.450840515904e-01 5.637809741465e-01 6.802333169111e-01 7.537545788359e-01 7.205864791494e-01 6.327859030992e-01 6.206403530754e-01 7.128116540356e-01 7.876132471499e-01 7.652964018903e-01 6.748312948821e-01 6.275371329618e-01 6.807001913349e-01 7.487762478167e-01 7.587736943571e-01 7.348151521551e-01 7.464795414053e-01 7.945086231957e-01 8.086148420347e-01 7.608090675310e-01 7.259759060558e-01 7.985370199794e-01 9.302098609136e-01 9.986916968096e-01 9.335243386417e-01 7.406712626634e-01 5.651075400519e-01 6.887223502089e-01 9.078202517210e-01 9.617513653096e-01 8.043893209970e-01 5.849302196427e-01 6.180761569375e-01 8.227197521335e-01 9.008282580595e-01 7.820308667160e-01 6.129628070809e-01 6.781812847213e-01 8.830523896345e-01 9.552573577207e-01 8.192472600524e-01 6.117982441235e-01 6.570429206541e-01 8.893340199033e-01 9.957785205657e-01 8.787500539319e-01 6.535264910188e-01 6.539306109947e-01 8.931323612516e-01 1.033823214067e+00 9.408387548961e-01 6.863626838939e-01 5.883123856897e-01 8.101834744294e-01 9.950189229740e-01 9.564601713165e-01 7.339260687057e-01 6.092389245583e-01 8.179305959986e-01 1.051002030004e+00 1.083005509467e+00 9.008032027751e-01 6.790825682875e-01 7.192492539532e-01 9.313464724073e-01 1.033008469685e+00 9.531740440309e-01 8.209495417338e-01 6.896324249062e-01 6.278418074684e-01 6.487111640590e-01 6.660030748975e-01 6.327098805588e-01 5.863274127452e-01 6.053765791701e-01 6.927100688842e-01 7.632085359490e-01 7.495359298613e-01 6.550816468366e-01 5.751093533419e-01 6.269623416519e-01 7.488482155272e-01 7.989032539776e-01 7.257204419609e-01 6.170253975422e-01 6.715495367665e-01 8.702623327568e-01 1.003200836374e+00 9.582844006872e-01 7.743093724119e-01 6.815537023843e-01 8.582208229758e-01 1.064583071359e+00 1.086981075511e+00 9.057969081509e-01 7.239071747232e-01 8.524204753162e-01 1.116344605314e+00 1.212149692297e+00 1.057677353278e+00 7.972614503592e-01 8.033023820268e-01 1.073199860013e+00 1.227676980115e+00 1.112329045222e+00 8.212719261389e-01 7.436163207151e-01 1.026833922136e+00 1.245166536407e+00 1.246835387555e+00 1.059427382750e+00 8.744130031046e-01 9.479301935597e-01 1.201867042721e+00 1.368783365804e+00 1.292048952979e+00 1.013744429205e+00 9.185768316296e-01 1.193405816540e+00 1.429049316718e+00 1.375655468224e+00 1.087741902188e+00 9.445793198802e-01 1.214011473082e+00 1.490726106831e+00 1.471961576198e+00 1.161544946754e+00 8.945235432463e-01 1.102469186017e+00 1.432856439186e+00 1.494611263400e+00 1.238053438918e+00 9.214362713788e-01 1.010213240981e+00 1.323481447294e+00 1.430717494588e+00 1.241964084421e+00 9.802285116495e-01 1.056051783820e+00 1.347708326387e+00 1.461700499661e+00 1.285604857224e+00 9.978162041205e-01 9.961435876109e-01 1.254466393754e+00 1.378823387785e+00 1.226461340161e+00 9.389563461048e-01 8.879164244615e-01 1.104121923162e+00 1.213266537249e+00 1.078006290205e+00 8.682776540617e-01 9.378502795539e-01 1.189972380424e+00 1.281305648330e+00 1.153847471025e+00 9.054154736692e-01 8.400653314325e-01 1.064022189617e+00 1.229287595930e+00 1.153708573689e+00 8.865861704829e-01 7.202394012943e-01 8.860570299269e-01 1.074724009364e+00 1.057973404218e+00 8.723369977092e-01 7.753125214488e-01 9.323362872091e-01 1.097586006407e+00 1.080548349533e+00 9.112052357476e-01 8.034669795996e-01 8.992172011270e-01 1.006934949246e+00 9.628382531076e-01 8.276961336840e-01 8.419424427035e-01 1.042169879713e+00 1.183649246889e+00 1.130559458591e+00 9.543724108620e-01 9.133626771540e-01 1.103627675917e+00 1.272052371799e+00 1.240044273366e+00 1.036689764709e+00 9.009153538777e-01 1.042418372455e+00 1.257386012427e+00 1.317396584286e+00 1.201267954802e+00 1.070395204840e+00 1.121608412884e+00 1.293504476871e+00 1.394905238287e+00 1.361900171699e+00 1.285883666100e+00 1.341844259087e+00 1.477953749851e+00 1.566318846983e+00 1.533480464219e+00 1.404615753619e+00 1.283201787404e+00 1.259291303725e+00 1.326793774531e+00 1.382996009748e+00 1.352620081105e+00 1.263827460984e+00 1.216030706686e+00 1.260291250956e+00 1.331075411154e+00 1.347014929192e+00 1.301975720699e+00 1.255059943821e+00 1.252356533180e+00 1.265640813452e+00 1.239492826470e+00 1.170855025998e+00 1.118892673907e+00 1.128420996521e+00 1.156028355140e+00 1.127219135961e+00 1.036784073159e+00 9.785791066508e-01 1.044708592858e+00 1.171447129643e+00 1.226031812347e+00 1.156304474415e+00 1.034417556369e+00 1.013608207205e+00 1.130223064562e+00 1.240747216289e+00 1.229782988949e+00 1.109395167573e+00 1.007598474385e+00 1.038711463094e+00 1.130442936562e+00 1.144656030877e+00 1.049300288133e+00 9.414791767746e-01 9.496217791154e-01 1.040755040172e+00 1.077506827344e+00 1.031774009852e+00 1.004260532925e+00 1.010215441640e+00 9.721245439646e-01 9.288371595796e-01 9.880193181971e-01 1.118538427043e+00 1.181800826545e+00 1.106823266181e+00 9.662831334404e-01 9.429913800565e-01 1.070461976903e+00 1.157897337929e+00 1.075884497670e+00 8.809824162914e-01 8.225194427781e-01 9.995684207767e-01 1.142099279175e+00 1.054826565766e+00 7.525595953045e-01 5.632840947725e-01 8.433681337140e-01 1.140758544874e+00 1.169882030419e+00 9.144736768435e-01 6.301762648287e-01 8.052217803202e-01 1.149349426688e+00 1.269223091687e+00 1.098576110474e+00 8.283684554871e-01 8.697357275895e-01 1.152798589296e+00 1.281949506206e+00 1.133058004638e+00 8.598856190137e-01 8.702184783059e-01 1.157380508156e+00 1.313475790852e+00 1.182150506091e+00 8.833170058033e-01 8.272389569497e-01 1.104657620444e+00 1.268552902049e+00 1.214777210112e+00 9.074473817807e-01 7.453247473347e-01 9.933314148435e-01 1.214696899326e+00 1.140080323676e+00 8.005419930665e-01 5.992569472308e-01 9.182038650843e-01 1.210272456207e+00 1.177388849672e+00 8.172177680638e-01 4.572226412593e-01 7.645809459225e-01 1.139856043122e+00 1.198047709088e+00 9.146287782548e-01 5.311876839835e-01 6.705433829720e-01 1.024665923700e+00 1.118490491211e+00 8.859615206156e-01 5.124811445419e-01 5.681494039750e-01 8.912238271015e-01 9.896863088174e-01 7.894749588469e-01 4.814389039807e-01 5.819204883932e-01 8.733288501592e-01 9.396975668091e-01 7.280451740826e-01 4.870126596285e-01 7.018239720101e-01 1.013843593991e+00 1.072843331595e+00 8.337993373735e-01 5.332699725123e-01 7.212265274245e-01 1.078912217269e+00 1.193744211444e+00 1.037956968384e+00 7.564603457020e-01 6.921798830672e-01 9.120781102392e-01 1.091659190567e+00 1.057666670554e+00 8.020305460909e-01 4.853897409374e-01 5.816446909865e-01 9.090358298483e-01 1.042260076986e+00 8.954703305985e-01 5.934854352039e-01 5.603394825634e-01 8.437503055445e-01 9.980686841894e-01 8.738949962496e-01 5.227975501661e-01 3.088767130959e-01 6.133329878073e-01 8.236359194378e-01 7.596502153360e-01 4.527521502769e-01 2.129326375124e-01 5.292479987231e-01 7.534279250035e-01 7.222417461711e-01 4.800902897209e-01 3.566732717225e-01 6.302731106120e-01 8.483153255696e-01 8.260983160537e-01 5.701839991396e-01 3.191323047185e-01 5.608651962204e-01 8.586306223041e-01 9.446976858956e-01 7.870426818854e-01 4.881440289523e-01 3.846113157446e-01 6.149197453954e-01 7.822545508790e-01 7.657018465770e-01 5.987461375742e-01 4.093674946982e-01 3.665602353862e-01 4.199404390580e-01 4.243346219546e-01 3.838714005406e-01 4.310632337508e-01 5.087187799810e-01 5.140963947474e-01 4.424170314336e-01 3.748702691476e-01 4.128012460423e-01 5.058492947063e-01 5.560339873626e-01 5.338171337380e-01 4.623178536790e-01 3.915196690268e-01 3.697960302529e-01 4.039470048409e-01 4.561952296605e-01 4.870929535504e-01 4.865803556192e-01 4.924837462209e-01 5.584334995217e-01 6.636836683076e-01 7.312124139663e-01 7.149119985515e-01 6.470698515992e-01 6.325125170277e-01 7.088693872761e-01 7.664661426301e-01 7.087858818950e-01 5.654491162337e-01 5.448998153669e-01 7.374965004305e-01 9.060454922509e-01 8.907980417497e-01 6.953512359734e-01 5.654760617181e-01 7.982199806318e-01 1.098591293860e+00 1.196558312962e+00 1.022333828471e+00 6.872135754402e-01 6.027448352116e-01 9.089190229976e-01 1.138657213103e+00 1.095832306557e+00 8.777511381798e-01 6.752105451325e-01 6.949202460653e-01 8.655721917896e-01 9.797663547810e-01 9.244303153964e-01 7.666336858936e-01 7.737808716799e-01 9.580032342023e-01 1.057934584619e+00 9.562552859538e-01 7.486578502827e-01 7.273997126174e-01 9.382834392917e-01 1.087245580788e+00 1.038761868056e+00 8.683414891654e-01 8.234529985212e-01 9.936314567673e-01 1.141915661721e+00 1.105098777425e+00 9.023423569340e-01 7.318737405194e-01 8.121100132340e-01 9.921074504231e-01 1.060105280154e+00 9.846496612091e-01 8.691509179358e-01 8.494723967892e-01 9.230675315721e-01 9.884319142711e-01 1.010512093920e+00 1.022146461333e+00 1.039292603166e+00 1.025464602198e+00 9.514338882780e-01 8.604866811897e-01 8.496946483220e-01 9.341425988863e-01 1.012986440715e+00 1.007931047695e+00 9.300623678426e-01 8.627286049377e-01 8.751740830047e-01 9.346909557113e-01 9.786870473681e-01 1.024158996521e+00 1.051147825957e+00 1.022638781020e+00 9.247773117722e-01 8.965679185196e-01 1.006611193079e+00 1.108396535994e+00 1.086537031456e+00 9.938789167010e-01 1.000736476493e+00 1.131847024072e+00 1.206343814751e+00 1.106900914527e+00 9.141789045854e-01 9.010638395697e-01 1.119294341649e+00 1.283183189815e+00 1.236145331411e+00 1.063723888688e+00 1.059229481612e+00 1.302759108264e+00 1.500508803776e+00 1.453456425774e+00 1.194292950521e+00 1.007913871638e+00 1.162135908915e+00 1.397692433395e+00 1.423296697900e+00 1.213354543318e+00 9.976676492529e-01 1.074233749125e+00 1.284490873384e+00 1.331692793022e+00 1.172755257430e+00 1.024599839694e+00 1.139166598060e+00 1.351804664980e+00 1.395013527608e+00 1.226712393909e+00 1.055230556829e+00 1.154871907171e+00 1.393148405944e+00 1.502296317991e+00 1.466195512693e+00 1.411154801854e+00 1.448800219202e+00 1.525583827624e+00 1.524429639946e+00 1.394470719273e+00 1.166189833928e+00 1.175063141103e+00 1.454751176564e+00 1.674768052734e+00 1.643881695290e+00 1.411248721801e+00 1.260362366196e+00 1.424617532546e+00 1.675204502288e+00 1.725229766158e+00 1.519170669649e+00 1.248387029188e+00 1.250573963511e+00 1.503678659313e+00 1.675602600830e+00 1.611361336162e+00 1.382774469864e+00 1.225291947091e+00 1.295597429008e+00 1.435614754541e+00 1.465511721195e+00 1.385665258790e+00 1.319985129935e+00 1.347150208285e+00 1.395392166941e+00 1.375131084428e+00 1.303836307081e+00 1.273285965681e+00 1.314283071328e+00 1.355704183995e+00 1.347736178190e+00 1.328803246939e+00 1.348984891998e+00 1.366972562600e+00 1.302370654022e+00 1.177750272799e+00 1.168362832969e+00 1.363442764863e+00 1.568182692823e+00 1.573508673216e+00 1.343423750846e+00 1.101841657616e+00 1.247560010963e+00 1.626761103696e+00 1.855111476737e+00 1.768264209955e+00 1.417085216734e+00 1.117808986803e+00 1.291837580407e+00 1.688880364813e+00 1.886828150994e+00 1.741379859767e+00 1.346178947519e+00 1.090712805039e+00 1.356420567757e+00 1.760505419161e+00 1.912319673089e+00 1.710936850983e+00 1.284871846293e+00 1.049338657355e+00 1.325800408160e+00 1.687199372473e+00 1.787243545506e+00 1.565072796370e+00 1.177392504140e+00 1.014969133671e+00 1.262292690503e+00 1.529216987632e+00 1.561239479025e+00 1.356659828673e+00 1.114352185919e+00 1.122909743749e+00 1.335645108518e+00 1.468240153182e+00 1.393482553979e+00 1.177538230047e+00 1.047843220887e+00 1.167051632122e+00 1.363500462864e+00 1.432634713773e+00 1.330937011256e+00 1.162465425282e+00 1.109530304811e+00 1.223440360893e+00 1.362558041355e+00 1.415521030493e+00 1.385844799844e+00 1.346872366113e+00 1.352656083874e+00 1.381972222084e+00 1.389091219073e+00 1.374535550233e+00 1.381729016734e+00 1.431865346965e+00 1.487712876609e+00 1.500539539247e+00 1.465975937488e+00 1.425577819602e+00 1.416552999094e+00 1.426667527885e+00 1.421405311723e+00 1.402392428799e+00 1.410053980916e+00 1.456817330857e+00 1.483590490790e+00 1.413943712775e+00 1.238364760772e+00 1.067605643672e+00 1.077452502166e+00 1.244137274809e+00 1.358613324499e+00 1.285108661697e+00 1.037143188521e+00 8.199184987522e-01 9.254808585321e-01 1.194951372942e+00 1.322556180117e+00 1.195421326930e+00 8.788375016661e-01 6.900102523652e-01 9.340300601210e-01 1.241945209108e+00 1.321817278948e+00 1.107942988931e+00 7.070946375933e-01 5.587700012703e-01 9.174852844162e-01 1.228566642775e+00 1.267998564677e+00 1.026748422974e+00 6.695228756744e-01 6.288432924138e-01 9.270517293000e-01 1.118147728579e+00 1.056040405080e+00 7.954590873941e-01 6.026033995338e-01 7.571912530394e-01 9.657673552845e-01 9.635671942493e-01 7.088907322281e-01 3.851115702261e-01 5.801287006796e-01 9.660567525823e-01 1.142558157228e+00 1.013199430844e+00 6.222181564497e-01 3.291467087300e-01 7.418261772675e-01 1.137247098479e+00 1.254170028314e+00 1.049459314800e+00 6.101408364319e-01 3.401796714530e-01 7.152410821614e-01 1.014068671171e+00 1.023204221029e+00 7.452286734623e-01 3.732506600707e-01 5.470785641589e-01 9.375707725660e-01 1.117348544257e+00 1.010156087842e+00 6.949343670413e-01 5.143590490980e-01 7.892677059390e-01 1.078900156336e+00 1.138820957920e+00 9.454050943881e-01 6.398793849412e-01 5.875105450930e-01 8.292552441265e-01 9.808888407739e-01 9.039586260978e-01 6.692416318554e-01 6.026377748002e-01 8.774924814740e-01 1.139736262399e+00 1.184214298196e+00 9.887719618509e-01 7.086927733208e-01 7.159228313447e-01 1.004586223895e+00 1.207132570964e+00 1.175217402233e+00 9.424440924945e-01 7.328505461503e-01 8.421524595261e-01 1.092287629836e+00 1.200329112975e+00 1.093396855613e+00 8.828284201998e-01 8.501958862256e-01 1.077034045970e+00 1.292288952352e+00 1.317499596569e+00 1.142940800992e+00 9.196146760580e-01 9.109829605865e-01 1.118704777436e+00 1.287876625299e+00 1.285389926509e+00 1.134021507653e+00 9.797432769875e-01 9.853051303668e-01 1.108622804316e+00 1.188354850536e+00 1.153891211542e+00 1.045341247824e+00 9.594903002376e-01 9.495372268916e-01 9.714848788443e-01 9.723457187601e-01 9.600887965022e-01 9.674585758106e-01 9.818270349719e-01 9.525014625162e-01 8.667627839128e-01 8.013147002033e-01 8.579316189701e-01 9.906574972585e-01 1.060445217535e+00 9.936953043818e-01 8.424810277441e-01 7.978737530771e-01 9.638524116519e-01 1.155759740378e+00 1.196530029665e+00 1.049205036676e+00 8.465455257414e-01 8.741869834959e-01 1.132635987482e+00 1.327734298453e+00 1.291446730994e+00 1.023023785110e+00 7.365694339868e-01 8.558610971428e-01 1.216940918323e+00 1.425309261430e+00 1.336904342321e+00 9.836341554300e-01 6.463734281843e-01 8.599541803269e-01 1.283010382850e+00 1.495876936812e+00 1.385726460683e+00 1.005382525540e+00 6.304917169386e-01 7.893207917192e-01 1.163800482482e+00 1.331998265882e+00 1.202850426568e+00 8.594623738885e-01 6.169504514478e-01 8.265779618219e-01 1.117032843054e+00 1.201061785568e+00 1.042853096268e+00 7.791225640435e-01 7.265393203997e-01 9.527042396733e-01 1.145294713687e+00 1.150645766487e+00 1.000805810790e+00 8.846067806482e-01 9.899474731072e-01 1.198925448025e+00 1.307847556360e+00 1.246477782703e+00 1.084862687458e+00 1.006401150667e+00 1.125315791757e+00 1.310667261500e+00 1.397881726694e+00 1.325814887119e+00 1.128708590836e+00 9.181170116676e-01 8.440473579143e-01 9.438754350936e-01 1.096911511492e+00 1.195805702809e+00 1.191401889639e+00 1.075006665078e+00 8.864086648248e-01 7.497570870348e-01 8.196819409771e-01 1.028485557947e+00 1.192120088802e+00 1.209372367677e+00 1.078110278580e+00 8.998990909681e-01 8.481530884822e-01 9.537899742140e-01 1.045213828168e+00 9.978656859693e-01 8.221353160590e-01 6.808156244649e-01 7.666406398845e-01 9.467643687873e-01 1.000962674821e+00 8.444920337332e-01 5.237123989020e-01 3.541975662587e-01 6.543910108983e-01 9.363221749619e-01 1.008250104394e+00 8.561135938910e-01 6.083578269191e-01 5.887975591592e-01 8.305762299904e-01 1.004090098935e+00 9.679691533380e-01 7.470314769624e-01 5.636589702295e-01 7.244714528172e-01 9.936610551886e-01 1.096236731136e+00 9.494043062083e-01 6.023675262159e-01 3.557057149755e-01 6.532707766732e-01 9.718847175939e-01 1.071233791091e+00 9.206724531160e-01 6.162335732323e-01 4.765171655835e-01 7.164084815270e-01 9.511485439676e-01 1.001738559792e+00 8.830333726458e-01 7.576569293785e-01 8.319031927300e-01 1.027342878192e+00 1.136708232109e+00 1.074622114164e+00 8.939419035854e-01 7.879792286328e-01 9.141303025807e-01 1.118746862917e+00 1.212418916534e+00 1.135976561795e+00 9.500478206092e-01 8.279828088754e-01 9.160340118633e-01 1.101654581193e+00 1.216248090581e+00 1.199782058508e+00 1.089940496285e+00 9.955788591358e-01 1.017881528969e+00 1.129690841101e+00 1.220912811880e+00 1.218807560305e+00 1.125474468402e+00 1.021840653766e+00 1.027865374688e+00 1.160527613897e+00 1.297466786209e+00 1.315801498619e+00 1.168308282641e+00 9.167843524051e-01 7.869641367356e-01 9.726918571487e-01 1.252494593919e+00 1.384737420588e+00 1.278052451687e+00 9.737021982377e-01 7.099424894793e-01 8.611541762242e-01 1.203858447071e+00 1.398037415589e+00 1.338896712169e+00 1.085803170456e+00 8.849422574550e-01 1.012431911196e+00 1.276570064203e+00 1.385630598986e+00 1.243343924997e+00 9.332421583582e-01 7.702841196354e-01 1.000299727251e+00 1.287445606303e+00 1.365687620828e+00 1.182170520740e+00 8.521427300279e-01 7.079192120468e-01 9.301221038911e-01 1.157178326031e+00 1.173884383739e+00 9.807114605495e-01 7.562561630636e-01 7.822353749646e-01 9.737324163100e-01 1.044756313150e+00 8.920571368254e-01 6.088605146255e-01 5.816851043706e-01 9.057139953435e-01 1.166974982140e+00 1.187593084151e+00 9.608009639606e-01 6.503332103130e-01 6.600674863470e-01 9.645197865595e-01 1.171325733352e+00 1.146358469156e+00 9.292414965343e-01 7.211406170833e-01 7.779791504527e-01 9.668613562539e-01 1.040040092993e+00 9.435840230192e-01 7.980651984965e-01 8.191709776385e-01 9.932740194280e-01 1.110771286818e+00 1.071515612483e+00 9.336117682785e-01 8.820640836619e-01 1.006856445062e+00 1.145161002164e+00 1.144104057741e+00 9.983826734903e-01 8.638039568240e-01 9.317914423037e-01 1.105615803693e+00 1.165232775129e+00 1.023665500278e+00 7.690066772884e-01 7.054529988800e-01 9.455457970962e-01 1.159103709592e+00 1.147646191533e+00 8.975272358106e-01 6.024908639369e-01 7.103409148867e-01
 8.613403221935e-01 9.504122367182e-01 1.001001791868e+00 9.782783274746e-01 9.223686421568e-01 9.104767315230e-01 9.586190909813e-01 9.971429033593e-01 9.665536221493e-01 8.838715979638e-01 8.347875146853e-01 8.742375619788e-01 9.384594354897e-01 9.367612026400e-01 8.529668544165e-01 7.660649441291e-01 7.845249324658e-01 8.886262863241e-01 9.639729346221e-01 9.522641808016e-01 8.876435461055e-01 8.602658095785e-01 9.099045588524e-01 9.710889918322e-01 9.721480920923e-01 9.132139545627e-01 8.617900377257e-01 8.774625770101e-01 9.299268135818e-01 9.495161291629e-01 9.175882259775e-01 8.816980515563e-01 8.979973814358e-01 9.431977219266e-01 9.959527540101e-01 1.041516298849e+00 1.037019246965e+00 9.870553673887e-01 9.325752381396e-01 9.161804503965e-01 9.341441180761e-01 9.407419069239e-01 8.288668579798e-01 6.975782294590e-01 7.155911033327e-01 8.410937135452e-01 9.061109468150e-01 8.608668401105e-01 7.885015295503e-01 8.066923705188e-01 8.905991340356e-01 9.251911362461e-01 8.749103406914e-01 8.167216845552e-01 8.478417705253e-01 9.346376850733e-01 9.732575071440e-01 9.324143134506e-01 8.759685018353e-01 8.837761960923e-01 9.370271069947e-01 9.596350696625e-01 9.351905631812e-01 9.211832661561e-01 9.586114114409e-01 9.987683992744e-01 9.756495853130e-01 9.010033723154e-01 8.719954689003e-01 9.481730393740e-01 1.049676755305e+00 1.080932328444e+00 1.039362711523e+00 1.009435727325e+00 1.059191213150e+00 1.142364205733e+00 1.177782941613e+00 1.156723471594e+00 1.143821899508e+00 1.186062943180e+00 1.240482119047e+00 1.238863439272e+00 1.179013277734e+00 1.133270021980e+00 1.161257530776e+00 1.223198212725e+00 1.241653136365e+00 1.200020746381e+00 1.152004220843e+00 1.148445177242e+00 1.165894096462e+00 1.150095822219e+00 1.102364011726e+00 1.084810320647e+00 1.127438338065e+00 1.167624946824e+00 1.131390435435e+00 1.026276925328e+00 9.547844994452e-01 1.001024752585e+00 1.093209219456e+00 1.111632818086e+00 1.029085040088e+00 9.321659971239e-01 9.369509658414e-01 1.020805005604e+00 1.062802726180e+00 1.014500101135e+00 9.475072949732e-01 9.767370710352e-01 1.088484906154e+00 1.157668066425e+00 1.109733037415e+00 9.825995046667e-01 9.101149060600e-01 9.797672998695e-01 1.096485935686e+00 1.134025162718e+00 1.060897488676e+00 9.436536559090e-01 8.958251920348e-01 9.518605883475e-01 1.034453965907e+00 1.077684597261e+00 1.079305408530e+00 1.038157144899e+00 9.833311252805e-01 9.589068436674e-01 9.848710293672e-01 1.033179848861e+00 1.026249803431e+00 9.074032146201e-01 7.969785550034e-01 8.115606282307e-01 8.877277899766e-01 8.876646196048e-01 7.718629406411e-01 6.316956354051e-01 6.314044191675e-01 7.502897591965e-01 8.208138757471e-01 7.694787403896e-01 6.390235866788e-01 5.555440608497e-01 5.911167744965e-01 6.494891955818e-01 6.474288722817e-01 6.059698687859e-01 5.971725389098e-01 6.302275154173e-01 6.383228905989e-01 5.898802186919e-01 5.463287216985e-01 5.977064046527e-01 7.031760618565e-01 7.529980108774e-01 7.005926364284e-01 5.922926014558e-01 5.488452724263e-01 6.179220679168e-01 6.941518268031e-01 6.999523015618e-01 6.542716801539e-01 6.326490677709e-01 6.635081540708e-01 6.871141217238e-01 6.581943910988e-01 6.155704213056e-01 6.414841145858e-01 7.217381246507e-01 7.431045658017e-01 7.042495061337e-01 5.862228707311e-01 5.314044750630e-01 6.370377314840e-01 7.727779669459e-01 8.111097583450e-01 7.333760184588e-01 6.275555697858e-01 6.364530763421e-01 7.522910837967e-01 8.367945087489e-01 8.191978088357e-01 7.302407609702e-01 6.753914022942e-01 7.240455490048e-01 8.081413356061e-01 8.377610468484e-01 7.937432254473e-01 7.201431420679e-01 6.773203861824e-01 6.792170049545e-01 6.939812490226e-01 7.035746174528e-01 7.154720167273e-01 7.265916581441e-01 7.096810401824e-01 6.463280270883e-01 5.663436965276e-01 5.470962646396e-01 6.147375675832e-01 6.911433143458e-01 7.022298008750e-01 6.353638695069e-01 5.405744364746e-01 5.023238657803e-01 5.422794568893e-01 5.910375452816e-01 5.955052058003e-01 5.544353416354e-01 4.936488314855e-01 4.423568877409e-01 3.879008752439e-01 3.227727743597e-01 2.608431280804e-01 2.211298660369e-01 2.241011725188e-01 2.562684892263e-01 2.800773011561e-01 2.716780098253e-01 2.449114613705e-01 2.336757584162e-01 2.332824424214e-01 2.111015102945e-01 1.552968899653e-01 1.251799375937e-01 1.905314988671e-01 2.641885580322e-01 2.900995255381e-01 2.733740373644e-01 2.670072513349e-01 3.069483108616e-01 3.470606391850e-01 3.373062007865e-01 2.889712465414e-01 2.912492895244e-01 3.823393556916e-01 4.653612163046e-01 4.647864978180e-01 3.745476068742e-01 2.888042590290e-01 3.638388580176e-01 5.039420259860e-01 5.666165784243e-01 5.108770839950e-01 3.861760116011e-01 3.557787152203e-01 4.835647324135e-01 6.005027816125e-01 6.130297291765e-01 5.317732783617e-01 4.628435044027e-01 5.239247707337e-01 6.466829148596e-01 7.103696008204e-01 6.755775889716e-01 5.801038355865e-01 5.156455214610e-01 5.385982433344e-01 5.866958746383e-01 6.031897204358e-01 5.916576331051e-01 5.484150176753e-01 4.938264932863e-01 5.215633562790e-01 6.233850323382e-01 6.928626669823e-01 6.771310610077e-01 6.213068885417e-01 6.356745431409e-01 7.372360054033e-01 8.150564264685e-01 7.895212080247e-01 6.826355952600e-01 6.205702231314e-01 6.935212826199e-01 7.897445632320e-01 7.785432730474e-01 6.369925572878e-01 4.730630004440e-01 4.937002932816e-01 6.393140504444e-01 7.037719703800e-01 6.217269209167e-01 4.469655990881e-01 3.471038137447e-01 4.128943166096e-01 4.557216181851e-01 3.703152038730e-01 1.983800767427e-01 2.205578886216e-01 3.977342873493e-01 4.728039155769e-01 3.989349529869e-01 2.384302155719e-01 2.493124760317e-01 4.193143599155e-01 5.022330313681e-01 4.450049019893e-01 3.163244531918e-01 3.260526049684e-01 4.704094512988e-01 5.437374309495e-01 5.192076998134e-01 4.438996129366e-01 4.319651321560e-01 5.442374631495e-01 6.792808399155e-01 7.355639540937e-01 6.329179379101e-01 4.581860770574e-01 4.384979231657e-01 5.958707925012e-01 6.969305788022e-01 6.489078095288e-01 4.960593345457e-01 4.255431618169e-01 5.584713214712e-01 7.054747539098e-01 7.435122117004e-01 6.792826662584e-01 6.074065427846e-01 6.229681716721e-01 6.881628519444e-01 7.100617923769e-01 6.673192355345e-01 6.201701266710e-01 6.422684655479e-01 7.129288735048e-01 7.526844735277e-01 7.215592768056e-01 6.439660632870e-01 5.928672136944e-01 6.201986800735e-01 6.854577985997e-01 7.180322598076e-01 6.882887794616e-01 6.190269510748e-01 5.733854096378e-01 5.992167025359e-01 6.657346428286e-01 7.132579723745e-01 7.206012370736e-01 7.107788189735e-01 7.175896551237e-01 7.422035441046e-01 7.581668478839e-01 7.577195558650e-01 7.599194088598e-01 8.124068039184e-01 8.852949552624e-01 8.555383230165e-01 7.346836120977e-01 6.371883773342e-01 6.798983057951e-01 7.815488422391e-01 8.003341678422e-01 6.992242985356e-01 5.705510272203e-01 5.877763317688e-01 7.251864642815e-01 8.075772762103e-01 7.643034898922e-01 6.535329988594e-01 6.266803721362e-01 7.288045815983e-01 8.223190024941e-01 8.163330684707e-01 7.395009999220e-01 7.015270375329e-01 7.516736056416e-01 8.000393851033e-01 7.679628612361e-01 6.862486972196e-01 6.704967314547e-01 7.519204276083e-01 8.151342796282e-01 7.765149563587e-01 6.703303919484e-01 6.343632448304e-01 7.262471919450e-01 8.157389696686e-01 8.023088758744e-01 7.101900861255e-01 6.632352774451e-01 7.246139078560e-01 7.860585969758e-01 7.549156744558e-01 6.710093365190e-01 6.766623890457e-01 7.995213420809e-01 9.035079124306e-01 8.675841716665e-01 6.588935796703e-01 4.796014630657e-01 6.304513771182e-01 8.599974504341e-01 9.102487871841e-01 7.313416984861e-01 4.414737004142e-01 4.449919609408e-01 7.160211794800e-01 8.625653663888e-01 7.948694497210e-01 5.896172089193e-01 4.849667791370e-01 6.042132684988e-01 6.975995143260e-01 6.342095962301e-01 4.816344938382e-01 4.675118088535e-01 6.065242675248e-01 6.643855522074e-01 5.586193950147e-01 4.160832665437e-01 5.311414389060e-01 7.587870608146e-01 8.397081726673e-01 6.981387434909e-01 4.288496635895e-01 4.503796316815e-01 7.604155895244e-01 9.483352109327e-01 8.973906078094e-01 6.545363499782e-01 4.720706295047e-01 6.318964794117e-01 8.267472813663e-01 8.310210255236e-01 6.444229260272e-01 4.586944055622e-01 5.551425000501e-01 7.248738431775e-01 7.579156963452e-01 6.570225285876e-01 5.266092219704e-01 5.476451343054e-01 7.175375915220e-01 8.623326210301e-01 8.885081578923e-01 7.900553696396e-01 6.398712297864e-01 5.968663626106e-01 7.301511650238e-01 8.473445918669e-01 8.179584160181e-01 6.519329194308e-01 5.124372350384e-01 6.057142832402e-01 7.849658762477e-01 8.550763986515e-01 7.735479199594e-01 6.198308590810e-01 5.692490280965e-01 6.744434760386e-01 7.745309520532e-01 7.729350897594e-01 6.957675327197e-01 6.518110941731e-01 7.058422066985e-01 7.784914514951e-01 7.802510540419e-01 7.123022806468e-01 6.675606342547e-01 7.297349105455e-01 8.384226325010e-01 8.876885600711e-01 8.423470003899e-01 7.532080137003e-01 7.182072667859e-01 7.633105394627e-01 8.044392659591e-01 7.746605971141e-01 6.967476254916e-01 6.691456236458e-01 7.421577673251e-01 8.320867273898e-01 8.488583070498e-01 7.807703451063e-01 6.935015702113e-01 6.753475700754e-01 7.212943137454e-01 7.472034439453e-01 7.151341051015e-01 6.227451576992e-01 5.107084413972e-01 5.392284743071e-01 6.538966764861e-01 6.883469961353e-01 6.034728255096e-01 5.193244934112e-01 6.058219533898e-01 7.586380250897e-01 7.965674446064e-01 6.667335849561e-01 4.732582556533e-01 5.008020911267e-01 7.109332625515e-01 8.262826097972e-01 7.564389232663e-01 5.662245616680e-01 4.859751864335e-01 6.248697304258e-01 7.352910389670e-01 6.853568315697e-01 5.343164429426e-01 5.224804024694e-01 7.034747487240e-01 8.269809561522e-01 7.674707101683e-01 5.701636737949e-01 5.000028513422e-01 7.131891609953e-01 9.124895295142e-01 9.304601388321e-01 7.772401812236e-01 6.230866583793e-01 6.819122181072e-01 8.306260773288e-01 8.630571105443e-01 7.522890346435e-01 6.424854620836e-01 7.080125414487e-01 8.400465604646e-01 8.620623201779e-01 7.998048363204e-01 7.251187738711e-01 7.426770974903e-01 8.546001828459e-01 9.465937598293e-01 9.301278227461e-01 8.486869747734e-01 8.417861463498e-01 9.388950129810e-01 1.003430189863e+00 9.445275842200e-01 8.193037648019e-01 8.082089719004e-01 9.562230055762e-01 1.082876453568e+00 1.061581426363e+00 9.153514031939e-01 8.129091900837e-01 9.010993560067e-01 1.053243868909e+00 1.096355478201e+00 9.933054297336e-01 8.363125533205e-01 7.779116371124e-01 8.362429682370e-01 8.791523711643e-01 8.388803063736e-01 7.620990022429e-01 7.342458790267e-01 7.552109604552e-01 7.518394697123e-01 7.040176722495e-01 6.772318580894e-01 7.240670731490e-01 7.843009083348e-01 7.744581800787e-01 6.892682951828e-01 6.188631607824e-01 6.575552564283e-01 7.494696383646e-01 7.875806286714e-01 7.443725606208e-01 6.740176494797e-01 6.508856127985e-01 6.795525368472e-01 7.046088171954e-01 6.985204982580e-01 6.831881545249e-01 6.542670835902e-01 6.266704779255e-01 6.098571037627e-01 5.954357837269e-01 5.803857722834e-01 5.735220691923e-01 5.773336433712e-01 5.762651256824e-01 5.505537332272e-01 4.957915115827e-01 4.334765940708e-01 4.075820442451e-01 4.426446768258e-01 5.030802440451e-01 5.341815186135e-01 5.048575782673e-01 4.233086025343e-01 3.527882117902e-01 3.785926043987e-01 4.636504750791e-01 5.088235574643e-01 4.673243627792e-01 3.525402822165e-01 2.509746733572e-01 2.851976340768e-01 3.713751833077e-01 3.945463021498e-01 3.320374754761e-01 2.242840954417e-01 1.839550045113e-01 2.545655851364e-01 3.188568616932e-01 3.368664831060e-01 3.282849251830e-01 3.262579931190e-01 3.408980228443e-01 3.659892066364e-01 4.071079989087e-01 4.765539180884e-01 5.837381953654e-01 6.201919442923e-01 5.537995448463e-01 4.514198205224e-01 3.384511796932e-01 3.216407577622e-01 3.840896083680e-01 4.134383127733e-01 3.773424674859e-01 3.303725009243e-01 3.553308110580e-01 4.246842859543e-01 4.606640631688e-01 4.515279069650e-01 4.525144911277e-01 5.060733848053e-01 5.651774654756e-01 5.625205058019e-01 4.850403163211e-01 3.985632904524e-01 4.095811965216e-01 4.885452578027e-01 5.217521399161e-01 4.651659888814e-01 3.566951074969e-01 3.033992586735e-01 3.460945535078e-01 3.756326113076e-01 3.295126098429e-01 2.394066979778e-01 2.220667136180e-01 2.948441530161e-01 3.412200037492e-01 3.297250195175e-01 3.100939811774e-01 3.374807943950e-01 3.716741925738e-01 3.475107817017e-01 2.721517323633e-01 2.712486309248e-01 3.940211775456e-01 4.939026218831e-01 4.839366190061e-01 3.526494347466e-01 1.577711262534e-01 1.366152795637e-01 3.230958906356e-01 4.475203593807e-01 4.683907398043e-01 4.014798589695e-01 3.057396916296e-01 3.284867752000e-01 4.251578899323e-01 4.533247881684e-01 3.626542048864e-01 1.869588242088e-01 1.455807844469e-01 3.023576817783e-01 3.862781012791e-01 3.627358959988e-01 2.909105289708e-01 2.949490246957e-01 3.665255625038e-01 3.842170169441e-01 3.027359666392e-01 1.867971321676e-01 2.480931264876e-01 3.905344027736e-01 4.478491302067e-01 3.825709779475e-01 2.391600308464e-01 2.077078600645e-01 3.440001445553e-01 4.311925283815e-01 4.018725414258e-01 2.697550062556e-01 1.167052151732e-01 1.551987507349e-01 2.330362472454e-01 2.150513933771e-01 1.063167444582e-01 4.664988778877e-02 1.754888649854e-01 2.289925629819e-01 1.847988612046e-01 7.388654380933e-02 1.365911476369e-01 2.752762450931e-01 3.519823096614e-01 3.727885381161e-01 3.754335766005e-01 3.756083999401e-01 3.837342175808e-01 3.781029326884e-01 3.446217246815e-01 3.007972795049e-01 3.015870529242e-01 3.511584080345e-01 3.829087918217e-01 3.642269506331e-01 3.239908258698e-01 3.151615311297e-01 3.284761534342e-01 3.073513387796e-01 2.414936330352e-01 2.121148275938e-01 2.825761422144e-01 3.524651565763e-01 3.586876766883e-01 3.311626968791e-01 3.577707489570e-01 4.336367079335e-01 4.605340555905e-01 3.882252518901e-01 2.850315074455e-01 3.597955957870e-01 5.383969593741e-01 6.286531812254e-01 5.621120826521e-01 3.852403008317e-01 3.475649429627e-01 5.516392675740e-01 7.065786556997e-01 6.867002255671e-01 5.050986617319e-01 3.479133153793e-01 4.836560915091e-01 6.600087667921e-01 6.699449425412e-01 4.950772659203e-01 3.011692100593e-01 4.467834326525e-01 6.677629129753e-01 7.217299341341e-01 5.797179707836e-01 3.748502621737e-01 4.414608459999e-01 6.570564966432e-01 7.420992400975e-01 6.471343409436e-01 4.888661186028e-01 5.157083637954e-01 6.753536110324e-01 7.260050960411e-01 5.885967670924e-01 3.496419825089e-01 3.658568439740e-01 6.005692298109e-01 7.124325287803e-01 6.276956734842e-01 4.343951882917e-01 4.238882803545e-01 6.249040703760e-01 7.437942632908e-01 6.825165882398e-01 5.031802042816e-01 4.370919709629e-01 5.838396248808e-01 6.968801544241e-01 6.616551511955e-01 5.408186046317e-01 5.357434096382e-01 6.831997198282e-01 7.843603600764e-01 7.353010171317e-01 5.773839072907e-01 5.021316895188e-01 6.285086930636e-01 7.647782845205e-01 7.764554975086e-01 6.727750641667e-01 5.688807124026e-01 5.785404676229e-01 6.379297352752e-01 6.406974266319e-01 6.160758878359e-01 6.195381770752e-01 6.644471935640e-01 7.015148524866e-01 6.757867866476e-01 6.107919862077e-01 6.005891118179e-01 6.659183791629e-01 7.223602467517e-01 7.142065889924e-01 6.672229038926e-01 6.495120113891e-01 6.760967392439e-01 6.909017011127e-01 6.607231368811e-01 6.208990612758e-01 6.260376270344e-01 6.615989705773e-01 6.720525267788e-01 6.538842440463e-01 6.644573918617e-01 7.275538760244e-01 7.805906286231e-01 7.667012465417e-01 7.164456742391e-01 7.351174021337e-01 8.468290061713e-01 9.391045728410e-01 9.204998778523e-01 8.106812372214e-01 7.528002891216e-01 8.565392369248e-01 1.002251429430e+00 1.042002069477e+00 9.498856999736e-01 8.308350244013e-01 8.391591194245e-01 9.537799621835e-01 1.023405899844e+00 9.835900307244e-01 8.922369548012e-01 8.585507126045e-01 8.936596778410e-01 9.019248116666e-01 8.513659588898e-01 7.872479662581e-01 8.116989008591e-01 8.988202215504e-01 9.527020560530e-01 9.057330600991e-01 7.546072014695e-01 5.719197940142e-01 5.470809529172e-01 6.459289320715e-01 6.763295570198e-01 5.926746391907e-01 4.957977219095e-01 5.145521168347e-01 5.767355340207e-01 5.552867974540e-01 4.615382146475e-01 4.507134989133e-01 5.680352983106e-01 6.385286566461e-01 5.587316973362e-01 3.813679034072e-01 3.995241767850e-01 6.343665941986e-01 7.815553562262e-01 7.267601780358e-01 4.978400010098e-01 3.412716042321e-01 5.472989946322e-01 7.566652304940e-01 7.851373583132e-01 6.554754046079e-01 5.588588640870e-01 6.716421660495e-01 8.180635467640e-01 8.239520358392e-01 6.985094924715e-01 6.319117070374e-01 7.719552310204e-01 9.353368886146e-01 9.498163920903e-01 8.086207212983e-01 6.704310556719e-01 7.260087507220e-01 8.548798648911e-01 8.550459143595e-01 6.844150078703e-01 5.244224212279e-01 6.122723783995e-01 7.935690463983e-01 8.311731710014e-01 6.600348583605e-01 4.574333749295e-01 5.739493281387e-01 8.092215823095e-01 8.790413372302e-01 7.437067813191e-01 5.661661519873e-01 6.394134918616e-01 8.383478412297e-01 8.899669236293e-01 7.316232137699e-01 5.216107454629e-01 6.204597018227e-01 8.876042018687e-01 1.009689264523e+00 9.062495046021e-01 6.674896085876e-01 5.578768971557e-01 6.962281184643e-01 8.114980813882e-01 7.779036018145e-01 6.790946702732e-01 6.911311774053e-01 7.940269004359e-01 8.121886794415e-01 6.879493321847e-01 5.635174551316e-01 6.647068538773e-01 8.478807858769e-01 8.832680803779e-01 7.202299651399e-01 5.197723462062e-01 6.201281600804e-01 8.595561483185e-01 9.292863462626e-01 7.460845155486e-01 4.248866078554e-01 4.726618439987e-01 8.188706150970e-01 9.982295216565e-01 9.583311807697e-01 7.820139169626e-01 6.279964335262e-01 6.920373020701e-01 8.627565472873e-01 9.206725889973e-01 8.208215830607e-01 6.920144192072e-01 7.333351801523e-01 8.776735688225e-01 9.205197622037e-01 7.945604928471e-01 6.027497661159e-01 5.909593099114e-01 7.512863002384e-01 8.351030029605e-01 7.512681863414e-01 5.843720440262e-01 5.615636143421e-01 7.062027031889e-01 7.900718650622e-01 7.159836304292e-01 5.596709501865e-01 5.446907330299e-01 6.973005211825e-01 7.895779281484e-01 7.139471975489e-01 5.141704788307e-01 4.017411056803e-01 5.226851983152e-01 6.285049815070e-01 5.791777016147e-01 4.120558840206e-01 3.473145161860e-01 4.929549991154e-01 5.911565513218e-01 5.229863649829e-01 3.249914394887e-01 2.760831895750e-01 4.920029248341e-01 6.328082150590e-01 5.918332774009e-01 3.921974271730e-01 2.582836060091e-01 4.249727529543e-01 5.833196222878e-01 6.197176372412e-01 5.193128220677e-01 3.539478973617e-01 3.538039665029e-01 5.477328056694e-01 6.718932689889e-01 6.281029248271e-01 4.365233553836e-01 2.794738888266e-01 4.228170625940e-01 5.907310875992e-01 6.017932098903e-01 4.372302274465e-01 2.003885709272e-01 3.026418465650e-01 5.329820778106e-01 6.239401437363e-01 5.349449015956e-01 3.129337028228e-01 1.911213462162e-01 3.904470762060e-01 5.367859179978e-01 5.261931424608e-01 3.736540225769e-01 2.249370018452e-01 3.546096440383e-01 5.379066913920e-01 6.067776276217e-01 5.399348630038e-01 4.026663447074e-01 3.553882461813e-01 4.527722671524e-01 5.307622675049e-01 4.996642075703e-01 3.709171944286e-01 2.616542370926e-01 3.300417862012e-01 4.392360891506e-01 4.559899973124e-01 3.669841679510e-01 2.645317314303e-01 3.261429256222e-01 4.710386195579e-01 5.436339512458e-01 5.353010272975e-01 4.720153567026e-01 4.162305493189e-01 4.298738010735e-01 4.928719851007e-01 5.387001999445e-01 5.135410345080e-01 4.258246969314e-01 3.604082161277e-01 3.874195044268e-01 4.320277267509e-01 4.109719829369e-01 3.178473852313e-01 2.201429295448e-01 2.228907548130e-01 2.722182505517e-01 2.714334278178e-01 2.204439263399e-01 1.965110027631e-01 2.457939456996e-01 2.874170499538e-01 2.665205942408e-01 1.952336799230e-01 1.676759479999e-01 2.450949160651e-01 3.231519340095e-01 3.459710705069e-01 3.139912942202e-01 2.656747614966e-01 2.630214241339e-01 3.268722149843e-01 4.164280069263e-01 4.923568970040e-01 5.285405559108e-01 5.129743028403e-01 4.598973293062e-01 4.174005500997e-01 4.298814842606e-01 4.706760265790e-01 4.826803942298e-01 4.507965265028e-01 4.151884312074e-01 4.251122958180e-01 4.584981252917e-01 4.557780668326e-01 4.020525766529e-01 3.505107528137e-01 3.664032452670e-01 4.075156529418e-01 3.936996114770e-01 3.145598276301e-01 2.671407786462e-01 3.513444804098e-01 4.528287901017e-01 4.734307373585e-01 4.180772562990e-01 3.933306872310e-01 4.817228914751e-01 5.805230999164e-01 5.836016633381e-01 4.834699456969e-01 4.043047725410e-01 5.036937648129e-01 6.571818953919e-01 7.074902333024e-01 6.189624488585e-01 4.818397343122e-01 4.983811008963e-01 6.560824070800e-01 7.590834061122e-01 7.323959838024e-01 6.298239444206e-01 5.978497435127e-01 6.881403047986e-01 7.704917341134e-01 7.536884412830e-01 6.657209689614e-01 6.253468205368e-01 6.934744251449e-01 7.757919310668e-01 7.902347015320e-01 7.529226323659e-01 7.376438400376e-01 7.705672029478e-01 7.978548081045e-01 7.858064211998e-01 7.775229614349e-01 8.352723212351e-01 9.299969783655e-01 9.581313408528e-01 8.674653244132e-01 6.765276135294e-01 5.703903836705e-01 7.485285794085e-01 9.459412591429e-01 9.553250505949e-01 7.625201581127e-01 5.488109999899e-01 6.256701276597e-01 8.288839029107e-01 8.796787814567e-01 7.385750309676e-01 5.783381448753e-01 6.683257853992e-01 8.584513569417e-01 8.979420569935e-01 7.444338597379e-01 5.732417859030e-01 6.761241120176e-01 8.896284176360e-01 9.453853288919e-01 7.936825098685e-01 6.062359595698e-01 7.021345026687e-01 9.396197903347e-01 1.022650128005e+00 8.758865889748e-01 6.372295273465e-01 6.609237285800e-01 9.092814084273e-01 1.034794461844e+00 9.221631863316e-01 6.787338257462e-01 6.643583258717e-01 9.374225359295e-01 1.129620751567e+00 1.078795156160e+00 8.247223235452e-01 6.312182002794e-01 7.944207578797e-01 1.036683239624e+00 1.094125728589e+00 9.735796016253e-01 8.215951243464e-01 6.967515523823e-01 6.848011153382e-01 7.336711210017e-01 7.449634346702e-01 6.999395558354e-01 6.556098977458e-01 6.731686995751e-01 7.305253515306e-01 7.559269738193e-01 7.135194888213e-01 6.378339593519e-01 6.224387800869e-01 7.040623081880e-01 7.908821653253e-01 7.915813711145e-01 7.075305683352e-01 6.669417917225e-01 7.976109732857e-01 9.883524295844e-01 1.069464443805e+00 9.785130475313e-01 8.045222559373e-01 7.936209968276e-01 1.000410607765e+00 1.168488572115e+00 1.135481268351e+00 9.295778043367e-01 8.060762293461e-01 9.962270778917e-01 1.243898123812e+00 1.288395973843e+00 1.091490040757e+00 8.593672324065e-01 9.540726522278e-01 1.239378197428e+00 1.357424485971e+00 1.195870836310e+00 9.023093627245e-01 8.928133813624e-01 1.197241431830e+00 1.394640258016e+00 1.363163062980e+00 1.154025529601e+00 9.686527151373e-01 1.057161829144e+00 1.318001022606e+00 1.476812045848e+00 1.367388553976e+00 1.053394285414e+00 9.591998858356e-01 1.258475652300e+00 1.501808502438e+00 1.440950282110e+00 1.148322872366e+00 1.017241237622e+00 1.287426656254e+00 1.549765752586e+00 1.510995246848e+00 1.194337062889e+00 9.658214656243e-01 1.205553473589e+00 1.526808160955e+00 1.562760076481e+00 1.282763591402e+00 9.770495582682e-01 1.104754999699e+00 1.431878008449e+00 1.534994919497e+00 1.334637674638e+00 1.062713501598e+00 1.128460687070e+00 1.417969097592e+00 1.535263092934e+00 1.358485743656e+00 1.049306063463e+00 9.906647556247e-01 1.212917316401e+00 1.333565539884e+00 1.194904013953e+00 9.215679698267e-01 8.509310660361e-01 1.025477606191e+00 1.103252648925e+00 9.515296527647e-01 7.384402132350e-01 8.193083755453e-01 1.065433847201e+00 1.151779969668e+00 1.026162514873e+00 7.562532168583e-01 7.042724997946e-01 9.436210098394e-01 1.090537770386e+00 9.832116041078e-01 6.876635860968e-01 5.503981404479e-01 7.835302863985e-01 9.728392701718e-01 9.317338759028e-01 7.386412214681e-01 6.917907813377e-01 8.911660311561e-01 1.039542936956e+00 9.841285655144e-01 7.968496330121e-01 7.335537867733e-01 8.794627514860e-01 9.811319665785e-01 9.063618137779e-01 7.699946762429e-01 8.446661656412e-01 1.080251943018e+00 1.201889031700e+00 1.101534011668e+00 8.940854856104e-01 8.935384909189e-01 1.137671827231e+00 1.310592021095e+00 1.248027249418e+00 1.007978902852e+00 8.715077486172e-01 1.043974087676e+00 1.262411257837e+00 1.300994351839e+00 1.166922666866e+00 1.054403446594e+00 1.144998130113e+00 1.319865159925e+00 1.387322942189e+00 1.316334718927e+00 1.252480817807e+00 1.339508691603e+00 1.484447352632e+00 1.555187154166e+00 1.488570455599e+00 1.324616785867e+00 1.197087043124e+00 1.184183683482e+00 1.258451647663e+00 1.299329898044e+00 1.250285741136e+00 1.168625324176e+00 1.156452664189e+00 1.223708941855e+00 1.281524290749e+00 1.272401756835e+00 1.226001345119e+00 1.211184340841e+00 1.240120735019e+00 1.252156042986e+00 1.201861387753e+00 1.120166360190e+00 1.086785305866e+00 1.122582793328e+00 1.149555126017e+00 1.095186044217e+00 9.814564019197e-01 9.291496860765e-01 1.016928534561e+00 1.143037406434e+00 1.173175918706e+00 1.074823806725e+00 9.424973788552e-01 9.386143029163e-01 1.069148765886e+00 1.171622813487e+00 1.143862341498e+00 1.015195786744e+00 9.227551401876e-01 9.655215875372e-01 1.049207247598e+00 1.043740287885e+00 9.391535344893e-01 8.541228111175e-01 9.040456322483e-01 1.010593549803e+00 1.026801973503e+00 9.769162032199e-01 9.446659721037e-01 9.517654002214e-01 9.468710471744e-01 9.561064811479e-01 1.019621985306e+00 1.095301951298e+00 1.101987636119e+00 1.020477194797e+00 9.373471304582e-01 9.659739883549e-01 1.061791311788e+00 1.078112049328e+00 9.538200318922e-01 7.928465377117e-01 8.156016600467e-01 9.897212922885e-01 1.065617611404e+00 9.164094178983e-01 6.045876359338e-01 5.177978963300e-01 8.308968060913e-01 1.067287387266e+00 1.035157034692e+00 7.659082481419e-01 5.691382820238e-01 8.123345940856e-01 1.102236902481e+00 1.151178302288e+00 9.459344171790e-01 7.242290947699e-01 8.560956689233e-01 1.128767776645e+00 1.205791520590e+00 1.022691430801e+00 7.767428260344e-01 8.604449274699e-01 1.147207527591e+00 1.266910962356e+00 1.116492972737e+00 8.509385951615e-01 8.555612919166e-01 1.121313458005e+00 1.266073586467e+00 1.163562407012e+00 8.933197952723e-01 8.150632351783e-01 1.044141990864e+00 1.197001501224e+00 1.070734141373e+00 7.396438231451e-01 6.474548320585e-01 9.808603945515e-01 1.217227002054e+00 1.128757068774e+00 7.486753862068e-01 4.800451675117e-01 8.375219645907e-01 1.172396099442e+00 1.182818206785e+00 8.691119111336e-01 5.049736921634e-01 6.935887684127e-01 1.030358814946e+00 1.094540213075e+00 8.442181487516e-01 4.861010107754e-01 5.796939073569e-01 8.850581613569e-01 9.567197898143e-01 7.420982454301e-01 4.517851326552e-01 5.858817800329e-01 8.613640622222e-01 9.045829609505e-01 6.848577521984e-01 4.740463297615e-01 7.077590538333e-01 9.928576346549e-01 1.017721270552e+00 7.520494184964e-01 4.578374244284e-01 7.069364354794e-01 1.068827994721e+00 1.166449781338e+00 9.907935662980e-01 7.195343211223e-01 6.549535518744e-01 8.600102125574e-01 1.024056526259e+00 9.837933346672e-01 7.347163483134e-01 4.353194333235e-01 5.435778605208e-01 8.466781283964e-01 9.531393410031e-01 7.893222403091e-01 4.745198321091e-01 4.606175677808e-01 7.529915013364e-01 8.903597398893e-01 7.552233824575e-01 4.067354023754e-01 2.494916879457e-01 5.738714476410e-01 7.458365372388e-01 6.483164252304e-01 3.310107059637e-01 2.209884300176e-01 5.641779628519e-01 7.441075381792e-01 6.708082988272e-01 4.216726963971e-01 3.870031162104e-01 6.735902429980e-01 8.479517900763e-01 7.757246050472e-01 5.008393305837e-01 3.690865738664e-01 6.727069807587e-01 9.283302508255e-01 9.488691722759e-01 7.311580551278e-01 4.268620551160e-01 4.500921886483e-01 7.068774534777e-01 8.304357727232e-01 7.545170613959e-01 5.483475295566e-01 3.860786300936e-01 4.083343035229e-01 4.553274208228e-01 4.244430648323e-01 3.944792144947e-01 4.898893622816e-01 5.857646913169e-01 5.611563603746e-01 4.228329399285e-01 3.233676528452e-01 4.418591450937e-01 5.963678571708e-01 6.399843126108e-01 5.545988657819e-01 4.093903613157e-01 3.490795151315e-01 4.194090646122e-01 4.859544802225e-01 4.870681416405e-01 4.532253692066e-01 4.560699449400e-01 5.233515956691e-01 6.081267437293e-01 6.592531054513e-01 6.577329538478e-01 6.243358726880e-01 6.163283658265e-01 6.697672733278e-01 7.349484686859e-01 7.311997818872e-01 6.306462385016e-01 5.193404387365e-01 5.787048639350e-01 7.606312929503e-01 8.651101157343e-01 7.993131406975e-01 6.227095601094e-01 6.104496858573e-01 8.682442763684e-01 1.099248587341e+00 1.117124517096e+00 8.972607877992e-01 6.068007809506e-01 6.641057877470e-01 9.693987466663e-01 1.129591278344e+00 1.033240452564e+00 8.038879246966e-01 6.320680985431e-01 6.925430667730e-01 8.565468980841e-01 9.479524329452e-01 8.719642254611e-01 7.288138595684e-01 7.705008286863e-01 9.454215586832e-01 1.009036241873e+00 8.815235770951e-01 6.971157135673e-01 7.459032125094e-01 9.721289573327e-01 1.096414949545e+00 1.027061235988e+00 8.672347116399e-01 8.501569656168e-01 1.004709043900e+00 1.105855975698e+00 1.030282551152e+00 8.391160176730e-01 7.590497553205e-01 9.012356857683e-01 1.053643288702e+00 1.063203807174e+00 9.497099968024e-01 8.589230803870e-01 9.077002047615e-01 1.014162777738e+00 1.060936631316e+00 1.040519284014e+00 1.018975764117e+00 1.030068951413e+00 1.028777070797e+00 9.730302837498e-01 9.014300194994e-01 9.041255274017e-01 9.889755662082e-01 1.060994351680e+00 1.051519353709e+00 9.784085395255e-01 9.218984547462e-01 9.362844065118e-01 9.860325129373e-01 1.029810152746e+00 1.086185484073e+00 1.124398953422e+00 1.092722686246e+00 9.865777513479e-01 9.583710500370e-01 1.072818327917e+00 1.179251944163e+00 1.166024444750e+00 1.090003936423e+00 1.106977701287e+00 1.226746696312e+00 1.281367294853e+00 1.168694813360e+00 9.813299846638e-01 9.815732575135e-01 1.198092573350e+00 1.360376049320e+00 1.327903767658e+00 1.190011384696e+00 1.195174035741e+00 1.393618663950e+00 1.541543653279e+00 1.473251156676e+00 1.245259032019e+00 1.130251729070e+00 1.291169086082e+00 1.474666733550e+00 1.451845457864e+00 1.239307894500e+00 1.090412695103e+00 1.218136475409e+00 1.406737047801e+00 1.408644842420e+00 1.223163776791e+00 1.094387626894e+00 1.236759601214e+00 1.445299832546e+00 1.471392297461e+00 1.298375996286e+00 1.143977158890e+00 1.244874559639e+00 1.458852953482e+00 1.551090737879e+00 1.516295872997e+00 1.492595880197e+00 1.545979178331e+00 1.600648986020e+00 1.554420787953e+00 1.378474726993e+00 1.158264680106e+00 1.245898810602e+00 1.558803101159e+00 1.750971405202e+00 1.666631796996e+00 1.396355110427e+00 1.268318430015e+00 1.480650279471e+00 1.736287732128e+00 1.757486675637e+00 1.520607886163e+00 1.255975145375e+00 1.301902651094e+00 1.566930439207e+00 1.712901808664e+00 1.613975798677e+00 1.376113637801e+00 1.256131047621e+00 1.364363807346e+00 1.499685872419e+00 1.501653112439e+00 1.404460369432e+00 1.353687847465e+00 1.407479915489e+00 1.458688252891e+00 1.414150448730e+00 1.312792551027e+00 1.274965194852e+00 1.334665422495e+00 1.395998765879e+00 1.392912616006e+00 1.363729893661e+00 1.368520987440e+00 1.376826322855e+00 1.313967611163e+00 1.207243679951e+00 1.223750966185e+00 1.423974792817e+00 1.609614269919e+00 1.584638839759e+00 1.329046833969e+00 1.089985096597e+00 1.266023682777e+00 1.649179845460e+00 1.857313833095e+00 1.742952426636e+00 1.378846564298e+00 1.115230621827e+00 1.340294122684e+00 1.735134676893e+00 1.899263403981e+00 1.712995489226e+00 1.298800383343e+00 1.090424234729e+00 1.409908520501e+00 1.805451596834e+00 1.916989246649e+00 1.673487771900e+00 1.242441055718e+00 1.083838418237e+00 1.411367017275e+00 1.745208654922e+00 1.784036909655e+00 1.502895471254e+00 1.110584195958e+00 1.051387492468e+00 1.368152814338e+00 1.615695425062e+00 1.588564253102e+00 1.329003266331e+00 1.092860254723e+00 1.175812946441e+00 1.423337948628e+00 1.531060005575e+00 1.405209220190e+00 1.158956522682e+00 1.069736758251e+00 1.249440113166e+00 1.448470895133e+00 1.472349176822e+00 1.317056054600e+00 1.144102212703e+00 1.162857181968e+00 1.338219402374e+00 1.469171703196e+00 1.465001598040e+00 1.382522690967e+00 1.352511418277e+00 1.424161148029e+00 1.503954888831e+00 1.496146108642e+00 1.409339988554e+00 1.350024081428e+00 1.406940430232e+00 1.527814465125e+00 1.596351563441e+00 1.560133333531e+00 1.458746827314e+00 1.381693650471e+00 1.380960027944e+00 1.424995671606e+00 1.462487997472e+00 1.480807423351e+00 1.486045214028e+00 1.460710999208e+00 1.370528331465e+00 1.220472267839e+00 1.101912487485e+00 1.131750044407e+00 1.267750789629e+00 1.344325550149e+00 1.254201558488e+00 1.021447424165e+00 8.428075245464e-01 9.508142199374e-01 1.184636666792e+00 1.279321641452e+00 1.139472173640e+00 8.423329527199e-01 7.014057062574e-01 9.402697764779e-01 1.205312628669e+00 1.243907068649e+00 1.008719738286e+00 6.318760395900e-01 5.858704723710e-01 9.507075967696e-01 1.214087880359e+00 1.201727037874e+00 9.271113779371e-01 5.940672521578e-01 6.622512845593e-01 9.798278575334e-01 1.138952251512e+00 1.037423225557e+00 7.544414537776e-01 5.868841679539e-01 7.716567013302e-01 9.659421688020e-01 9.348572090819e-01 6.627747328694e-01 3.823809573468e-01 6.255541338014e-01 9.743033034623e-01 1.094141541020e+00 9.128547609899e-01 5.118543901579e-01 4.131258049117e-01 8.657408293745e-01 1.199355158948e+00 1.231309619461e+00 9.447904290467e-01 4.685958911624e-01 4.264618589902e-01 8.679365161943e-01 1.115647085985e+00 1.042605088777e+00 6.853320324453e-01 3.443465417330e-01 6.857351479024e-01 1.083750824688e+00 1.218401507239e+00 1.044114286175e+00 6.768195378432e-01 5.504243559218e-01 8.906561394127e-01 1.174972323959e+00 1.194460235928e+00 9.521021329005e-01 6.329299382353e-01 6.447949805210e-01 9.090939861229e-01 1.033888439737e+00 9.146287030497e-01 6.719466278379e-01 6.900752699874e-01 1.010576058720e+00 1.252882548350e+00 1.242268417568e+00 9.860763984269e-01 7.027843747572e-01 8.099076663016e-01 1.142145560815e+00 1.321898274071e+00 1.232445930141e+00 9.440588975348e-01 7.502465173706e-01 9.366500320016e-01 1.205031984505e+00 1.276265958619e+00 1.108551185968e+00 8.713971420120e-01 9.146931863677e-01 1.215612452305e+00 1.434295129114e+00 1.408492598672e+00 1.161287682388e+00 9.123508204456e-01 9.892410995446e-01 1.274568282953e+00 1.447284462330e+00 1.386087649994e+00 1.144410510622e+00 9.368602880674e-01 9.969837358009e-01 1.198072771393e+00 1.297675422587e+00 1.218651457786e+00 1.029676792952e+00 8.971391485882e-01 9.304124172469e-01 1.027472310975e+00 1.062587196389e+00 1.023185465556e+00 9.731095446880e-01 9.608651030463e-01 9.617985752792e-01 9.377859531428e-01 9.125258042112e-01 9.454169279662e-01 1.026041456587e+00 1.068157154494e+00 1.014338970950e+00 9.086959297645e-01 8.925238782583e-01 1.023531342681e+00 1.162446826850e+00 1.169845367518e+00 1.026958736317e+00 8.760811759056e-01 9.461590714163e-01 1.177559437330e+00 1.320238037383e+00 1.243167140504e+00 9.808964744275e-01 7.969369601755e-01 1.001580637860e+00 1.333551726381e+00 1.479152680912e+00 1.334476548048e+00 9.734677206181e-01 7.472531584238e-01 1.029481843841e+00 1.407823268491e+00 1.549062626358e+00 1.372372591679e+00 9.707556392698e-01 7.001377961670e-01 9.502058175149e-01 1.288752015585e+00 1.389940150577e+00 1.204139429335e+00 8.691589584529e-01 7.592917362279e-01 1.025255377180e+00 1.274128024367e+00 1.297333388581e+00 1.103900893309e+00 8.842429960745e-01 9.215911610043e-01 1.145535914519e+00 1.282194466656e+00 1.231788323387e+00 1.077777750655e+00 1.037426477142e+00 1.203628343085e+00 1.392994630212e+00 1.438271105774e+00 1.320467404945e+00 1.168788887702e+00 1.179676685423e+00 1.360077249001e+00 1.524416873236e+00 1.543214487621e+00 1.407536151942e+00 1.206976099946e+00 1.079098981929e+00 1.091883083561e+00 1.177705441128e+00 1.253586830241e+00 1.291722046752e+00 1.285305523366e+00 1.219495641932e+00 1.092910811564e+00 9.685910684669e-01 9.731441850149e-01 1.130204633284e+00 1.297545726219e+00 1.342848897784e+00 1.230807107657e+00 1.041912775063e+00 9.542311086551e-01 1.048771264769e+00 1.168082444855e+00 1.158010071334e+00 1.002647625627e+00 8.384651775854e-01 8.670917237457e-01 1.030351376732e+00 1.103189398155e+00 9.744374274420e-01 6.852021145799e-01 5.139475016198e-01 7.510995956083e-01 1.034794508698e+00 1.124034746243e+00 9.810983199055e-01 7.245903629032e-01 6.693198305624e-01 9.030819345120e-01 1.097935222284e+00 1.079273116770e+00 8.520554390998e-01 6.171647905912e-01 7.307157894459e-01 1.019114634730e+00 1.157168821122e+00 1.036063492545e+00 6.923131811411e-01 3.912831995057e-01 6.484845440073e-01 9.974235639409e-01 1.133960580913e+00 1.009197904987e+00 7.056005254605e-01 5.091108602965e-01 7.089346802747e-01 9.592614117443e-01 1.034779346943e+00 9.288367242863e-01 7.867279692383e-01 8.268459967815e-01 1.014877028158e+00 1.139869414874e+00 1.100360425512e+00 9.350525154867e-01 8.180562528029e-01 9.134565999696e-01 1.103703448470e+00 1.202389293222e+00 1.144147241133e+00 9.826944622645e-01 8.723467659837e-01 9.391175956030e-01 1.094359167279e+00 1.191288649226e+00 1.177373181044e+00 1.093093110527e+00 1.036166163281e+00 1.075637334105e+00 1.171444517628e+00 1.233360764090e+00 1.209593703260e+00 1.115422710739e+00 1.034375356792e+00 1.066709226343e+00 1.204328246835e+00 1.329515278760e+00 1.333731984574e+00 1.178881457495e+00 9.327221184016e-01 8.196400149624e-01 1.010841125411e+00 1.286400707527e+00 1.414101726584e+00 1.306113846855e+00 1.009283572821e+00 7.681267414968e-01 9.250800627606e-01 1.258307990755e+00 1.441757476391e+00 1.371384988433e+00 1.114097908792e+00 9.331898648366e-01 1.090332821260e+00 1.364579545488e+00 1.463475659877e+00 1.290273398770e+00 9.329952236689e-01 7.519442186615e-01 1.037887793235e+00 1.375828210804e+00 1.475761111189e+00 1.278962438805e+00 8.956323423742e-01 6.859088458030e-01 9.339689603195e-01 1.217047862444e+00 1.272062701790e+00 1.083776813958e+00 8.198593248701e-01 7.965791215407e-01 1.000449403579e+00 1.110687744321e+00 9.859019695060e-01 6.853922136673e-01 5.599107797458e-01 8.628251435897e-01 1.165137718514e+00 1.235287720701e+00 1.040503630548e+00 7.084834200465e-01 6.207690928734e-01 9.081789230189e-01 1.154921576161e+00 1.181226354873e+00 1.000557383920e+00 7.781336757301e-01 7.688187465974e-01 9.338682387093e-01 1.028149438965e+00 9.666864961596e-01 8.357696548172e-01 8.233120888321e-01 9.615373792945e-01 1.078081106654e+00 1.066671918873e+00 9.650195176701e-01 9.186236176389e-01 1.005288504539e+00 1.106689321787e+00 1.095150899191e+00 9.720170093811e-01 8.841029468658e-01 9.730924106854e-01 1.126142760200e+00 1.152950134757e+00 9.847020635943e-01 7.246950568015e-01 6.951883476172e-01 9.559025196147e-01 1.158760090369e+00 1.123233626008e+00 8.492546459682e-01 5.632723235207e-01 7.381326354514e-01
 8.331988250767e-01 9.342357095000e-01 9.749802375082e-01 9.408841402090e-01 8.949377147340e-01 9.130134959236e-01 9.798086781646e-01 1.011397052608e+00 9.616344289015e-01 8.674957964657e-01 8.236776126870e-01 8.684144724851e-01 9.219793520031e-01 9.019522557899e-01 8.097143413388e-01 7.356020895247e-01 7.709436384179e-01 8.689588289604e-01 9.235212765958e-01 8.977828737087e-01 8.396343361008e-01 8.299478430474e-01 8.793158344559e-01 9.162724698927e-01 8.888028919996e-01 8.188286230044e-01 7.826626476689e-01 8.197246768403e-01 8.754692833989e-01 8.859038686919e-01 8.512570625833e-01 8.292787784134e-01 8.661252180667e-01 9.252299867743e-01 9.901550596747e-01 1.039896886416e+00 1.042483970223e+00 1.008964509848e+00 9.782135372895e-01 9.792947974746e-01 9.941568939924e-01 9.774413086418e-01 8.520280919471e-01 7.510008521406e-01 8.082345178186e-01 9.289193034215e-01 9.618570962738e-01 8.885609948537e-01 8.215535104052e-01 8.730594665126e-01 9.738239682673e-01 9.947735514665e-01 9.116531395957e-01 8.239567058805e-01 8.531017349017e-01 9.567637625413e-01 1.009713109250e+00 9.733157637427e-01 9.099138873818e-01 9.012930180259e-01 9.379488723443e-01 9.529650213700e-01 9.356702093458e-01 9.411131683545e-01 9.936817213670e-01 1.033356413703e+00 1.000100019886e+00 9.193612705515e-01 8.980712372239e-01 9.860443305671e-01 1.089494778656e+00 1.113560005997e+00 1.063129795276e+00 1.028645685812e+00 1.075996003883e+00 1.153280480480e+00 1.180794569787e+00 1.157574826692e+00 1.154139466755e+00 1.211469317311e+00 1.276605497334e+00 1.281957550631e+00 1.232582355062e+00 1.201992828202e+00 1.237973320328e+00 1.292490182346e+00 1.294974783706e+00 1.242823360944e+00 1.199973176065e+00 1.209949324495e+00 1.230235265944e+00 1.198615735205e+00 1.124449771840e+00 1.088508413593e+00 1.132659800657e+00 1.184745426659e+00 1.159042282066e+00 1.061337240245e+00 9.953862440987e-01 1.041499135464e+00 1.126439506324e+00 1.135760558993e+00 1.052061569253e+00 9.711685064121e-01 9.977503449671e-01 1.085804822088e+00 1.115003482823e+00 1.052563222581e+00 9.878700647386e-01 1.034620440860e+00 1.154359136038e+00 1.213180465168e+00 1.147996033165e+00 1.018437410415e+00 9.722001691926e-01 1.068412166686e+00 1.183919969522e+00 1.200088041103e+00 1.106111703466e+00 9.894231086782e-01 9.611789757046e-01 1.021446604537e+00 1.098751192962e+00 1.129148414447e+00 1.120253933809e+00 1.078824954404e+00 1.039327633179e+00 1.038217830731e+00 1.078616857105e+00 1.123954233774e+00 1.087790031776e+00 9.471609258904e-01 8.440179237293e-01 8.858175587204e-01 9.746454324952e-01 9.702763739335e-01 8.476376469287e-01 7.098311709320e-01 7.093814517380e-01 8.156231543991e-01 8.745064671909e-01 8.237308517851e-01 7.115494080583e-01 6.443498810695e-01 6.599860481489e-01 6.808829178320e-01 6.553738309637e-01 6.208052943196e-01 6.359087334953e-01 6.746788421115e-01 6.645050590548e-01 5.936968408009e-01 5.505994983885e-01 6.253011147637e-01 7.431881195915e-01 7.879364237561e-01 7.263747439681e-01 6.238194068595e-01 6.049621805798e-01 6.856864139164e-01 7.509547137141e-01 7.371278182674e-01 6.810678283427e-01 6.696555331966e-01 7.152912328450e-01 7.350102859582e-01 6.763818653632e-01 5.871651367562e-01 5.877190017843e-01 6.840591379671e-01 7.442470551288e-01 6.994518526975e-01 5.565057740921e-01 4.573289645348e-01 5.560202124968e-01 7.114584969727e-01 7.661692221577e-01 6.894550253690e-01 5.625016916513e-01 5.505297193615e-01 6.733959531340e-01 7.746676032566e-01 7.689750451910e-01 6.785536931978e-01 6.110726537829e-01 6.584104250090e-01 7.587643375996e-01 8.097208960797e-01 7.796388928256e-01 7.018781646935e-01 6.373608132206e-01 6.193481017157e-01 6.305852201945e-01 6.480785820954e-01 6.679995206370e-01 6.824862447438e-01 6.674472306893e-01 6.069398410730e-01 5.262254604263e-01 4.966135720897e-01 5.528286161355e-01 6.284544066835e-01 6.517397879805e-01 6.052471374847e-01 5.252767055824e-01 4.778103200885e-01 4.909394794472e-01 5.207579203867e-01 5.228861061627e-01 4.920558757581e-01 4.456224066484e-01 3.987556600114e-01 3.470533135139e-01 2.919379311740e-01 2.330975520966e-01 1.830250677493e-01 1.734028856319e-01 2.071535678257e-01 2.422792531823e-01 2.477064470546e-01 2.269576304721e-01 2.070863521768e-01 1.965236451173e-01 1.767237896867e-01 1.412643126603e-01 1.332300326078e-01 1.792279438669e-01 2.233136379771e-01 2.324416417406e-01 2.262033203619e-01 2.539410453514e-01 3.093238124195e-01 3.346275604656e-01 2.977486914974e-01 2.351114657431e-01 2.687179872590e-01 3.889634123262e-01 4.717138167439e-01 4.551340654661e-01 3.468609150709e-01 2.631688475239e-01 3.627031667786e-01 5.043987205027e-01 5.539363095377e-01 4.834905496256e-01 3.567907003583e-01 3.495799314737e-01 4.865559854535e-01 5.927367403914e-01 5.934558300298e-01 5.150132338056e-01 4.695234074574e-01 5.422082867952e-01 6.486581956933e-01 6.903243839074e-01 6.491919907092e-01 5.770908238663e-01 5.507038196199e-01 5.793560482579e-01 5.940948737938e-01 5.807305421321e-01 5.646322401943e-01 5.472707922287e-01 5.262152325502e-01 5.528076116400e-01 6.162217305731e-01 6.529455486317e-01 6.387736099566e-01 6.250455340657e-01 6.817576745153e-01 7.801297071776e-01 8.273281216025e-01 7.760858377414e-01 6.716135001463e-01 6.412115388048e-01 7.308643384212e-01 8.155577230574e-01 7.892598342266e-01 6.526594682268e-01 5.274486727038e-01 5.686717212356e-01 6.859671586745e-01 7.129400345462e-01 6.017457006158e-01 4.156035689250e-01 3.296118088340e-01 4.037131391453e-01 4.361506117233e-01 3.386328051619e-01 1.583379440037e-01 1.958203901350e-01 3.615277332320e-01 4.130834752035e-01 3.224943935245e-01 1.764130878019e-01 2.590349573088e-01 4.221728814987e-01 4.729994072274e-01 3.858053654326e-01 2.508853313645e-01 3.008499229751e-01 4.455180818174e-01 4.910278740442e-01 4.510536181037e-01 3.903426322275e-01 4.394391803657e-01 5.948981298691e-01 7.315440734985e-01 7.599459354391e-01 6.216827880282e-01 4.445062930025e-01 4.843082161723e-01 6.655272409488e-01 7.492738883767e-01 6.698645691770e-01 5.042507225702e-01 4.769826647344e-01 6.428151788007e-01 7.799855957519e-01 7.858150276701e-01 6.923172889352e-01 6.292167697801e-01 6.894302698979e-01 7.819529971963e-01 7.943992717764e-01 7.119619632977e-01 6.156215220283e-01 6.164732523622e-01 6.982388362543e-01 7.527278941499e-01 7.278849208553e-01 6.499937139049e-01 5.956382286633e-01 6.154793763253e-01 6.686314903839e-01 6.911392284860e-01 6.635198766818e-01 6.128899774077e-01 5.858199571915e-01 6.004517440597e-01 6.293864097367e-01 6.438867152931e-01 6.478769149888e-01 6.655706743230e-01 7.012976011194e-01 7.269369810636e-01 7.193000935330e-01 7.005679562313e-01 7.221253753184e-01 8.052194845734e-01 8.891405160854e-01 8.601396308141e-01 7.406125561410e-01 6.563715338787e-01 7.158317876805e-01 8.234191048558e-01 8.420097318423e-01 7.415766109841e-01 6.151196927173e-01 6.231182652153e-01 7.439893820560e-01 8.151010443622e-01 7.680245808263e-01 6.600875208295e-01 6.355540158924e-01 7.337928064042e-01 8.249245859214e-01 8.244094158079e-01 7.604089648470e-01 7.309544500390e-01 7.751816139620e-01 8.146716009241e-01 7.835563678884e-01 7.146014127096e-01 7.085364342490e-01 7.834243244483e-01 8.369588802783e-01 7.983438145029e-01 7.028860418740e-01 6.702914779205e-01 7.447951658243e-01 8.169663418597e-01 8.023666104606e-01 7.274068161130e-01 6.950906704911e-01 7.408801918070e-01 7.709458776509e-01 7.178711189275e-01 6.402543294502e-01 6.773086619021e-01 8.177170384298e-01 9.179744874151e-01 8.642920596474e-01 6.460981015741e-01 5.004349921970e-01 6.894230592800e-01 9.209842995561e-01 9.638292388634e-01 7.820464176661e-01 5.007230414971e-01 4.778744126380e-01 7.114173033967e-01 8.425395464343e-01 7.801612566499e-01 6.062651413682e-01 5.324415162032e-01 6.252985206487e-01 6.778481389488e-01 5.889885684743e-01 4.478021625561e-01 4.823991772795e-01 6.337768540858e-01 6.762525175876e-01 5.436209873307e-01 3.494432691423e-01 4.240555199644e-01 6.350316103480e-01 6.992015423199e-01 5.564121380399e-01 3.380208016313e-01 4.645166113515e-01 7.492156462983e-01 8.750871968721e-01 7.711724328075e-01 5.264595469336e-01 4.761544725581e-01 7.186080949302e-01 8.852667398386e-01 8.326219640633e-01 6.011744207914e-01 4.440447388798e-01 6.105703001037e-01 7.810512758246e-01 7.895781237013e-01 6.656634808483e-01 5.176590969310e-01 5.473987643017e-01 7.304022144787e-01 8.732836151074e-01 8.841113745402e-01 7.602772318586e-01 5.839296946967e-01 5.474253785782e-01 7.025585794060e-01 8.192723811380e-01 7.737724288891e-01 5.910691704078e-01 4.604817942509e-01 5.845186961817e-01 7.629025751657e-01 8.141946043417e-01 7.178853559717e-01 5.719482646891e-01 5.455040538149e-01 6.401597574939e-01 6.972275374216e-01 6.549291707145e-01 5.777300086649e-01 5.884811472120e-01 6.804546205247e-01 7.314419275412e-01 6.835806677835e-01 5.953020582931e-01 6.113857437134e-01 7.504718840720e-01 8.707941755794e-01 8.813703709945e-01 7.952904231326e-01 7.211082569734e-01 7.644469232914e-01 8.655864233487e-01 9.008775374210e-01 8.309894983555e-01 7.284215494636e-01 7.292140585730e-01 8.420809144661e-01 9.333824012198e-01 9.176764825584e-01 8.124321224820e-01 7.192377071791e-01 7.288833506749e-01 7.803003807495e-01 7.903940495356e-01 7.399511577011e-01 6.211049204636e-01 5.266842850260e-01 6.015632419422e-01 7.181904327359e-01 7.169744741938e-01 5.854212554595e-01 4.859258003102e-01 6.069783582340e-01 7.753769452779e-01 7.996207048433e-01 6.431327951813e-01 4.363779326375e-01 4.977772423500e-01 7.221781831502e-01 8.252038928402e-01 7.363482931594e-01 5.385903970557e-01 4.765766495885e-01 6.207630950476e-01 7.128988080224e-01 6.432696534230e-01 4.938113136073e-01 5.130507336452e-01 6.953833267834e-01 7.932730038344e-01 7.108054591909e-01 5.261156310415e-01 5.230749866590e-01 7.479240838374e-01 9.128443022779e-01 8.962395455884e-01 7.427501454938e-01 6.468887672314e-01 7.471276236097e-01 8.680746224395e-01 8.504370004269e-01 7.118775451959e-01 6.402373154407e-01 7.651827675867e-01 9.028922832553e-01 9.119281143888e-01 8.314890015064e-01 7.505443898670e-01 7.699541961903e-01 8.683695403619e-01 9.354808129240e-01 8.969125125348e-01 8.145006575819e-01 8.347477105068e-01 9.478048676434e-01 9.973857919204e-01 9.053743994361e-01 7.553933907833e-01 7.645469325097e-01 9.502402478043e-01 1.091761119308e+00 1.066965753799e+00 9.114081147247e-01 8.041710350405e-01 8.917043848749e-01 1.039335851249e+00 1.077735561274e+00 9.793941909785e-01 8.410669279344e-01 7.962057124283e-01 8.378894436929e-01 8.469921926187e-01 7.806534770124e-01 7.084476382380e-01 7.147004242764e-01 7.593161204981e-01 7.484203421010e-01 6.719180585514e-01 6.245370771280e-01 6.847952255034e-01 7.721763096474e-01 7.788126938220e-01 6.884504057727e-01 5.873833913475e-01 5.946735902090e-01 6.809726085542e-01 7.295801255507e-01 7.006677504647e-01 6.382111197059e-01 6.102121934139e-01 6.310522419173e-01 6.488538451639e-01 6.361816096651e-01 6.211352443259e-01 6.020236755189e-01 5.925132235719e-01 5.835549847924e-01 5.575595341954e-01 5.207178050349e-01 5.001476938177e-01 5.055807972259e-01 5.105412408539e-01 4.853104172611e-01 4.275721218965e-01 3.681017903646e-01 3.532971613897e-01 3.918739896238e-01 4.419872756490e-01 4.630633372376e-01 4.383853335498e-01 3.804840748619e-01 3.389449023261e-01 3.666689920174e-01 4.333953178944e-01 4.681995235050e-01 4.326118756070e-01 3.345860662875e-01 2.423821485319e-01 2.638508569662e-01 3.462497048227e-01 3.845999503053e-01 3.492875096514e-01 2.606634021908e-01 1.803683272677e-01 1.837541945715e-01 2.319064699706e-01 2.642821881003e-01 2.776457831813e-01 2.853352177910e-01 2.926002384406e-01 3.024475369553e-01 3.261711919259e-01 3.805906078569e-01 4.568692805267e-01 4.810665248948e-01 4.111644983197e-01 3.286301607241e-01 2.914808364032e-01 3.506684265912e-01 4.195666070711e-01 4.259929667804e-01 3.686014207446e-01 3.142506111631e-01 3.430178129577e-01 4.133025270900e-01 4.484673968337e-01 4.397280964825e-01 4.350399463953e-01 4.700345185593e-01 5.070127363695e-01 4.908556290172e-01 4.152143920491e-01 3.470171459539e-01 3.769090387980e-01 4.581308004205e-01 4.928701770236e-01 4.498849528077e-01 3.624774504072e-01 3.065469284867e-01 3.145178731411e-01 3.229155467947e-01 2.893675425112e-01 2.417685161821e-01 2.394771877824e-01 2.704441390963e-01 2.826569944939e-01 2.819697923222e-01 3.150567069892e-01 3.738626934274e-01 3.959817521038e-01 3.447239610948e-01 2.549378084043e-01 2.626591852366e-01 3.742954293212e-01 4.412073039058e-01 3.935274032774e-01 2.466197682898e-01 1.030093297584e-01 2.344498047283e-01 4.002438942621e-01 4.879689079166e-01 4.700146722434e-01 3.730887132754e-01 2.732235902111e-01 3.300044655954e-01 4.373619464645e-01 4.574619134143e-01 3.620277888646e-01 2.162738405751e-01 2.291479570095e-01 3.617680539306e-01 4.247084670645e-01 3.846294559861e-01 2.979066635285e-01 2.870745632908e-01 3.546278997621e-01 3.808732514485e-01 3.205796656056e-01 2.211233984437e-01 2.235706455384e-01 3.128458645472e-01 3.521611947405e-01 3.096185994042e-01 2.445174652445e-01 2.696338001095e-01 3.458157797859e-01 3.636770078873e-01 2.878927678223e-01 1.509229013864e-01 1.185065852703e-01 2.210350000489e-01 2.564648125073e-01 1.918571423219e-01 5.687792726827e-02 1.143094643040e-01 2.262684466564e-01 2.478619679900e-01 1.702935168675e-01 7.804222734233e-02 2.046011400576e-01 3.342986097904e-01 3.798393359985e-01 3.446839366858e-01 3.129300138001e-01 3.182161709548e-01 3.604116205983e-01 3.915564091758e-01 3.903035101656e-01 3.562054272585e-01 3.274490217385e-01 3.432159914483e-01 3.711583016509e-01 3.735659957196e-01 3.590045097153e-01 3.552099515221e-01 3.574887378938e-01 3.364005168347e-01 2.911415075908e-01 2.678503743453e-01 2.931326878670e-01 3.183273075871e-01 3.105613216687e-01 3.079374070258e-01 3.604233714576e-01 4.222945505242e-01 4.182582053100e-01 3.358763876297e-01 2.924608410141e-01 4.225250444354e-01 5.770378434938e-01 6.208498072025e-01 5.220332547965e-01 3.764090092691e-01 4.362103371098e-01 6.382011811646e-01 7.470761025098e-01 6.824285503853e-01 4.949423457998e-01 4.163739679524e-01 5.844385742958e-01 7.289105403103e-01 7.019741321612e-01 5.219903205769e-01 3.996394614797e-01 5.581398127053e-01 7.374441982588e-01 7.535642401920e-01 6.051082806497e-01 4.603258308613e-01 5.531525796852e-01 7.167778349834e-01 7.426847763694e-01 6.092545281038e-01 4.726826950045e-01 5.607606930986e-01 7.203205754502e-01 7.358760095141e-01 5.621518132857e-01 3.223680312508e-01 3.957855852766e-01 6.227535946927e-01 7.012247501104e-01 5.890500362755e-01 4.086740576590e-01 4.510473406513e-01 6.387094187302e-01 7.111907288686e-01 6.103434966300e-01 4.477488114430e-01 4.836620118553e-01 6.624119718891e-01 7.458957739674e-01 6.796389488549e-01 5.789082775404e-01 6.388473036048e-01 7.968678825873e-01 8.594030564874e-01 7.613282199953e-01 5.974137284137e-01 6.037668405276e-01 7.864234886567e-01 9.137776873516e-01 8.843064776372e-01 7.411935234744e-01 6.395503998749e-01 6.870194158201e-01 7.653365376173e-01 7.585998633200e-01 7.118391736907e-01 6.992550215241e-01 7.311409023612e-01 7.741168435268e-01 7.452792522968e-01 6.643748350400e-01 6.241755510223e-01 6.640467173166e-01 7.113070751837e-01 7.042667335376e-01 6.586943316511e-01 6.325219718024e-01 6.419478802187e-01 6.445777338381e-01 6.204460079109e-01 6.083136921688e-01 6.424702259878e-01 6.856012042579e-01 6.870474271522e-01 6.603647211940e-01 6.746051587943e-01 7.462859890361e-01 8.004362401380e-01 7.795984112463e-01 7.210505789476e-01 7.369303554156e-01 8.479170806735e-01 9.340564785071e-01 9.029366669744e-01 7.781813922594e-01 7.142099748248e-01 8.266717840329e-01 9.803691092751e-01 1.022183510411e+00 9.269257113590e-01 7.969490231804e-01 7.867577621323e-01 8.838553941640e-01 9.406615839752e-01 8.946213364668e-01 8.050091023809e-01 7.777467956848e-01 8.132543399597e-01 8.134526621233e-01 7.665990733917e-01 7.083149523467e-01 7.319979107252e-01 8.119084496351e-01 8.608288438870e-01 8.222997740901e-01 6.863676360237e-01 5.189696936164e-01 4.845781756107e-01 5.498193649622e-01 5.540098973217e-01 4.731666872904e-01 4.206722626998e-01 4.825923576983e-01 5.471509183673e-01 5.228813937708e-01 4.544639646497e-01 4.778705379933e-01 5.790639234453e-01 6.085615181549e-01 5.021670699107e-01 3.594764531023e-01 4.529906727807e-01 6.668818424268e-01 7.591828217308e-01 6.579839572921e-01 4.388699699127e-01 4.213229058096e-01 6.680050816855e-01 8.428043406078e-01 8.341733045147e-01 6.957045667420e-01 6.230415612852e-01 7.330620924598e-01 8.501616245539e-01 8.374568108940e-01 7.297449528474e-01 6.982749236786e-01 8.137876688859e-01 9.133423158001e-01 8.761485415751e-01 7.386330160130e-01 6.805651954409e-01 7.861435601582e-01 8.735622705488e-01 8.006285798801e-01 5.812363324898e-01 4.616860802838e-01 6.259153632362e-01 8.033542041772e-01 7.920938535500e-01 5.776072072237e-01 4.082774342241e-01 6.029596941407e-01 8.193599914963e-01 8.281089744338e-01 6.315770031244e-01 4.611358852135e-01 6.262551245604e-01 8.358161100680e-01 8.410185141833e-01 6.268380568496e-01 4.322072948726e-01 6.420963730718e-01 9.176004813983e-01 9.857826209404e-01 8.126409783845e-01 5.486669118452e-01 5.588793318742e-01 7.912033219547e-01 9.081741772421e-01 8.410475473603e-01 7.160274545785e-01 7.336552344087e-01 8.466223554777e-01 8.610010103551e-01 7.345468862893e-01 6.358864223733e-01 7.602544800870e-01 9.338491488958e-01 9.404916529755e-01 7.419701478832e-01 5.194990790104e-01 6.317908211878e-01 8.752421182073e-01 9.335983133936e-01 7.366633595130e-01 4.218055094504e-01 4.959089939078e-01 8.235475408710e-01 9.842462425064e-01 9.351140627423e-01 7.657338225426e-01 6.291020550433e-01 7.244275401717e-01 8.952338843780e-01 9.350651715635e-01 8.182562414235e-01 6.872594600933e-01 7.362922941708e-01 8.783456255325e-01 9.150349394235e-01 7.953330706412e-01 6.354785195979e-01 6.490861116555e-01 7.930656475944e-01 8.565881230626e-01 7.738664003380e-01 6.417516721068e-01 6.451452662678e-01 7.633262324996e-01 8.130080586451e-01 7.270340539352e-01 5.966742879149e-01 6.076788188181e-01 7.337812695237e-01 7.850615035502e-01 6.865467151103e-01 5.128929648168e-01 4.759142524892e-01 5.999910278623e-01 6.599163592964e-01 5.581991816594e-01 3.521160543381e-01 3.160375019786e-01 5.004292839315e-01 5.960475800565e-01 5.077160697765e-01 2.729399156900e-01 2.037858595926e-01 4.522987609007e-01 6.007555264583e-01 5.677309804094e-01 3.876429976203e-01 2.697295000089e-01 3.869373951945e-01 5.003564052812e-01 5.022564079447e-01 3.794101694695e-01 2.226555703845e-01 3.132625127199e-01 5.160821499987e-01 6.048162269172e-01 5.240906848102e-01 3.140917102597e-01 2.200067331772e-01 4.243974937992e-01 5.713347523043e-01 5.512964043021e-01 3.702799333347e-01 1.524028312032e-01 2.970317467644e-01 4.880941575348e-01 5.320385765697e-01 4.127743637580e-01 2.062839071810e-01 2.359559474582e-01 4.356110358449e-01 5.284418099771e-01 4.675929580907e-01 3.002096570785e-01 2.511488761265e-01 4.372245655123e-01 5.907285437807e-01 6.148047013132e-01 5.155446799286e-01 3.884092817772e-01 3.953457870338e-01 5.018873863759e-01 5.494615615065e-01 4.822056689096e-01 3.413697775970e-01 2.810165055787e-01 3.790751637006e-01 4.566134806793e-01 4.203390075776e-01 2.854548987051e-01 2.186802589956e-01 3.688915320954e-01 5.156001036575e-01 5.540107497176e-01 5.041553267069e-01 4.069303793134e-01 3.601865672793e-01 4.294635995318e-01 5.318905542807e-01 5.844689597629e-01 5.265167997547e-01 3.787487917993e-01 2.740235594817e-01 3.467445281580e-01 4.414114678541e-01 4.451606290162e-01 3.579866036094e-01 2.507404530573e-01 2.304722118266e-01 2.673420188596e-01 2.618231164864e-01 2.094833072401e-01 1.893003503366e-01 2.392978055372e-01 2.725051307044e-01 2.357885036941e-01 1.385460079973e-01 9.934451222964e-02 2.010961892735e-01 2.754257875766e-01 2.795467163070e-01 2.258895656740e-01 1.777695066681e-01 2.198794553925e-01 3.131187632891e-01 3.959856697351e-01 4.466147216186e-01 4.583190773700e-01 4.367022395710e-01 4.097026309769e-01 4.193665742046e-01 4.690359952223e-01 5.119819014283e-01 5.111147489713e-01 4.771653245529e-01 4.654811520022e-01 5.075981846079e-01 5.558570184976e-01 5.532419354759e-01 4.967146741917e-01 4.434358571298e-01 4.483023731492e-01 4.701498307217e-01 4.355861086052e-01 3.385715115879e-01 2.842229208265e-01 3.703791954205e-01 4.689204242340e-01 4.787788540546e-01 4.092461622569e-01 3.799163707032e-01 4.758419397680e-01 5.747073403034e-01 5.658726726800e-01 4.452515681751e-01 3.566362438848e-01 4.799934189067e-01 6.457601426779e-01 6.891178891881e-01 5.779696677477e-01 4.092076141550e-01 4.326313418865e-01 6.195893176257e-01 7.346484020453e-01 7.063169963959e-01 5.939218416358e-01 5.563024720255e-01 6.532143087701e-01 7.435323196965e-01 7.340735602363e-01 6.565457381450e-01 6.301973055995e-01 7.069481847909e-01 7.893968584104e-01 7.972271810746e-01 7.455210656888e-01 7.119933003877e-01 7.381327871430e-01 7.783205968968e-01 7.908687582782e-01 7.971825156869e-01 8.423520349468e-01 9.082245901901e-01 9.042878383127e-01 7.989355448706e-01 6.245379387461e-01 6.006863241942e-01 8.068767891886e-01 9.681609246032e-01 9.283444480329e-01 7.044819724440e-01 5.161907874096e-01 6.439484143578e-01 8.364010628678e-01 8.528612142714e-01 6.876073384860e-01 5.436872563016e-01 6.628477574147e-01 8.361016989743e-01 8.423590311419e-01 6.763564471146e-01 5.543212571652e-01 7.050310081824e-01 8.922720343047e-01 8.996036399351e-01 7.258057941729e-01 6.009006071091e-01 7.704703988997e-01 9.857860762005e-01 1.010566223839e+00 8.257624052466e-01 6.425584109016e-01 7.734081505694e-01 1.012570841524e+00 1.069240330520e+00 8.873390738835e-01 6.499933609013e-01 7.500880354956e-01 1.047846438004e+00 1.184234088854e+00 1.051157839836e+00 7.460334655408e-01 6.379938929772e-01 9.069073174283e-01 1.144237861914e+00 1.140978617748e+00 9.926758826002e-01 8.229204427127e-01 7.290649145171e-01 7.710190361369e-01 8.339204946577e-01 8.313299721052e-01 7.775870471988e-01 7.411908886788e-01 7.547401369924e-01 7.736157237598e-01 7.463487691728e-01 6.785313294641e-01 6.395286643830e-01 6.907168048557e-01 7.856257373250e-01 8.312161366436e-01 7.871741895148e-01 7.115982156153e-01 7.500470162843e-01 9.302219055967e-01 1.098255915803e+00 1.125332127933e+00 9.944940948103e-01 8.433548956884e-01 9.050442579655e-01 1.126695453525e+00 1.256888351712e+00 1.176962730155e+00 9.620968799450e-01 9.004298776189e-01 1.127940524975e+00 1.348892384293e+00 1.342476058167e+00 1.114148690037e+00 9.292691854287e-01 1.103024695399e+00 1.393746044929e+00 1.474224523046e+00 1.272882094878e+00 9.903775296877e-01 1.044653030020e+00 1.362533008557e+00 1.541339644819e+00 1.481434688412e+00 1.251561298841e+00 1.069369250432e+00 1.171973371103e+00 1.435667609328e+00 1.583006567947e+00 1.434077099446e+00 1.081840275428e+00 9.916133623483e-01 1.318133204862e+00 1.570137187211e+00 1.503861215219e+00 1.209439548899e+00 1.088002211652e+00 1.352248689795e+00 1.596273522065e+00 1.539547163013e+00 1.228115774367e+00 1.051211911100e+00 1.315423674147e+00 1.615147723707e+00 1.615399234900e+00 1.310535063198e+00 1.031072781092e+00 1.212737269220e+00 1.552787465855e+00 1.644345455675e+00 1.425379482070e+00 1.142298992164e+00 1.202624958258e+00 1.487882924476e+00 1.601204747714e+00 1.419893042961e+00 1.104264730194e+00 1.023993090618e+00 1.220494029890e+00 1.326434490707e+00 1.183203073518e+00 9.152520482278e-01 8.488060654298e-01 1.010294833835e+00 1.066187015229e+00 8.872068563146e-01 6.399245785927e-01 7.200231817897e-01 9.808021880455e-01 1.087987787095e+00 9.631329019033e-01 6.633542451751e-01 5.766037422770e-01 8.000273558271e-01 9.312449328560e-01 8.085080456429e-01 5.018998324465e-01 4.234995229728e-01 7.143300474712e-01 8.881710776621e-01 8.182012891644e-01 6.198525749862e-01 6.290794637417e-01 8.583164298794e-01 9.821199831650e-01 8.869638061270e-01 6.872449124017e-01 6.866762670632e-01 8.841041598280e-01 9.790926899862e-01 8.747127056339e-01 7.334231233677e-01 8.546100479382e-01 1.115353438562e+00 1.223378430833e+00 1.089234351398e+00 8.570115206009e-01 8.801178835555e-01 1.152551493725e+00 1.323278073250e+00 1.241515174373e+00 9.871942558759e-01 8.644236149652e-01 1.050788050164e+00 1.252737827583e+00 1.261757391779e+00 1.113414900923e+00 1.028972039212e+00 1.156544542517e+00 1.323721624922e+00 1.349648406314e+00 1.239260567861e+00 1.202650400273e+00 1.316880481778e+00 1.466387019621e+00 1.515840667373e+00 1.414384561864e+00 1.221663956457e+00 1.089762839494e+00 1.100665913292e+00 1.184990528405e+00 1.205671529954e+00 1.132376948114e+00 1.059287730866e+00 1.088989940548e+00 1.179809566678e+00 1.220853842535e+00 1.181334236535e+00 1.130859846059e+00 1.149324932971e+00 1.210602226620e+00 1.223600880580e+00 1.153413766950e+00 1.062330388595e+00 1.048248217037e+00 1.107411107046e+00 1.134763960875e+00 1.063797565846e+00 9.392443860474e-01 8.975042389763e-01 9.959844926858e-01 1.109836073501e+00 1.114823515774e+00 9.976448774685e-01 8.666527102422e-01 8.757989886311e-01 1.000961250481e+00 1.081458742173e+00 1.036529205027e+00 9.116232968059e-01 8.426021279588e-01 8.970333293365e-01 9.653071424679e-01 9.394458392019e-01 8.362541998316e-01 7.878017301666e-01 8.729412396027e-01 9.770040697500e-01 9.685259336137e-01 9.181207591769e-01 8.933036576467e-01 9.107807398619e-01 9.427367728073e-01 9.849668451298e-01 1.034921762731e+00 1.056387299000e+00 1.016151816949e+00 9.403634520539e-01 9.171891155650e-01 9.840917983181e-01 1.047993969788e+00 1.003456953199e+00 8.473636141944e-01 7.274250783718e-01 8.136704632015e-01 9.738641069164e-01 9.939820846328e-01 8.019707390093e-01 5.076817018139e-01 5.239845082547e-01 8.272057227125e-01 1.002575209751e+00 9.285972892172e-01 6.782364833474e-01 5.771723555279e-01 8.168483361142e-01 1.025741220119e+00 1.002568005635e+00 7.779589909146e-01 6.376632561944e-01 8.482886262444e-01 1.089431988862e+00 1.108571376115e+00 8.961038141433e-01 6.938672528564e-01 8.496843467546e-01 1.124582922967e+00 1.205613690598e+00 1.039802484965e+00 8.120038243447e-01 8.678538062239e-01 1.116600565429e+00 1.227135458935e+00 1.102767538080e+00 8.708853855779e-01 8.518529924359e-01 1.056420018447e+00 1.153560419968e+00 9.970803734493e-01 7.034466103875e-01 7.025038458907e-01 1.013277950045e+00 1.187245597108e+00 1.053721937693e+00 6.839316354181e-01 5.360044439582e-01 8.994300331083e-01 1.175946079538e+00 1.134416445413e+00 7.992936346713e-01 4.794315922605e-01 7.132721078162e-01 1.018590671839e+00 1.047162423781e+00 7.848578033075e-01 4.677565133168e-01 6.061047563501e-01 8.804285688423e-01 9.165835478743e-01 6.863102711681e-01 4.254007851585e-01 5.963040977731e-01 8.509220125586e-01 8.691169422223e-01 6.431226819144e-01 4.618839558700e-01 7.015988536042e-01 9.549066358624e-01 9.482757249194e-01 6.687632566701e-01 4.123056016724e-01 7.090969535265e-01 1.051332172967e+00 1.120337146477e+00 9.351798331287e-01 6.762685949427e-01 6.204101078648e-01 8.122938350895e-01 9.574204417160e-01 9.074055247131e-01 6.636560972813e-01 3.888968711789e-01 5.166207554782e-01 7.931456139074e-01 8.723690116833e-01 6.945462614741e-01 3.742319609065e-01 3.896193458849e-01 6.804770099224e-01 7.954790783868e-01 6.496283935012e-01 3.108338700645e-01 2.372644538212e-01 5.507911485401e-01 6.802615665920e-01 5.530547995016e-01 2.399100253580e-01 2.775433981547e-01 5.992129255875e-01 7.349104543071e-01 6.306924017187e-01 3.987415741674e-01 4.380592524849e-01 7.043915538482e-01 8.294364318930e-01 7.163267621999e-01 4.550523959896e-01 4.567189447700e-01 7.659079919771e-01 9.624175236444e-01 9.121832216305e-01 6.435634782380e-01 3.854195233503e-01 5.492179818028e-01 7.992054817813e-01 8.632329591460e-01 7.211975355520e-01 4.855960704640e-01 3.926626843972e-01 4.820216449349e-01 5.122412223669e-01 4.436664446416e-01 4.289027997989e-01 5.643326132489e-01 6.713346281456e-01 6.201560066871e-01 4.243202782814e-01 2.970299703718e-01 4.825368837545e-01 6.699987184910e-01 6.963842200324e-01 5.531937412264e-01 3.447462323580e-01 3.315279222392e-01 4.872814704453e-01 5.640560063465e-01 5.159467620627e-01 4.240184055487e-01 4.425725625943e-01 5.646942179735e-01 6.538011276166e-01 6.519762017574e-01 5.878720707519e-01 5.529259549377e-01 6.114806918374e-01 7.042724462027e-01 7.391021421196e-01 6.759144603496e-01 5.515499218813e-01 5.037810646721e-01 6.233031012588e-01 7.686362542436e-01 8.023028263331e-01 6.971592216570e-01 5.768045820621e-01 6.788661563325e-01 9.256323545486e-01 1.075777067396e+00 1.014731214231e+00 7.672872181074e-01 5.687192752969e-01 7.434736852021e-01 1.015628568400e+00 1.098930235033e+00 9.629754413591e-01 7.407454994330e-01 6.237797570116e-01 7.162651779651e-01 8.547555785931e-01 9.049471568195e-01 8.050768787240e-01 6.914045190879e-01 7.792593482733e-01 9.417425449042e-01 9.631160830416e-01 8.077296157767e-01 6.578282998709e-01 7.807286290656e-01 1.016854870312e+00 1.115432859203e+00 1.024352997591e+00 8.690446525439e-01 8.649927010472e-01 9.985054728415e-01 1.060405518194e+00 9.643325330304e-01 8.115670088788e-01 8.194248936799e-01 9.838453068035e-01 1.091583576182e+00 1.045305969202e+00 9.141253785801e-01 8.764321778627e-01 9.906417537833e-01 1.107982577693e+00 1.122343455945e+00 1.058325805601e+00 1.013554385245e+00 1.031570617416e+00 1.049041860586e+00 1.009694510558e+00 9.503935807678e-01 9.590488743426e-01 1.041189106676e+00 1.107127290457e+00 1.095736103980e+00 1.029652146324e+00 9.837818375374e-01 9.987677293411e-01 1.039799348430e+00 1.081647335900e+00 1.151127846112e+00 1.198639132044e+00 1.168907840028e+00 1.053354676604e+00 1.023369826684e+00 1.136746125039e+00 1.240779136299e+00 1.229818834392e+00 1.165990686766e+00 1.193211213315e+00 1.305337959696e+00 1.341637351296e+00 1.214861048826e+00 1.032374756088e+00 1.051261859704e+00 1.275251188244e+00 1.441063939617e+00 1.421319273108e+00 1.304312490279e+00 1.304243355855e+00 1.459500237223e+00 1.567399113203e+00 1.493125857232e+00 1.310741698008e+00 1.257598023700e+00 1.408117985064e+00 1.533839721716e+00 1.466737293238e+00 1.269126128350e+00 1.200358741875e+00 1.368112295479e+00 1.524276193079e+00 1.473812036424e+00 1.263250824704e+00 1.165295869051e+00 1.341677934422e+00 1.544244942577e+00 1.548063117251e+00 1.367379675920e+00 1.233354220732e+00 1.343974006664e+00 1.537962657140e+00 1.605215504317e+00 1.570579049771e+00 1.572414917115e+00 1.637935441214e+00 1.673569612900e+00 1.589046375772e+00 1.368222005133e+00 1.163034646845e+00 1.317889997402e+00 1.651591629901e+00 1.815969955715e+00 1.685386522440e+00 1.388163324902e+00 1.288984948645e+00 1.539223807717e+00 1.791036890723e+00 1.783941609367e+00 1.526991827802e+00 1.285341750777e+00 1.373468018800e+00 1.634210418488e+00 1.742589955549e+00 1.608579646175e+00 1.378076942826e+00 1.318108549588e+00 1.464476943850e+00 1.581975870681e+00 1.543031668042e+00 1.425747205768e+00 1.400736743883e+00 1.490669790926e+00 1.543095459540e+00 1.463624606234e+00 1.321173230366e+00 1.278489226072e+00 1.370768402817e+00 1.459783452609e+00 1.455909354425e+00 1.402548222872e+00 1.384938808466e+00 1.393178798474e+00 1.349764412969e+00 1.267713488330e+00 1.292244197614e+00 1.476298478895e+00 1.639693423594e+00 1.596993511006e+00 1.333232490269e+00 1.098739609405e+00 1.276565451248e+00 1.641997861939e+00 1.826512511403e+00 1.694907872355e+00 1.336211863511e+00 1.118949771380e+00 1.376689752881e+00 1.753894760706e+00 1.881546407571e+00 1.662814333980e+00 1.246384033648e+00 1.095906694984e+00 1.451663199008e+00 1.825257349261e+00 1.893705754384e+00 1.614551534473e+00 1.192813852931e+00 1.115563259280e+00 1.475687622239e+00 1.773452572924e+00 1.752794114559e+00 1.424929393009e+00 1.055696961785e+00 1.110869998956e+00 1.468763074265e+00 1.680190691480e+00 1.588580748556e+00 1.279434563556e+00 1.069687973550e+00 1.234666956846e+00 1.505048524916e+00 1.577887994119e+00 1.395687435041e+00 1.122367391843e+00 1.087623461502e+00 1.328851366844e+00 1.525940605982e+00 1.500645873766e+00 1.288335732829e+00 1.115594635658e+00 1.215317142549e+00 1.451367371234e+00 1.576553426881e+00 1.518615573700e+00 1.380146368851e+00 1.351461508848e+00 1.478482115630e+00 1.599759126202e+00 1.581125729651e+00 1.436420627236e+00 1.320703917012e+00 1.385527346239e+00 1.559946625463e+00 1.665318329330e+00 1.616737245528e+00 1.457721723522e+00 1.323627353601e+00 1.326246933529e+00 1.425017209355e+00 1.508480269671e+00 1.524962198282e+00 1.485773921391e+00 1.414028475116e+00 1.315288313408e+00 1.202471918733e+00 1.133788244526e+00 1.170716972435e+00 1.270333473852e+00 1.312059418571e+00 1.216484381387e+00 1.015229259593e+00 8.824514366923e-01 9.823855672130e-01 1.169588692290e+00 1.226914866843e+00 1.078512789312e+00 8.143215014519e-01 7.299684556282e-01 9.561093031669e-01 1.172081946119e+00 1.167448572854e+00 9.145832602359e-01 5.756611993286e-01 6.240296275926e-01 9.754293737074e-01 1.186014418189e+00 1.121619954859e+00 8.187588800571e-01 5.345489787264e-01 7.151712495562e-01 1.037231872617e+00 1.159623943956e+00 1.015967411149e+00 7.066361907037e-01 5.625207527530e-01 7.793987244731e-01 9.665897510549e-01 9.171791306536e-01 6.392686899350e-01 3.979824398289e-01 6.479367473242e-01 9.547733761398e-01 1.025802951483e+00 8.098765626414e-01 4.370963996005e-01 5.162060551134e-01 9.539421371969e-01 1.217491853064e+00 1.168329390699e+00 8.161394888673e-01 3.619483837035e-01 5.744001767705e-01 1.010578336952e+00 1.190283979360e+00 1.032857394723e+00 6.122077831984e-01 3.926040863174e-01 8.447192140385e-01 1.223328064679e+00 1.298599505426e+00 1.051783970678e+00 6.417337278744e-01 6.037365712201e-01 9.996803484258e-01 1.268465620954e+00 1.241521260699e+00 9.510951600816e-01 6.336991242038e-01 7.178235694952e-01 9.943735777997e-01 1.086317619507e+00 9.225593643248e-01 6.760840231346e-01 7.717060152163e-01 1.123668422029e+00 1.342367912714e+00 1.278167156844e+00 9.686715451943e-01 7.030770527408e-01 9.078296066833e-01 1.265682718142e+00 1.414508689136e+00 1.266538202849e+00 9.295802968120e-01 7.706312942835e-01 1.030277472756e+00 1.305591798582e+00 1.335202828409e+00 1.108330852608e+00 8.559882128282e-01 9.816910691580e-01 1.338714670670e+00 1.549314190346e+00 1.471789006400e+00 1.162084736132e+00 9.110788462374e-01 1.078776888700e+00 1.415681546343e+00 1.574433152906e+00 1.452688945542e+00 1.134488894117e+00 9.024356724770e-01 1.033562656877e+00 1.287525839258e+00 1.378867449405e+00 1.244283019192e+00 9.879942116638e-01 8.501072437302e-01 9.606838484678e-01 1.116621200294e+00 1.150633545372e+00 1.062160982601e+00 9.605720826493e-01 9.532564704555e-01 1.011753253977e+00 1.041946834160e+00 1.022339833821e+00 1.007664504316e+00 1.037633336148e+00 1.071163078651e+00 1.050701996223e+00 9.910226881267e-01 9.824329892186e-01 1.069036126170e+00 1.161714025645e+00 1.153305218095e+00 1.033561116736e+00 9.304059930652e-01 1.008795196665e+00 1.197085965185e+00 1.293989325162e+00 1.200231771902e+00 9.811849210756e-01 9.042216729559e-01 1.138096830422e+00 1.418522873779e+00 1.501763398685e+00 1.320922381324e+00 9.956208479678e-01 8.977908151091e-01 1.201078560962e+00 1.513120607269e+00 1.574968821996e+00 1.341298243632e+00 9.563931135236e-01 8.286639616567e-01 1.128097185807e+00 1.410693924329e+00 1.437332732234e+00 1.206146465088e+00 9.228385220100e-01 9.554015360339e-01 1.246239788696e+00 1.440105583654e+00 1.395486555125e+00 1.173257862142e+00 1.015071847685e+00 1.133421741207e+00 1.352162782526e+00 1.433251882979e+00 1.327826024948e+00 1.173739148226e+00 1.199347516066e+00 1.404590545673e+00 1.567379870143e+00 1.551205522986e+00 1.388574026228e+00 1.268197506744e+00 1.367189145477e+00 1.583912627490e+00 1.707974050364e+00 1.647560481389e+00 1.453871836303e+00 1.285073046898e+00 1.275926932471e+00 1.368802007922e+00 1.425731178007e+00 1.406111574036e+00 1.367530568979e+00 1.367740972910e+00 1.377696976463e+00 1.326761438562e+00 1.211149709765e+00 1.138097589751e+00 1.217816750405e+00 1.379239180432e+00 1.461111098684e+00 1.382348174071e+00 1.192957976375e+00 1.066622385257e+00 1.135460637066e+00 1.275125197732e+00 1.303517813911e+00 1.173318778391e+00 9.958267184814e-01 9.754840866933e-01 1.120159714753e+00 1.216275013257e+00 1.127683060450e+00 8.825717312795e-01 7.172250983946e-01 8.867196552626e-01 1.153364247369e+00 1.255475305412e+00 1.126554145085e+00 8.678882370478e-01 7.704928592634e-01 9.744184460436e-01 1.181951798341e+00 1.185449492764e+00 9.673983728691e-01 7.026891326423e-01 7.532189796932e-01 1.037680409778e+00 1.203074585309e+00 1.111338482118e+00 7.867632986951e-01 4.689475994576e-01 6.644472833961e-01 1.022620347086e+00 1.188572864737e+00 1.091678377037e+00 8.024302923466e-01 5.763765447345e-01 7.239093215733e-01 9.745146187404e-01 1.069392184389e+00 9.788759829417e-01 8.288866575306e-01 8.358507295471e-01 1.007885043881e+00 1.142562618666e+00 1.124498865041e+00 9.777941444788e-01 8.554934451491e-01 9.200503045412e-01 1.092056148578e+00 1.195941616204e+00 1.160790202399e+00 1.029891842310e+00 9.324165675599e-01 9.730435954921e-01 1.092876869686e+00 1.174445299188e+00 1.173233863402e+00 1.124464092532e+00 1.100739343834e+00 1.139200685561e+00 1.203134111521e+00 1.231027883314e+00 1.193210735708e+00 1.112107581986e+00 1.058516724243e+00 1.102056113769e+00 1.224779901592e+00 1.329896831961e+00 1.326021908903e+00 1.179894760573e+00 9.551380610687e-01 8.554948179108e-01 1.033440900356e+00 1.297031483868e+00 1.426155359651e+00 1.331585817224e+00 1.056878948194e+00 8.321383526665e-01 9.682654802204e-01 1.281554899155e+00 1.459289554720e+00 1.391123545526e+00 1.140925765637e+00 9.696744007359e-01 1.130176349671e+00 1.404962963248e+00 1.502523087091e+00 1.322481599626e+00 9.530624889870e-01 7.701779045845e-01 1.077960239548e+00 1.438552670665e+00 1.549929508218e+00 1.346437126850e+00 9.338200465866e-01 6.867243384347e-01 9.554318176277e-01 1.279641760060e+00 1.363314696470e+00 1.178441262408e+00 8.827279040981e-01 8.143338208860e-01 1.027937018338e+00 1.177031655729e+00 1.083656380287e+00 7.771716214381e-01 5.554095874964e-01 8.079842857258e-01 1.143456269319e+00 1.263012856681e+00 1.105604744046e+00 7.664091137658e-01 5.843633965787e-01 8.365486258853e-01 1.117674764109e+00 1.194374093539e+00 1.053943079735e+00 8.310948207640e-01 7.680143197206e-01 9.043749362341e-01 1.015687855451e+00 9.879552058600e-01 8.743655251762e-01 8.345320936041e-01 9.354523197335e-01 1.047387647102e+00 1.060310732960e+00 9.891122169473e-01 9.438323602878e-01 9.945103574450e-01 1.062311947532e+00 1.044441052295e+00 9.453490655438e-01 8.936554020440e-01 9.889942051802e-01 1.118726484139e+00 1.120175324450e+00 9.407451015178e-01 6.964586909192e-01 7.032824523903e-01 9.646266990188e-01 1.146163325190e+00 1.088028236214e+00 8.045046045177e-01 5.556694282292e-01 7.845093246018e-01
 8.220551256829e-01 9.216865793197e-01 9.468609541588e-01 9.021752080569e-01 8.682515305786e-01 9.121582480184e-01 9.903071162747e-01 1.013986104372e+00 9.523811370414e-01 8.587525689295e-01 8.276454191865e-01 8.755223449528e-01 9.155504629430e-01 8.803210085254e-01 7.884809180300e-01 7.327492451639e-01 7.762637094497e-01 8.552893716130e-01 8.815466600632e-01 8.397830893674e-01 7.878604918255e-01 7.917349049329e-01 8.352765942312e-01 8.474577419282e-01 7.966824579754e-01 7.246555522951e-01 7.099514905591e-01 7.646327494936e-01 8.174000530822e-01 8.175900500286e-01 7.837902776151e-01 7.777555271125e-01 8.277434207732e-01 9.040000585245e-01 9.801426653954e-01 1.035121100084e+00 1.047950061468e+00 1.034322692601e+00 1.027931276033e+00 1.045126092318e+00 1.058754697322e+00 1.019057483981e+00 8.949123425164e-01 8.360860676953e-01 9.242635734680e-01 1.029000454770e+00 1.022070455552e+00 9.150277815415e-01 8.495312930925e-01 9.299028057089e-01 1.045461555576e+00 1.056738854724e+00 9.491059311174e-01 8.383850837481e-01 8.625920006860e-01 9.738452058536e-01 1.034048508111e+00 1.001870242050e+00 9.382165699409e-01 9.202599497560e-01 9.404133837848e-01 9.426206407478e-01 9.277464588545e-01 9.516588775019e-01 1.021115211307e+00 1.062836564904e+00 1.021728782475e+00 9.371424200749e-01 9.252588529072e-01 1.024542242495e+00 1.128253888242e+00 1.143527689782e+00 1.083153695743e+00 1.043140743271e+00 1.086084677904e+00 1.154275044106e+00 1.170724930210e+00 1.144166870687e+00 1.151503358021e+00 1.224506730078e+00 1.297489701985e+00 1.304298991353e+00 1.260626575836e+00 1.245535707278e+00 1.295767483145e+00 1.350062730616e+00 1.339838076283e+00 1.276299163214e+00 1.238091349999e+00 1.266244405358e+00 1.299135303069e+00 1.262066299235e+00 1.165648552198e+00 1.105094261156e+00 1.141439203341e+00 1.203245015347e+00 1.194081461005e+00 1.112293091425e+00 1.053209483056e+00 1.090226129861e+00 1.158961165459e+00 1.157905863289e+00 1.079251055012e+00 1.020391498091e+00 1.065224225146e+00 1.149735706301e+00 1.161799295169e+00 1.085137661668e+00 1.022646364900e+00 1.081409684441e+00 1.202625032603e+00 1.250819999964e+00 1.177023219893e+00 1.059377841004e+00 1.044004264257e+00 1.153753312684e+00 1.253683421882e+00 1.243291882288e+00 1.136071399590e+00 1.036788609505e+00 1.037853317420e+00 1.097289945976e+00 1.156561974525e+00 1.176499195953e+00 1.158978464393e+00 1.122955900171e+00 1.105128748982e+00 1.128742766288e+00 1.179746202760e+00 1.214651703234e+00 1.147657090407e+00 9.880960129206e-01 8.934925543928e-01 9.548569682575e-01 1.047123804846e+00 1.035417873613e+00 9.122732268044e-01 7.907536566236e-01 7.982712511568e-01 8.851633693821e-01 9.189631701044e-01 8.597972420736e-01 7.685777392872e-01 7.314916414658e-01 7.434243392616e-01 7.295952609483e-01 6.706726259269e-01 6.331966946740e-01 6.707107142064e-01 7.203091774732e-01 6.975904133668e-01 6.050691923014e-01 5.572505649933e-01 6.484159611946e-01 7.746102075970e-01 8.127435457509e-01 7.418642014499e-01 6.476173718953e-01 6.575326409197e-01 7.531348471825e-01 8.084904164880e-01 7.722341249934e-01 7.017002757506e-01 7.022101407709e-01 7.720432164251e-01 8.018449365990e-01 7.280580914878e-01 5.973582568780e-01 5.592714255065e-01 6.629909070340e-01 7.556150702553e-01 7.304964717075e-01 5.857134737521e-01 4.426214157184e-01 4.928109186797e-01 6.426629526037e-01 7.085390882599e-01 6.423122244925e-01 5.097965382613e-01 4.759802947858e-01 5.904740524583e-01 6.965717447857e-01 7.012937945670e-01 6.195502247124e-01 5.521454875314e-01 5.958974975601e-01 6.973813276664e-01 7.549855334411e-01 7.340707327045e-01 6.627136662099e-01 5.984778187547e-01 5.777386228818e-01 5.872026179178e-01 6.020086092657e-01 6.161354313543e-01 6.257058969029e-01 6.137431567766e-01 5.665048654033e-01 5.012139254223e-01 4.712594331218e-01 5.085144223477e-01 5.688654211896e-01 5.947075311436e-01 5.693917742373e-01 5.185135269451e-01 4.851077836443e-01 4.841942086237e-01 4.893898633409e-01 4.750560739033e-01 4.413153031823e-01 4.024558262959e-01 3.606754528943e-01 3.218434108713e-01 2.855585516184e-01 2.376739873555e-01 1.855435053117e-01 1.604657356571e-01 1.823034057759e-01 2.164515064081e-01 2.265078506896e-01 2.049686878781e-01 1.731677524877e-01 1.531452942661e-01 1.407611418580e-01 1.308849708741e-01 1.417084800603e-01 1.698955252094e-01 1.817851452199e-01 1.649768447683e-01 1.620733376964e-01 2.215050995045e-01 2.921143820852e-01 3.115237044575e-01 2.593180278940e-01 1.898883215476e-01 2.513324731491e-01 3.857111139609e-01 4.640742817220e-01 4.374203053214e-01 3.236193049108e-01 2.529962346776e-01 3.653641937191e-01 4.999594904647e-01 5.385345658327e-01 4.644073054175e-01 3.491367824283e-01 3.531510748914e-01 4.740577111591e-01 5.589422816527e-01 5.530922086650e-01 4.976531204355e-01 4.927356194098e-01 5.681097894077e-01 6.387880322977e-01 6.420855874884e-01 5.909952088322e-01 5.554151820377e-01 5.805484770718e-01 6.208503839939e-01 6.073642414277e-01 5.672991728845e-01 5.466188610208e-01 5.499073473978e-01 5.554224188950e-01 5.773340779149e-01 6.040903191016e-01 6.085424248331e-01 5.947519116086e-01 6.127085706902e-01 6.919698181457e-01 7.803955772041e-01 8.052845724760e-01 7.452195076078e-01 6.592832336096e-01 6.554934506230e-01 7.400091205234e-01 7.999122270502e-01 7.611559152801e-01 6.496251008563e-01 5.856880811428e-01 6.464888628469e-01 7.231703531727e-01 6.970576215283e-01 5.480608304898e-01 3.646223585986e-01 3.412275896135e-01 4.415039375655e-01 4.612823119231e-01 3.473964287857e-01 1.651647865393e-01 1.999786121653e-01 3.450466684289e-01 3.752079634899e-01 2.734707471597e-01 1.608634514530e-01 2.876023692517e-01 4.312802409944e-01 4.519417196796e-01 3.406838199068e-01 2.107108581743e-01 2.982955116236e-01 4.319354620028e-01 4.569663118866e-01 4.037087546543e-01 3.620102637720e-01 4.580811465978e-01 6.324922344900e-01 7.617911885164e-01 7.606280396338e-01 5.945444946482e-01 4.329174581371e-01 5.345051303464e-01 7.295582229658e-01 7.968261912071e-01 6.973733389632e-01 5.389296214844e-01 5.514801640795e-01 7.228725578129e-01 8.339506457083e-01 8.002687946809e-01 6.767661961209e-01 6.280211059064e-01 7.333319837572e-01 8.493309200927e-01 8.557038810323e-01 7.461934276026e-01 6.143952385666e-01 5.942319437170e-01 6.756621935729e-01 7.337442340311e-01 7.129990371313e-01 6.441938052355e-01 6.003673213741e-01 6.158320560466e-01 6.477166439592e-01 6.496482742126e-01 6.218148812016e-01 5.974700390228e-01 5.986152299276e-01 6.079913478707e-01 5.975959101651e-01 5.694845872320e-01 5.621491069106e-01 6.047328997600e-01 6.674335389218e-01 6.963281567326e-01 6.719844162191e-01 6.376939080291e-01 6.720879081241e-01 7.947833650217e-01 8.814011629694e-01 8.488286361895e-01 7.333958393967e-01 6.703384062352e-01 7.501967908811e-01 8.626742912958e-01 8.808169303324e-01 7.847103500395e-01 6.679208099708e-01 6.721811404172e-01 7.750748520800e-01 8.323039956006e-01 7.816948187427e-01 6.788799671645e-01 6.551025250480e-01 7.427217830929e-01 8.253838063718e-01 8.272634770900e-01 7.754199267515e-01 7.548318876548e-01 7.939411832843e-01 8.252206952805e-01 7.962473012811e-01 7.407238705401e-01 7.421708557027e-01 8.067109902461e-01 8.469515144534e-01 8.075045809907e-01 7.264385803738e-01 7.041657032696e-01 7.651731254444e-01 8.170878624040e-01 7.965974090290e-01 7.377829042252e-01 7.262812386858e-01 7.681263801944e-01 7.746713625120e-01 7.004160425663e-01 6.232905051109e-01 6.814346433197e-01 8.389262743208e-01 9.258163220518e-01 8.575646130661e-01 6.406678285612e-01 5.347546074406e-01 7.425134571539e-01 9.631975164732e-01 9.944214804269e-01 8.177784481006e-01 5.748675674251e-01 5.649336709005e-01 7.513499567858e-01 8.446199148407e-01 7.670347258172e-01 6.132648266513e-01 5.794443881522e-01 6.704893988272e-01 6.930592362626e-01 5.724281142363e-01 4.193719318035e-01 4.806827498399e-01 6.479398242716e-01 6.894856233449e-01 5.469146516009e-01 3.162352459315e-01 3.375826486179e-01 5.337514944284e-01 5.907412186069e-01 4.596596755810e-01 3.027295768219e-01 4.715320623316e-01 7.089962243227e-01 7.746002270752e-01 6.263638701550e-01 4.030338886866e-01 5.039145838507e-01 7.845336332976e-01 9.149298870969e-01 8.115020924919e-01 5.522058922419e-01 4.568927773279e-01 6.830026756096e-01 8.486381701245e-01 8.382687667009e-01 6.911721658210e-01 5.255425191301e-01 5.526656405393e-01 7.362865760577e-01 8.715616796724e-01 8.672749108216e-01 7.233812532822e-01 5.267804425498e-01 4.955319090231e-01 6.648389934965e-01 7.767693279253e-01 7.193052450980e-01 5.331166814867e-01 4.276612480241e-01 5.707848909437e-01 7.303827072912e-01 7.532808820217e-01 6.434259319372e-01 5.225084264473e-01 5.403273188036e-01 6.280397695340e-01 6.376660499784e-01 5.456018064576e-01 4.663618474948e-01 5.386445044425e-01 6.632384132237e-01 6.939418817765e-01 6.040288322948e-01 5.073703948150e-01 5.898461402360e-01 7.770066907565e-01 8.876576051712e-01 8.551173388902e-01 7.333828463833e-01 6.865880647556e-01 8.037237468347e-01 9.421830612853e-01 9.681155119126e-01 8.701884459928e-01 7.611188676099e-01 7.942781914742e-01 9.300719389994e-01 1.007878164248e+00 9.544571526682e-01 8.172583188473e-01 7.361559569002e-01 7.899004873777e-01 8.589851935469e-01 8.670749486906e-01 8.055515783427e-01 6.563158251723e-01 5.731513122469e-01 6.816623373019e-01 8.019572857311e-01 7.749345561560e-01 6.009292439367e-01 4.704383707972e-01 6.067033153741e-01 7.897784075722e-01 8.129452685773e-01 6.491829130513e-01 4.449181821061e-01 5.145043987783e-01 7.286692555268e-01 8.133991341749e-01 7.105141432299e-01 5.208533134795e-01 4.933187460298e-01 6.394341834127e-01 7.081508960917e-01 6.149133457677e-01 4.644173910566e-01 5.113092105784e-01 6.936725807327e-01 7.697162968004e-01 6.695333774740e-01 5.030730599903e-01 5.526654029967e-01 7.732393342428e-01 9.000921078935e-01 8.471653789684e-01 6.942159563669e-01 6.598107772887e-01 8.012728530622e-01 9.037868272570e-01 8.443947116157e-01 6.807194761555e-01 6.434648444203e-01 8.140249038097e-01 9.570759787817e-01 9.569445587889e-01 8.647682741786e-01 7.792596566530e-01 7.979281887315e-01 8.813834731584e-01 9.234896802717e-01 8.539877338754e-01 7.568471761618e-01 7.957534680587e-01 9.287430733139e-01 9.761495678343e-01 8.652619759211e-01 6.949803435152e-01 7.106155054238e-01 9.139177849387e-01 1.059687370917e+00 1.033886526605e+00 8.848678878542e-01 7.948157135434e-01 8.850566298614e-01 1.011881516892e+00 1.025245710950e+00 9.195290945828e-01 8.098673551081e-01 8.108320904829e-01 8.641761440725e-01 8.476751644075e-01 7.453336769002e-01 6.636225232709e-01 7.031558655339e-01 7.816337556647e-01 7.771993961511e-01 6.790588884762e-01 5.986865167791e-01 6.522461960612e-01 7.583059562519e-01 7.853092584610e-01 7.031622054091e-01 5.857099905156e-01 5.566113314919e-01 6.206011289507e-01 6.674999331104e-01 6.489901544792e-01 6.003212045591e-01 5.796555857555e-01 5.996554953688e-01 6.090762175621e-01 5.858223097839e-01 5.616749448490e-01 5.488250570405e-01 5.562845484332e-01 5.565742546717e-01 5.234935792064e-01 4.700497844089e-01 4.399106164546e-01 4.505928404444e-01 4.644591038059e-01 4.434230890566e-01 3.878929099773e-01 3.344057195101e-01 3.243531336559e-01 3.532562063031e-01 3.852672868379e-01 3.987792283325e-01 3.902415256033e-01 3.678811531251e-01 3.520112019524e-01 3.643803631004e-01 3.980941037974e-01 4.179090839530e-01 3.943809048317e-01 3.288305969322e-01 2.688409446231e-01 2.842497377415e-01 3.500503790901e-01 3.902757021972e-01 3.711581647390e-01 3.000451328267e-01 2.164668768442e-01 1.822030870359e-01 2.099903494817e-01 2.459754790268e-01 2.659164442768e-01 2.721482364232e-01 2.705998818311e-01 2.661418736119e-01 2.660342045128e-01 2.848540904913e-01 3.121884869168e-01 3.183117050605e-01 2.698908648813e-01 2.482859515476e-01 3.005269151060e-01 3.846294315451e-01 4.307506781964e-01 4.087818677356e-01 3.385020687964e-01 2.963745242152e-01 3.428037302582e-01 4.137433305224e-01 4.415152739886e-01 4.216431657692e-01 3.972009443582e-01 4.070263204903e-01 4.284659684418e-01 4.165321367043e-01 3.673840658995e-01 3.340308306766e-01 3.680354953575e-01 4.280250295137e-01 4.491080046743e-01 4.120137852350e-01 3.429400516269e-01 2.919818370251e-01 2.811453156549e-01 2.808317160424e-01 2.712904142762e-01 2.650127531858e-01 2.669233961584e-01 2.557487075428e-01 2.266741710782e-01 2.308211906929e-01 3.023726731808e-01 3.778051155515e-01 3.943396033513e-01 3.377548070642e-01 2.615975128334e-01 2.764324845664e-01 3.532745477641e-01 3.742084983402e-01 2.874920380929e-01 1.418915689887e-01 1.627566141881e-01 3.414034856830e-01 4.784442477979e-01 5.274415141208e-01 4.691058418581e-01 3.368988838615e-01 2.446351602852e-01 3.364687420698e-01 4.449466987494e-01 4.536342223603e-01 3.607657502317e-01 2.666108377382e-01 3.247148084908e-01 4.364879484455e-01 4.694553225813e-01 3.971833984733e-01 2.723096366908e-01 2.363854418588e-01 3.196852167224e-01 3.738323301929e-01 3.467037768705e-01 2.652928035702e-01 2.068172658312e-01 2.185704241026e-01 2.399723840191e-01 2.439532687664e-01 2.669179902832e-01 3.145979489795e-01 3.333210851498e-01 2.791693335338e-01 1.529854581989e-01 7.988083188915e-02 2.136475725621e-01 2.997068993873e-01 2.841108183800e-01 1.736098715511e-01 7.294924049507e-02 1.964177261492e-01 2.876248764101e-01 2.751573049673e-01 1.717756622547e-01 1.428426281979e-01 2.957113185987e-01 4.149505973469e-01 4.295320392325e-01 3.419002620148e-01 2.691526045155e-01 2.792679982771e-01 3.530880347922e-01 4.095662920561e-01 4.243007381941e-01 3.853917392279e-01 3.328123443850e-01 3.331465224116e-01 3.707666169968e-01 3.926304886045e-01 3.888972430971e-01 3.805989851252e-01 3.784815746137e-01 3.711448895933e-01 3.525583381716e-01 3.337982583798e-01 3.195158545032e-01 2.970758959199e-01 2.721307914006e-01 2.898776197825e-01 3.544515587901e-01 3.976883075260e-01 3.685372188873e-01 2.934195303748e-01 3.206888608554e-01 4.768211485897e-01 6.030070502054e-01 6.084640167342e-01 4.955605213757e-01 4.036084410515e-01 5.204514557393e-01 7.004923476323e-01 7.658948339389e-01 6.735486948548e-01 5.145320229466e-01 5.165680537763e-01 6.837916996557e-01 7.855944830609e-01 7.253350736149e-01 5.616947007280e-01 5.159045739715e-01 6.734662098943e-01 8.032366088142e-01 7.760382277343e-01 6.267431597702e-01 5.472618732756e-01 6.641050478543e-01 7.824229029552e-01 7.485518839104e-01 5.758686005063e-01 4.662152200042e-01 6.039423994951e-01 7.558013479592e-01 7.381884107521e-01 5.397581323218e-01 3.336411841401e-01 4.581372400019e-01 6.584579476222e-01 6.936934152925e-01 5.492674673062e-01 3.844403078087e-01 4.742563529380e-01 6.455936819211e-01 6.760150690802e-01 5.506117835871e-01 4.441857289667e-01 5.734995715318e-01 7.524154652605e-01 7.939072620195e-01 6.928983082267e-01 6.143607624134e-01 7.294471241736e-01 8.952675465818e-01 9.286937478526e-01 8.007612704440e-01 6.573544817148e-01 7.304333286075e-01 9.298713529994e-01 1.028765347968e+00 9.543340638575e-01 7.856744245661e-01 7.151244088229e-01 8.115462119738e-01 9.031573124977e-01 8.771864853572e-01 8.005902474455e-01 7.764687721457e-01 8.069802397409e-01 8.495145317919e-01 8.158504878899e-01 7.231341520349e-01 6.575867808107e-01 6.671458695179e-01 6.946316330919e-01 6.806283314466e-01 6.363726906657e-01 6.097288089285e-01 6.085741647322e-01 5.972360951624e-01 5.732062832967e-01 5.864243080976e-01 6.516325176890e-01 7.058494608333e-01 6.981043605602e-01 6.562149813530e-01 6.677138628030e-01 7.507180823039e-01 8.154636339416e-01 7.968879863758e-01 7.309425108172e-01 7.328985970601e-01 8.325792130477e-01 9.129368560254e-01 8.805766585833e-01 7.589265898560e-01 6.983304661361e-01 8.051453948775e-01 9.463183445978e-01 9.775240795336e-01 8.798141616765e-01 7.561878506076e-01 7.488080775456e-01 8.313131131324e-01 8.630160294284e-01 7.935606213910e-01 6.943002233182e-01 6.789603432554e-01 7.304229258032e-01 7.393859963586e-01 6.938273965480e-01 6.423845110789e-01 6.630589698722e-01 7.321368095362e-01 7.719415293565e-01 7.358205627534e-01 6.068185454678e-01 4.618948851130e-01 4.420686863413e-01 4.899402913872e-01 4.724891766213e-01 3.956866924983e-01 3.869029116049e-01 4.776761886536e-01 5.376543221617e-01 5.098071727140e-01 4.628957677373e-01 5.089664554210e-01 5.965563947542e-01 5.978925380136e-01 4.812004099393e-01 3.820948428863e-01 5.071341283083e-01 6.873736051678e-01 7.330321340963e-01 6.084206945621e-01 4.482823141268e-01 5.447135794674e-01 7.811868503793e-01 9.052820179467e-01 8.518239823484e-01 7.050931935183e-01 6.656068397932e-01 7.843600029428e-01 8.755351638918e-01 8.391974302006e-01 7.404875896786e-01 7.387396217260e-01 8.417871810439e-01 8.888960047549e-01 7.992243224515e-01 6.576247294807e-01 6.689627342710e-01 8.147487266727e-01 8.726274860672e-01 7.385593086288e-01 4.829805778423e-01 4.194815020378e-01 6.450240481707e-01 8.166584550410e-01 7.611067341127e-01 5.115518690675e-01 3.809361188219e-01 6.239401366441e-01 8.139176968356e-01 7.674210301214e-01 5.122845659334e-01 3.536303694724e-01 6.059955625088e-01 8.137502353943e-01 7.783678685138e-01 5.252552103565e-01 3.820419823129e-01 6.721493758050e-01 9.243283630186e-01 9.297657876661e-01 6.930308761732e-01 4.446787498899e-01 6.145473491418e-01 8.939530244007e-01 9.844784029380e-01 8.704851481305e-01 7.207580323241e-01 7.604587274363e-01 8.943341671486e-01 9.071807698568e-01 7.740292506034e-01 6.865141187000e-01 8.235544945314e-01 9.902213526978e-01 9.764535746265e-01 7.552820937468e-01 5.249685164345e-01 6.451514519213e-01 8.824726384754e-01 9.263502208952e-01 7.212951069371e-01 4.284467236926e-01 5.236277319111e-01 8.179412306068e-01 9.529027454656e-01 8.929414127936e-01 7.277764335435e-01 6.218297597914e-01 7.568438173057e-01 9.239764570828e-01 9.400901283807e-01 7.999102066392e-01 6.611946615255e-01 7.175445643696e-01 8.585570740219e-01 8.895187576238e-01 7.762954790422e-01 6.461313633016e-01 6.810853106877e-01 8.109267960284e-01 8.574832977478e-01 7.828818046046e-01 6.936458322974e-01 7.247391262964e-01 8.174611654899e-01 8.290589038630e-01 7.291604795504e-01 6.299315181730e-01 6.729124841693e-01 7.765749147020e-01 7.811238680065e-01 6.490715755519e-01 4.993147831231e-01 5.403613228132e-01 6.806937213496e-01 7.073190710899e-01 5.557088121576e-01 3.039269710619e-01 3.026573639575e-01 5.246390320377e-01 6.196343823005e-01 5.149776656447e-01 2.513989377391e-01 1.623475923370e-01 4.380962249501e-01 5.921953214807e-01 5.641799120009e-01 3.963565460515e-01 2.734906693588e-01 3.451122278894e-01 4.298467682319e-01 4.132308660514e-01 2.808829639221e-01 1.406813127767e-01 2.926964707478e-01 4.757325523313e-01 5.277539431808e-01 4.173297665328e-01 1.931291676501e-01 1.910419935285e-01 4.186759315267e-01 5.360711149284e-01 4.915574118223e-01 3.138636710270e-01 1.642934863195e-01 3.072259139083e-01 4.395927466997e-01 4.330089955012e-01 2.923008777409e-01 1.529113051461e-01 2.972518662378e-01 4.546500105605e-01 4.864224213628e-01 3.830869189996e-01 2.435829286131e-01 3.226261999412e-01 5.100452327661e-01 6.126400036748e-01 5.831099619739e-01 4.586801154934e-01 3.725259265052e-01 4.429723648403e-01 5.438544092213e-01 5.499836234125e-01 4.423357280604e-01 3.006432052518e-01 3.091062443901e-01 4.263237480523e-01 4.690105581698e-01 3.803265274193e-01 2.027827064278e-01 2.128216699491e-01 4.160119583506e-01 5.416648947317e-01 5.386892630242e-01 4.477250787003e-01 3.219299260104e-01 3.054953400803e-01 4.314767314437e-01 5.536071166384e-01 5.991767270184e-01 5.034723171102e-01 3.036789289479e-01 1.922190950992e-01 3.443698821358e-01 4.682016249094e-01 4.726611939717e-01 3.755021334496e-01 2.590015739015e-01 2.364094633084e-01 2.706513878829e-01 2.581124605603e-01 1.984588518605e-01 1.803107923316e-01 2.350921891053e-01 2.642200326897e-01 2.173842809144e-01 1.029892242421e-01 6.173357163376e-02 1.799653445080e-01 2.398910843178e-01 2.203795054453e-01 1.452464672754e-01 1.213455834424e-01 2.135378112742e-01 3.064626212839e-01 3.623769460643e-01 3.823586594231e-01 3.795812591482e-01 3.732342798085e-01 3.890672505300e-01 4.404481371719e-01 5.043010623976e-01 5.411719756446e-01 5.326700061809e-01 5.039360277694e-01 5.109015986607e-01 5.668120200886e-01 6.157561023108e-01 6.082485851140e-01 5.509496886642e-01 5.048103055118e-01 5.144995220584e-01 5.314624188680e-01 4.855392289739e-01 3.740445607255e-01 3.032203072087e-01 3.803591523784e-01 4.773684405182e-01 4.836132595207e-01 4.034280128153e-01 3.570111060856e-01 4.464111387482e-01 5.465439296482e-01 5.402847311797e-01 4.213196765753e-01 3.293718708221e-01 4.468151574560e-01 6.036600020644e-01 6.386740336875e-01 5.232556285318e-01 3.578316298539e-01 3.996418988764e-01 5.873028761584e-01 6.899357191524e-01 6.484569494345e-01 5.291113745297e-01 5.012622402045e-01 6.143047957168e-01 7.128398794352e-01 7.119304738718e-01 6.494465636729e-01 6.367236356225e-01 7.110819914571e-01 7.814590722050e-01 7.784820836294e-01 7.212125776709e-01 6.868075356765e-01 7.152263931876e-01 7.607350260761e-01 7.791876344562e-01 7.838092549464e-01 8.224142302584e-01 8.697925260269e-01 8.473519102523e-01 7.372199371401e-01 5.959886892252e-01 6.421375924906e-01 8.474888861160e-01 9.625379194407e-01 8.744727089714e-01 6.339881853594e-01 5.061100507749e-01 6.839586427981e-01 8.522781517811e-01 8.267316591302e-01 6.382750388200e-01 5.245809580098e-01 6.742012398680e-01 8.255569375547e-01 7.967053552014e-01 6.229937663669e-01 5.587060768709e-01 7.433257162358e-01 9.004856511061e-01 8.652865924244e-01 6.863617511827e-01 6.385707092890e-01 8.511878869846e-01 1.031749842561e+00 1.002274840353e+00 7.988571941838e-01 6.960808251561e-01 8.968610107406e-01 1.105945506297e+00 1.093073660131e+00 8.550547890725e-01 6.556214061205e-01 8.512171425065e-01 1.142436070703e+00 1.214007196458e+00 1.006504421791e+00 6.873888702988e-01 7.109981479993e-01 1.038793465153e+00 1.239377389131e+00 1.176332540774e+00 1.003102149694e+00 8.361322057521e-01 8.013613151802e-01 8.869786034376e-01 9.434553685293e-01 9.162307058974e-01 8.554408761906e-01 8.339202416851e-01 8.471769813252e-01 8.289132509529e-01 7.500396038632e-01 6.660120277168e-01 6.786041063269e-01 7.870848379556e-01 8.819080833794e-01 8.846590827630e-01 8.019643736408e-01 7.455481841177e-01 8.501626601625e-01 1.054374514270e+00 1.192886516900e+00 1.170329961224e+00 1.010075846818e+00 8.905152090966e-01 1.008908703739e+00 1.233036148004e+00 1.327770442521e+00 1.211804868806e+00 1.002132243032e+00 9.962509173103e-01 1.241292846451e+00 1.430397631614e+00 1.378561377617e+00 1.132823632976e+00 1.004638862240e+00 1.237598933504e+00 1.522973021904e+00 1.567522165455e+00 1.337797977993e+00 1.080611734892e+00 1.188188817564e+00 1.504084751994e+00 1.672214444129e+00 1.585590350299e+00 1.343040674171e+00 1.170603729491e+00 1.286883163707e+00 1.549532223507e+00 1.676882669160e+00 1.486549532189e+00 1.103048542493e+00 1.028567691837e+00 1.380794330656e+00 1.635468458210e+00 1.560458003513e+00 1.264994852614e+00 1.154786370326e+00 1.411824289711e+00 1.635072408888e+00 1.561268519418e+00 1.261603656937e+00 1.137247149941e+00 1.415568613183e+00 1.685291551622e+00 1.646077593372e+00 1.323445846351e+00 1.090637119920e+00 1.328955032030e+00 1.669839411993e+00 1.736187008891e+00 1.490822196483e+00 1.203287351917e+00 1.274817434899e+00 1.556615468207e+00 1.654283937658e+00 1.456876612881e+00 1.140194852428e+00 1.072274409723e+00 1.264349348774e+00 1.351324583383e+00 1.187071670278e+00 9.124785513252e-01 8.662895741529e-01 1.041314937253e+00 1.090128419813e+00 8.878531630015e-01 6.005951494884e-01 6.685155777794e-01 9.492196343748e-01 1.070456743411e+00 9.342114878974e-01 6.077258999421e-01 4.497155574313e-01 6.538347931032e-01 7.884154325042e-01 6.727551345773e-01 3.775757650420e-01 3.688609402856e-01 6.758980832409e-01 8.212328983749e-01 7.211761371646e-01 5.181903685489e-01 5.829259774070e-01 8.305128598979e-01 9.279856837608e-01 7.955086607070e-01 5.897816299913e-01 6.646652521463e-01 9.076355350993e-01 9.958331429939e-01 8.627350483592e-01 7.054076631353e-01 8.539509872842e-01 1.135549919077e+00 1.242229347503e+00 1.094897957694e+00 8.516481770153e-01 8.773999328633e-01 1.148970297848e+00 1.308283197578e+00 1.215813072708e+00 9.690633766029e-01 8.772038239166e-01 1.066210354334e+00 1.236000471431e+00 1.206153147768e+00 1.041534909358e+00 9.889373625742e-01 1.151654868947e+00 1.307960721304e+00 1.292977706480e+00 1.152659899935e+00 1.138963947055e+00 1.271455829876e+00 1.422601550963e+00 1.448422623068e+00 1.311209198380e+00 1.092437133228e+00 9.673330772578e-01 1.018155906565e+00 1.117051459802e+00 1.113189650513e+00 1.008641630345e+00 9.432840287312e-01 1.018676868756e+00 1.132024783677e+00 1.153666541804e+00 1.079427089877e+00 1.020870016400e+00 1.070800033744e+00 1.161686888361e+00 1.176295690633e+00 1.091375621867e+00 9.966121984737e-01 1.002498399514e+00 1.079768962298e+00 1.105919253732e+00 1.026016844973e+00 9.045307720992e-01 8.796832962518e-01 9.787378322367e-01 1.068854883875e+00 1.046820567634e+00 9.207362601919e-01 8.062089985673e-01 8.282458997327e-01 9.321243331039e-01 9.775019732655e-01 9.134842091123e-01 8.031762996922e-01 7.710839430566e-01 8.381173081423e-01 8.877299541043e-01 8.445262312390e-01 7.541799126531e-01 7.481888893587e-01 8.531353578360e-01 9.375802065754e-01 9.085996035656e-01 8.590077068681e-01 8.465902932983e-01 8.859114448804e-01 9.441150353433e-01 9.983972906103e-01 1.026206337706e+00 1.001814324980e+00 9.285704262976e-01 8.691858167106e-01 9.004411131234e-01 9.912761837027e-01 1.026920783942e+00 9.374340311094e-01 7.665566120456e-01 6.934714429059e-01 8.190677966465e-01 9.542572370105e-01 9.276536871206e-01 7.130249258120e-01 4.699390189646e-01 5.674325992551e-01 8.325359999148e-01 9.489867267100e-01 8.479291240418e-01 6.370726360664e-01 6.093578386651e-01 8.071521722102e-01 9.282443231153e-01 8.387430995245e-01 6.133949650838e-01 5.819776270205e-01 8.402128435108e-01 1.032306115607e+00 9.922382899556e-01 7.590364686132e-01 6.196849778469e-01 8.364862550565e-01 1.085967088654e+00 1.125645373078e+00 9.480081110586e-01 7.625577644326e-01 8.614508025720e-01 1.087376752270e+00 1.160661721113e+00 1.022972473866e+00 8.278219898561e-01 8.524519559594e-01 1.035775618759e+00 1.094618096436e+00 9.324202869403e-01 6.972316333448e-01 7.501167554073e-01 1.011147707707e+00 1.122430887506e+00 9.622479522322e-01 6.431978656687e-01 6.152792522563e-01 9.423612099506e-01 1.144142445706e+00 1.049146459794e+00 7.074143623424e-01 4.674183944394e-01 7.335101554125e-01 9.908647646917e-01 9.770503773421e-01 7.097805932331e-01 4.625084285374e-01 6.437437676616e-01 8.755938591750e-01 8.689184017041e-01 6.236471140708e-01 4.086911103614e-01 6.152344723302e-01 8.432689973270e-01 8.340261071744e-01 6.024434686284e-01 4.479525699688e-01 6.837260812601e-01 9.030304087542e-01 8.704561240196e-01 5.957765170885e-01 4.131354435098e-01 7.243543634071e-01 1.019762118175e+00 1.056657193447e+00 8.691501304457e-01 6.276931875390e-01 5.911018408645e-01 7.716730035172e-01 8.943290085269e-01 8.303498584348e-01 5.892500749609e-01 3.473447816862e-01 4.995391043990e-01 7.487033323493e-01 8.017662864156e-01 6.164627771284e-01 3.163153466863e-01 3.777308122970e-01 6.453973562440e-01 7.297576487375e-01 5.701875882844e-01 2.459232722671e-01 2.566578633939e-01 5.408512747382e-01 6.335112822062e-01 4.888392382681e-01 2.146084432932e-01 3.425012944336e-01 6.221588765650e-01 7.178442128428e-01 5.969966179374e-01 4.056409154012e-01 4.948721651291e-01 7.238780508365e-01 7.977184075587e-01 6.530814318758e-01 4.337573994255e-01 5.424095850196e-01 8.302997957025e-01 9.608502705127e-01 8.405723697952e-01 5.338903484646e-01 3.814840638982e-01 6.517732456957e-01 8.726627070760e-01 8.695588458260e-01 6.633473865080e-01 4.259843756811e-01 4.481038684871e-01 5.820646863393e-01 5.812908953429e-01 4.654089968433e-01 4.550143755851e-01 6.300907368300e-01 7.488437395191e-01 6.785432810319e-01 4.409177117097e-01 2.935661969118e-01 5.204264522791e-01 7.210410500799e-01 7.264552100181e-01 5.360513861698e-01 2.861774984143e-01 3.526150299541e-01 5.591655382940e-01 6.250626337760e-01 5.282367715303e-01 3.917640838991e-01 4.471909030637e-01 6.157684891434e-01 6.991730345333e-01 6.486849073228e-01 5.340993375290e-01 5.160687923072e-01 6.329184502158e-01 7.347030724942e-01 7.241901800281e-01 6.031895705887e-01 4.773656500234e-01 5.162454242272e-01 6.683854659713e-01 7.610756252252e-01 7.221474016831e-01 5.948361306220e-01 5.679680084159e-01 7.552151155417e-01 9.653147076565e-01 1.029989756794e+00 8.976344014296e-01 6.509125237321e-01 5.841212386288e-01 8.238029685316e-01 1.040768645256e+00 1.051374176046e+00 8.865017757291e-01 7.006785860322e-01 6.592756139470e-01 7.676985826744e-01 8.640790546283e-01 8.625978269051e-01 7.358101152821e-01 6.677407169659e-01 8.023537530217e-01 9.439518500561e-01 9.170088001352e-01 7.339864420726e-01 6.336133247952e-01 8.279617214918e-01 1.066284525835e+00 1.136704981369e+00 1.022222823482e+00 8.670992955002e-01 8.698539646808e-01 9.846348725668e-01 1.018508668709e+00 9.197610691875e-01 8.191622971329e-01 8.886561277738e-01 1.044600351030e+00 1.102020863573e+00 1.012473675795e+00 8.919891667834e-01 9.248896097572e-01 1.083801930322e+00 1.189358228385e+00 1.163659600361e+00 1.064703612128e+00 1.016090145447e+00 1.054321023226e+00 1.088855743078e+00 1.055910641814e+00 9.992802054861e-01 1.010477426395e+00 1.091589427114e+00 1.153183066816e+00 1.139853357687e+00 1.079502976450e+00 1.042960917922e+00 1.059012319832e+00 1.091656796515e+00 1.137862300035e+00 1.217533264370e+00 1.273621751665e+00 1.240500304586e+00 1.120598053993e+00 1.090696906147e+00 1.197515611613e+00 1.290378180965e+00 1.274528190535e+00 1.219686364183e+00 1.258049095890e+00 1.364467755898e+00 1.382477870481e+00 1.241957779615e+00 1.069707693687e+00 1.116947528236e+00 1.353140792623e+00 1.519278590551e+00 1.502536656385e+00 1.392751642279e+00 1.383027198614e+00 1.505420925409e+00 1.586441539104e+00 1.517925755888e+00 1.383800085761e+00 1.376250229785e+00 1.506794551557e+00 1.577760053857e+00 1.477446920272e+00 1.312183903214e+00 1.322638720023e+00 1.512335162589e+00 1.626359018322e+00 1.521350562925e+00 1.293973707262e+00 1.240573232990e+00 1.451605290410e+00 1.641497051594e+00 1.615803791180e+00 1.425829595038e+00 1.320285448688e+00 1.452488303194e+00 1.632431704856e+00 1.670551444982e+00 1.630803560803e+00 1.650665099729e+00 1.723222864497e+00 1.741658171296e+00 1.622650057785e+00 1.373296497390e+00 1.186764075953e+00 1.390838871754e+00 1.731516422956e+00 1.867427279287e+00 1.698798244884e+00 1.388072542601e+00 1.323870100648e+00 1.600735039922e+00 1.839921169379e+00 1.805277689067e+00 1.539843581717e+00 1.336856207927e+00 1.462886418788e+00 1.705246573770e+00 1.766519868158e+00 1.598729000696e+00 1.393173806590e+00 1.409018022453e+00 1.588406076789e+00 1.676507664223e+00 1.585987522370e+00 1.446643553180e+00 1.456553719155e+00 1.588951538624e+00 1.641780157232e+00 1.522307852151e+00 1.334372829383e+00 1.292238527413e+00 1.426538229464e+00 1.543742941752e+00 1.530179321524e+00 1.440343850732e+00 1.396964705344e+00 1.417467994575e+00 1.409798517216e+00 1.354793789499e+00 1.369541299757e+00 1.518537237063e+00 1.656414540054e+00 1.606779338801e+00 1.349091273540e+00 1.124852775535e+00 1.281056824987e+00 1.610983107002e+00 1.769558987649e+00 1.630638788050e+00 1.294375225228e+00 1.130052497647e+00 1.402969454918e+00 1.750326739504e+00 1.840203401546e+00 1.597264042121e+00 1.194184638824e+00 1.107537440037e+00 1.483142605353e+00 1.825036389563e+00 1.849376742394e+00 1.540333901259e+00 1.138041153368e+00 1.139002436728e+00 1.517048736908e+00 1.775781619786e+00 1.701931089169e+00 1.342489660703e+00 1.020795434695e+00 1.179803871342e+00 1.550993353080e+00 1.715458154658e+00 1.560213803491e+00 1.213881253152e+00 1.055584870862e+00 1.301438705333e+00 1.579163820947e+00 1.606879392577e+00 1.363174898654e+00 1.066172818564e+00 1.099900526877e+00 1.402127966383e+00 1.594481009742e+00 1.519216190660e+00 1.248451142191e+00 1.078570266134e+00 1.261177609826e+00 1.552707683000e+00 1.674388951051e+00 1.569697958497e+00 1.376696259220e+00 1.340919832267e+00 1.509509352092e+00 1.662486789268e+00 1.637370358772e+00 1.452421611200e+00 1.297506820096e+00 1.371316034999e+00 1.581710770329e+00 1.702682519037e+00 1.632110670491e+00 1.422525385127e+00 1.250574890762e+00 1.276238033409e+00 1.429189041401e+00 1.540547828983e+00 1.539423513293e+00 1.452975447558e+00 1.344768843104e+00 1.255249171305e+00 1.191361740801e+00 1.164201002753e+00 1.191839097822e+00 1.248014018913e+00 1.258977291635e+00 1.171468475074e+00 1.017940467934e+00 9.343567737715e-01 1.018747528629e+00 1.152571993693e+00 1.170299465892e+00 1.018860079227e+00 8.009237470568e-01 7.758530067502e-01 9.837619217780e-01 1.147988587302e+00 1.100247814535e+00 8.344896503803e-01 5.472048022902e-01 6.712162900057e-01 9.962341230215e-01 1.152878098266e+00 1.038566347209e+00 7.122899400447e-01 4.958919053569e-01 7.688598427414e-01 1.083083913059e+00 1.167606760761e+00 9.835970522457e-01 6.502762685345e-01 5.375497942526e-01 7.881560424926e-01 9.703731482906e-01 9.073541488507e-01 6.279674508050e-01 4.141618058017e-01 6.535772298934e-01 9.212174219683e-01 9.531123166145e-01 7.177869635722e-01 4.017678295198e-01 5.987330517705e-01 1.001200363390e+00 1.197005030981e+00 1.079511684010e+00 6.881060749676e-01 3.541658584201e-01 7.296771831106e-01 1.124318797886e+00 1.227758369727e+00 9.915508849434e-01 5.372275017013e-01 5.032952357485e-01 1.003137179583e+00 1.342024970786e+00 1.347761479758e+00 1.028562371176e+00 5.978001750186e-01 6.831285639356e-01 1.116456894432e+00 1.357101086587e+00 1.277299086774e+00 9.415265041717e-01 6.469556475738e-01 8.071326124996e-01 1.085969242797e+00 1.138646992822e+00 9.259793907768e-01 6.740650719405e-01 8.386501346534e-01 1.214444318154e+00 1.409278959150e+00 1.295915859653e+00 9.427516396675e-01 7.124941777651e-01 1.000841292375e+00 1.368427673293e+00 1.480861134571e+00 1.276538947089e+00 9.014868279343e-01 7.956768251182e-01 1.118741799184e+00 1.390411595624e+00 1.375824779485e+00 1.094459335694e+00 8.400074588166e-01 1.046638365402e+00 1.441010043569e+00 1.634043539936e+00 1.506758057654e+00 1.148202560713e+00 9.184434960912e-01 1.168267108108e+00 1.530685873351e+00 1.662130474806e+00 1.483435101309e+00 1.111798072973e+00 8.947072909557e-01 1.097106234030e+00 1.369064252428e+00 1.425343799412e+00 1.228884804436e+00 9.299618851936e-01 8.458913454006e-01 1.048994945199e+00 1.230697929435e+00 1.229436230891e+00 1.076159436620e+00 9.380204210233e-01 9.736222827218e-01 1.102848845676e+00 1.164662990855e+00 1.118884887745e+00 1.041058867434e+00 1.029715363168e+00 1.079611614528e+00 1.107904620204e+00 1.083816149304e+00 1.061643167278e+00 1.098670952474e+00 1.157772663044e+00 1.155688301289e+00 1.074732063191e+00 1.007075996195e+00 1.066419902369e+00 1.202987946374e+00 1.266032680399e+00 1.182606021992e+00 1.032667857212e+00 1.035743888081e+00 1.255663648646e+00 1.472665851477e+00 1.501763404978e+00 1.312029267095e+00 1.061833487258e+00 1.074624751821e+00 1.362538783282e+00 1.595275339110e+00 1.578150494136e+00 1.307170559257e+00 9.858909129084e-01 1.002938045234e+00 1.312265975504e+00 1.524441313907e+00 1.474576893742e+00 1.216909402582e+00 1.025578096972e+00 1.182647626972e+00 1.475484177664e+00 1.605240031842e+00 1.488942515213e+00 1.245420281428e+00 1.159381905352e+00 1.349457335601e+00 1.562050714498e+00 1.590237163311e+00 1.432215156445e+00 1.279157400897e+00 1.359069777605e+00 1.590015602574e+00 1.724659171038e+00 1.653027732331e+00 1.458060907081e+00 1.380600766339e+00 1.553468593658e+00 1.784711797566e+00 1.856520471376e+00 1.714438184652e+00 1.477088956362e+00 1.376560610893e+00 1.498332430273e+00 1.651733076324e+00 1.666625354563e+00 1.542949374789e+00 1.423515624885e+00 1.446439495536e+00 1.551430516291e+00 1.576566407300e+00 1.460886585867e+00 1.303934731504e+00 1.292066434568e+00 1.443570794083e+00 1.570580605170e+00 1.533347424108e+00 1.345533808844e+00 1.174273098160e+00 1.205135392946e+00 1.361174459642e+00 1.431477022826e+00 1.331416882621e+00 1.147505151184e+00 1.086565001096e+00 1.215548899779e+00 1.341098525080e+00 1.301359951300e+00 1.101628803911e+00 9.365262753337e-01 1.040781604529e+00 1.279814278003e+00 1.394113576648e+00 1.286491620933e+00 1.033323614725e+00 8.914236833030e-01 1.043319626296e+00 1.251188356412e+00 1.280579486622e+00 1.088133871696e+00 8.202265039473e-01 8.071238956363e-01 1.059179467730e+00 1.237535469463e+00 1.175305948626e+00 8.834706277882e-01 5.803497334012e-01 7.112067242856e-01 1.052196271010e+00 1.234242349022e+00 1.162763377262e+00 8.965879766818e-01 6.661950018970e-01 7.661995204778e-01 1.003065196825e+00 1.109280596357e+00 1.034189278498e+00 8.847598863375e-01 8.651027874232e-01 1.015533742232e+00 1.153054198627e+00 1.152840248883e+00 1.024917795898e+00 9.015674857250e-01 9.382784469340e-01 1.091175865256e+00 1.201666259577e+00 1.193945067114e+00 1.097353681567e+00 1.012567903826e+00 1.024235080216e+00 1.104841298164e+00 1.172472833417e+00 1.191256439046e+00 1.182648625711e+00 1.185567919735e+00 1.210512379996e+00 1.232777532531e+00 1.224155063792e+00 1.179203308835e+00 1.121297981042e+00 1.094240588519e+00 1.133185281088e+00 1.224169152619e+00 1.303131863849e+00 1.298637216356e+00 1.177199153636e+00 9.863227309302e-01 8.931867520774e-01 1.040138143225e+00 1.285525502803e+00 1.423574203224e+00 1.357147537048e+00 1.115695840984e+00 8.973295586270e-01 9.877806750984e-01 1.271357347498e+00 1.450241492142e+00 1.399371774021e+00 1.167272495351e+00 9.932829570891e-01 1.130164655849e+00 1.396456357281e+00 1.503485715062e+00 1.342981929163e+00 9.969755747162e-01 8.210901727370e-01 1.108683950677e+00 1.463712671669e+00 1.579338406449e+00 1.380539713337e+00 9.685930990828e-01 7.192334463808e-01 9.937946372834e-01 1.336428295932e+00 1.436570709248e+00 1.254361472041e+00 9.370061957819e-01 8.319770655762e-01 1.050868321268e+00 1.234121271271e+00 1.172973137916e+00 8.725990421612e-01 5.785065504998e-01 7.549454592712e-01 1.108558661196e+00 1.271219516969e+00 1.152387181015e+00 8.200192204019e-01 5.640722456928e-01 7.648801873606e-01 1.069439549314e+00 1.188517755323e+00 1.084343299833e+00 8.671043737091e-01 7.657064869925e-01 8.776536633321e-01 1.004790912794e+00 1.007986756448e+00 9.108371195200e-01 8.483747058115e-01 9.134611225569e-01 1.018678985056e+00 1.051699051142e+00 1.003671476025e+00 9.548488937164e-01 9.725975472035e-01 1.013303307510e+00 9.964674093329e-01 9.238332937568e-01 8.975165135115e-01 9.851818374073e-01 1.088362927697e+00 1.072036329043e+00 8.985319755208e-01 6.917616024841e-01 7.308821836788e-01 9.734816775790e-01 1.124891101593e+00 1.047103930326e+00 7.696294323650e-01 5.787210002261e-01 8.383162858970e-01
 8.311360005941e-01 9.168541597035e-01 9.222260417898e-01 8.683574413734e-01 8.466801823195e-01 9.089040668176e-01 9.897419371701e-01 1.004448044660e+00 9.391192870096e-01 8.591425809601e-01 8.479705468694e-01 8.967660947240e-01 9.206638800486e-01 8.728275455827e-01 7.882131303655e-01 7.524239926888e-01 7.949696334204e-01 8.446597999184e-01 8.352083692180e-01 7.726472398905e-01 7.233304022007e-01 7.366872084206e-01 7.733118407413e-01 7.659899229542e-01 7.029233017126e-01 6.422971156470e-01 6.543515918225e-01 7.195080213563e-01 7.623345548208e-01 7.517920382490e-01 7.229613130608e-01 7.352193595466e-01 7.944484889146e-01 8.790761816832e-01 9.655495309869e-01 1.025426032653e+00 1.048681625447e+00 1.053856712170e+00 1.068185272493e+00 1.097460595096e+00 1.114238662484e+00 1.055297546367e+00 9.444731129701e-01 9.303994621654e-01 1.040960637100e+00 1.126544154363e+00 1.081166565526e+00 9.424666163095e-01 8.760796472485e-01 9.759429192368e-01 1.099454683668e+00 1.103198229472e+00 9.821398477097e-01 8.618972095114e-01 8.822033008943e-01 9.896093847914e-01 1.046014359089e+00 1.014899700278e+00 9.576879304521e-01 9.411953850917e-01 9.500286178604e-01 9.368108111252e-01 9.182999091474e-01 9.556978640699e-01 1.039802685268e+00 1.084050624946e+00 1.037317327382e+00 9.518425822947e-01 9.507808827174e-01 1.059465605080e+00 1.160447463718e+00 1.164953149939e+00 1.094795189879e+00 1.051417250380e+00 1.091628126688e+00 1.150016492626e+00 1.153194548039e+00 1.121552030023e+00 1.138876315832e+00 1.225132053247e+00 1.300454176050e+00 1.301445077998e+00 1.258165913187e+00 1.260044195123e+00 1.332452736486e+00 1.395440262011e+00 1.377867004072e+00 1.303386625012e+00 1.268071175655e+00 1.315179937890e+00 1.365949926507e+00 1.331735777374e+00 1.220222943326e+00 1.135631896709e+00 1.159305863012e+00 1.228302067591e+00 1.237672443385e+00 1.174702783089e+00 1.121037154072e+00 1.142776454808e+00 1.189756411894e+00 1.177526885915e+00 1.106979324720e+00 1.070790895233e+00 1.128931032480e+00 1.205737917005e+00 1.200710867061e+00 1.112824944445e+00 1.053159030149e+00 1.117783069669e+00 1.233583714514e+00 1.270299640753e+00 1.195004536571e+00 1.099789129377e+00 1.115511202397e+00 1.228165111147e+00 1.303237582560e+00 1.264623828706e+00 1.152766653398e+00 1.084443995908e+00 1.119793327105e+00 1.178246125656e+00 1.213782034400e+00 1.220807165204e+00 1.196072535746e+00 1.169722315309e+00 1.176490037002e+00 1.222569758763e+00 1.278751436929e+00 1.298512835396e+00 1.202786904321e+00 1.030605877183e+00 9.487962964254e-01 1.022134167587e+00 1.106291952845e+00 1.080354837500e+00 9.593360123191e-01 8.655118495717e-01 8.906830623970e-01 9.577476036076e-01 9.566019213651e-01 8.789879460168e-01 8.075093636790e-01 8.080342055334e-01 8.286701477809e-01 7.889069978204e-01 6.957833612747e-01 6.500703787271e-01 7.074289197238e-01 7.696852013026e-01 7.391631137530e-01 6.283115697935e-01 5.730848548046e-01 6.732262223528e-01 8.025631847634e-01 8.319447720980e-01 7.504837216430e-01 6.628402062285e-01 6.984200486336e-01 8.079238254704e-01 8.560042361005e-01 8.006903029690e-01 7.172525395312e-01 7.288245205535e-01 8.216228416427e-01 8.651534735883e-01 7.887124153207e-01 6.373226570969e-01 5.710500509931e-01 6.727618454444e-01 7.855804336082e-01 7.812720441903e-01 6.464346211638e-01 4.780959664678e-01 4.623668470891e-01 5.823122531148e-01 6.508510638831e-01 5.994105657403e-01 4.749028193111e-01 4.221037704286e-01 5.121942043550e-01 6.099058073734e-01 6.219400250717e-01 5.574718702743e-01 5.036177450013e-01 5.428229206595e-01 6.298196857185e-01 6.778061437931e-01 6.580853641695e-01 5.988205792041e-01 5.534408720295e-01 5.489427577937e-01 5.635618418255e-01 5.706786069342e-01 5.683316520428e-01 5.636829301795e-01 5.522286533481e-01 5.239976937317e-01 4.858744259518e-01 4.662875819991e-01 4.833795490391e-01 5.159054181307e-01 5.311726489222e-01 5.206619671894e-01 5.023066412992e-01 4.963833214678e-01 4.991310003682e-01 4.899891648047e-01 4.590255001961e-01 4.160216431948e-01 3.762691797486e-01 3.395672186888e-01 3.178988465022e-01 2.963411675524e-01 2.560868145421e-01 2.037342490399e-01 1.690246285913e-01 1.790040047722e-01 2.079071997470e-01 2.210357099239e-01 1.991552703556e-01 1.556395688646e-01 1.186692779292e-01 1.042675436748e-01 1.144204359169e-01 1.436958725037e-01 1.685200517394e-01 1.607018711711e-01 1.126101128647e-01 9.069271892955e-02 1.744820973477e-01 2.564067414473e-01 2.761350941020e-01 2.206305870004e-01 1.541395213275e-01 2.347762310683e-01 3.698945046386e-01 4.413617664719e-01 4.110830989817e-01 3.050972793368e-01 2.563575795883e-01 3.681659464493e-01 4.877729318118e-01 5.168166533343e-01 4.485656193706e-01 3.558706379297e-01 3.627928178849e-01 4.506318095569e-01 5.047191570353e-01 4.949427396810e-01 4.767352469941e-01 5.187889222127e-01 5.923990797196e-01 6.201342353010e-01 5.756795789438e-01 5.120551330159e-01 5.223903649597e-01 6.003130177151e-01 6.513371333121e-01 6.192866361406e-01 5.593639707341e-01 5.353687207616e-01 5.515350343104e-01 5.762668534515e-01 5.943548953176e-01 5.945935530116e-01 5.756738774186e-01 5.621260273138e-01 5.945948291745e-01 6.729297357247e-01 7.426196965750e-01 7.531230507892e-01 7.028906190017e-01 6.507115489735e-01 6.655504353809e-01 7.255479459815e-01 7.483766527398e-01 6.982039704246e-01 6.253380887060e-01 6.268662505716e-01 7.004019654336e-01 7.359609250226e-01 6.593914690752e-01 4.864748929372e-01 3.498083580394e-01 4.093063152226e-01 5.110741279460e-01 4.997348683684e-01 3.562180609900e-01 1.701042891246e-01 2.245178979654e-01 3.568001129195e-01 3.695592886124e-01 2.611991606923e-01 1.824981117451e-01 3.175402647624e-01 4.398027376895e-01 4.362773912401e-01 3.115651365512e-01 2.072314200910e-01 3.216623768268e-01 4.395265263834e-01 4.492364899084e-01 3.842190277705e-01 3.551430700953e-01 4.737209112720e-01 6.492497693264e-01 7.668507906154e-01 7.388930939053e-01 5.567233253824e-01 4.283020674759e-01 5.801801148048e-01 7.759234924040e-01 8.253754560057e-01 7.146754215879e-01 5.773654654133e-01 6.247859884566e-01 7.899646965367e-01 8.698267329385e-01 7.982590554590e-01 6.508887412311e-01 6.193243090361e-01 7.564007041826e-01 8.807588830631e-01 8.771017822143e-01 7.517602344855e-01 6.093723328405e-01 5.865164507575e-01 6.617838492934e-01 7.083945176689e-01 6.818063683842e-01 6.238989249094e-01 6.010688173257e-01 6.194242750343e-01 6.279162717329e-01 6.007981783188e-01 5.665414092751e-01 5.692453310339e-01 6.016678520274e-01 6.127082574285e-01 5.717178139934e-01 5.024033012805e-01 4.787474579787e-01 5.396524049950e-01 6.210859017730e-01 6.518395887353e-01 6.201146619881e-01 5.849209551756e-01 6.235578750311e-01 7.803258128053e-01 8.639119416767e-01 8.264711457887e-01 7.224377723429e-01 6.899677639377e-01 7.889154556200e-01 8.998992621052e-01 9.134247805485e-01 8.225329515680e-01 7.208812400883e-01 7.276207070263e-01 8.142120725951e-01 8.567285473623e-01 8.038043420757e-01 7.095864636085e-01 6.872541093497e-01 7.592870165803e-01 8.269967859978e-01 8.268650571048e-01 7.853629499414e-01 7.736539003293e-01 8.087634023037e-01 8.327958562641e-01 8.067344108857e-01 7.641550620733e-01 7.702335919181e-01 8.207007316615e-01 8.441140463008e-01 8.029098627435e-01 7.397847767686e-01 7.346253065987e-01 7.877747588686e-01 8.192580829636e-01 7.890156822860e-01 7.431473006834e-01 7.534419754700e-01 7.991229273867e-01 7.927666067854e-01 7.062572008175e-01 6.318864181226e-01 7.012645600430e-01 8.507605741611e-01 9.341703280545e-01 8.558227433512e-01 6.535451542116e-01 5.868685455460e-01 7.883719292565e-01 9.802661352276e-01 9.915983823066e-01 8.262282728853e-01 6.461323004402e-01 6.782306000444e-01 8.243375719463e-01 8.635531532777e-01 7.503726326646e-01 6.074094491059e-01 6.257834877917e-01 7.368090998877e-01 7.437816532603e-01 5.924004658375e-01 4.065083391352e-01 4.640895730299e-01 6.412716462120e-01 6.866741800079e-01 5.452397829009e-01 3.098809981180e-01 3.081643240593e-01 4.908498776129e-01 5.430271345963e-01 4.250623455965e-01 3.084422481633e-01 4.677646622877e-01 6.577889352955e-01 6.757471056871e-01 4.957292656494e-01 3.109110615525e-01 5.276816107627e-01 8.084160336301e-01 8.997708932819e-01 7.554899906566e-01 4.876818496121e-01 4.763286683891e-01 7.421759696057e-01 9.015606720981e-01 8.736273893866e-01 7.070136353959e-01 5.289929899820e-01 5.537758832329e-01 7.332131899357e-01 8.571729378048e-01 8.373465521269e-01 6.787098863903e-01 4.693199672451e-01 4.459192011750e-01 6.233073487025e-01 7.258364221818e-01 6.585804458547e-01 4.801310753684e-01 4.132885481615e-01 5.631556338865e-01 6.901433182984e-01 6.756011973951e-01 5.508441394734e-01 4.706070294683e-01 5.468166930353e-01 6.341854629782e-01 6.044947942067e-01 4.692717533625e-01 3.995347196636e-01 5.317849431612e-01 6.735126189884e-01 6.819965079597e-01 5.566359818526e-01 4.582742839057e-01 5.936131887204e-01 8.034685636541e-01 8.980877215337e-01 8.306095017519e-01 6.851633616827e-01 6.670373641335e-01 8.317234324199e-01 9.836681434745e-01 9.969481115517e-01 8.849480255762e-01 7.890427585087e-01 8.546934957063e-01 9.966549290134e-01 1.048978501848e+00 9.568175548275e-01 7.998669132051e-01 7.541277436668e-01 8.610358495010e-01 9.481137146772e-01 9.634608804802e-01 8.831743371015e-01 7.017139652066e-01 6.200212203196e-01 7.544440288798e-01 8.839171581565e-01 8.447304228231e-01 6.444944984004e-01 4.859829418251e-01 6.174716660471e-01 8.058276960868e-01 8.309739141949e-01 6.719368871659e-01 4.848967557865e-01 5.512457052466e-01 7.397950563219e-01 7.997344469528e-01 6.836969446723e-01 5.130921926522e-01 5.299466060849e-01 6.773844919735e-01 7.215639126598e-01 6.031851616095e-01 4.513923936739e-01 5.245214493917e-01 7.076149234576e-01 7.660216743543e-01 6.515516037517e-01 5.019335995744e-01 5.855982999278e-01 7.947287294387e-01 8.848547280626e-01 7.943541795687e-01 6.363159517628e-01 6.570520618139e-01 8.368243643693e-01 9.315867150980e-01 8.442018578696e-01 6.625866309925e-01 6.501058164952e-01 8.482450443078e-01 9.933920693679e-01 9.852388439852e-01 8.873071147655e-01 8.019404024192e-01 8.239202828267e-01 8.976254905293e-01 9.160248800617e-01 8.145293920387e-01 6.901071763642e-01 7.355343772515e-01 8.881693891087e-01 9.432502197999e-01 8.292098271453e-01 6.495928485692e-01 6.589620477113e-01 8.564952237955e-01 9.920173230106e-01 9.628315108087e-01 8.322711598023e-01 7.815203874087e-01 8.842140503901e-01 9.825837776706e-01 9.543422651665e-01 8.250908351236e-01 7.441990440269e-01 8.073726782341e-01 8.894496126881e-01 8.595077800885e-01 7.229812363942e-01 6.242601563760e-01 6.928584954708e-01 8.068037562821e-01 8.174038786753e-01 7.098927524031e-01 5.986674832533e-01 6.292602984113e-01 7.393266395145e-01 7.815848107178e-01 7.137604146672e-01 5.978830262186e-01 5.469270518284e-01 5.831161285206e-01 6.151280942842e-01 5.963515922230e-01 5.591097339117e-01 5.529124694518e-01 5.778406978724e-01 5.801864657291e-01 5.423011272047e-01 5.054929949300e-01 4.944167177378e-01 5.153487273495e-01 5.237006061623e-01 4.868358149024e-01 4.247744099399e-01 3.957485522859e-01 4.189373431910e-01 4.418502559350e-01 4.219962579033e-01 3.668349473928e-01 3.214606418731e-01 3.202443688422e-01 3.415797743027e-01 3.542962504202e-01 3.578185927798e-01 3.643505103953e-01 3.724235756829e-01 3.711974136223e-01 3.615415097193e-01 3.566853473164e-01 3.597697461790e-01 3.549817386944e-01 3.313407736265e-01 3.062662517735e-01 3.144745776626e-01 3.545058651931e-01 3.848091110119e-01 3.742958708787e-01 3.230201122235e-01 2.616135024137e-01 2.357713565001e-01 2.532183107573e-01 2.753224862966e-01 2.782164072281e-01 2.644692949947e-01 2.476068297823e-01 2.374709255321e-01 2.348765465328e-01 2.377442626260e-01 2.504172258767e-01 2.575725949154e-01 2.614008484995e-01 2.973848979657e-01 3.573822634096e-01 4.045540717785e-01 4.062428541453e-01 3.553568876738e-01 2.867527169269e-01 2.790171074829e-01 3.474215872766e-01 4.130360121752e-01 4.265591386533e-01 3.890025277804e-01 3.402573274436e-01 3.279872616650e-01 3.493588448994e-01 3.661215579628e-01 3.668888849074e-01 3.716115445886e-01 3.933982633876e-01 4.132074249634e-01 4.043755746713e-01 3.609314980288e-01 3.014640636745e-01 2.551361941174e-01 2.376347859558e-01 2.443061742770e-01 2.670418905448e-01 2.915654726280e-01 2.920199830394e-01 2.489705478325e-01 1.792101455503e-01 1.753865794305e-01 2.638052326581e-01 3.379325976742e-01 3.456544680806e-01 2.934862298975e-01 2.500496704364e-01 2.844393052836e-01 3.309161159566e-01 3.054261576084e-01 1.877100197818e-01 9.522614733505e-02 2.538989034436e-01 4.272085171823e-01 5.338723108718e-01 5.480689305312e-01 4.597073385663e-01 3.117745243374e-01 2.686435875481e-01 3.803707110079e-01 4.674182917786e-01 4.511323535060e-01 3.550419007794e-01 3.034533542580e-01 3.906675677184e-01 4.891243979940e-01 4.966438347325e-01 3.958902007117e-01 2.344600028479e-01 1.702348374712e-01 2.778782416945e-01 3.577795694878e-01 3.566297996417e-01 2.899499411483e-01 1.982510312172e-01 1.293939725531e-01 1.344951531642e-01 2.044201240215e-01 2.844905958457e-01 3.286724229177e-01 3.016003307614e-01 1.932802817415e-01 5.833383467465e-02 1.868348944365e-01 3.238433975098e-01 3.681566049570e-01 3.019222993730e-01 1.635774264742e-01 1.513264941396e-01 2.878996129506e-01 3.555628216384e-01 3.075795872556e-01 1.824461016006e-01 2.035350469207e-01 3.779641697454e-01 4.944099151844e-01 4.910696686773e-01 3.866023107700e-01 2.992398759566e-01 3.084313723448e-01 3.866587804601e-01 4.408499278272e-01 4.463927986094e-01 3.899634186940e-01 3.254978548409e-01 3.365880309485e-01 3.937236223065e-01 4.242400664864e-01 4.144198761348e-01 3.951611604016e-01 3.969731782879e-01 4.133055893246e-01 4.188029602141e-01 3.998171455934e-01 3.571122019957e-01 3.053679737582e-01 2.831938324500e-01 3.220318982128e-01 3.801988089910e-01 3.925805649935e-01 3.352405901193e-01 2.741170965808e-01 3.560782335778e-01 5.173921120904e-01 6.175530653868e-01 5.985852527167e-01 4.943222579751e-01 4.597163038729e-01 5.924936429745e-01 7.362613234285e-01 7.627216888419e-01 6.645175843386e-01 5.648614198896e-01 6.286908861524e-01 7.722750849670e-01 8.233923177215e-01 7.353683584200e-01 6.090856467697e-01 6.369186286319e-01 7.865487684530e-01 8.625276709778e-01 7.876342160045e-01 6.394120029351e-01 6.205600006097e-01 7.565202768681e-01 8.382419771111e-01 7.550292207553e-01 5.591454871774e-01 4.908088594513e-01 6.556819447137e-01 7.838978888595e-01 7.304277188136e-01 5.224294937421e-01 3.898514003246e-01 5.508034508949e-01 7.098024708020e-01 6.903536708123e-01 5.076552937396e-01 3.695581102265e-01 5.101207729934e-01 6.647703916474e-01 6.566342747152e-01 5.185647690672e-01 4.838251820183e-01 6.705928600481e-01 8.321849414594e-01 8.267039172624e-01 6.889458544695e-01 6.326719817685e-01 7.967004450046e-01 9.713475318454e-01 9.873214018138e-01 8.499587110018e-01 7.414701773325e-01 8.535982505655e-01 1.041335325282e+00 1.099393090384e+00 9.839734953669e-01 8.143829750751e-01 8.032147715263e-01 9.441184698060e-01 1.032928120566e+00 9.775760173843e-01 8.746181004648e-01 8.412653757814e-01 8.784473533610e-01 9.140616706877e-01 8.735278839211e-01 7.763299453511e-01 7.016035401857e-01 6.910225442409e-01 6.955932498355e-01 6.670649222857e-01 6.221804140240e-01 6.017408593978e-01 5.970310436270e-01 5.696028023992e-01 5.338796688660e-01 5.600474857310e-01 6.497978701127e-01 7.143081091330e-01 6.975650820650e-01 6.372820713350e-01 6.434877175185e-01 7.421200358001e-01 8.258342373572e-01 8.180339251944e-01 7.480300575545e-01 7.283765653808e-01 8.049839090198e-01 8.752747590928e-01 8.477472914535e-01 7.445725664081e-01 7.008660204106e-01 7.961214100040e-01 9.081938530184e-01 9.140275632656e-01 8.083686503102e-01 7.024000377455e-01 7.195730213267e-01 7.982021398191e-01 8.019409062529e-01 6.981024677196e-01 5.782335201542e-01 5.771728352336e-01 6.529218768101e-01 6.789091387654e-01 6.358567928464e-01 5.891233560485e-01 6.077850089976e-01 6.668774818300e-01 6.946761861482e-01 6.549928911595e-01 5.215817258372e-01 4.053309790932e-01 4.219286916540e-01 4.716522868363e-01 4.488838068259e-01 3.935590507057e-01 4.250911120139e-01 5.204021974465e-01 5.609593199123e-01 5.174214742076e-01 4.753550551045e-01 5.315051032481e-01 6.118885186548e-01 6.016315952459e-01 4.951189970935e-01 4.425093959510e-01 5.712848487369e-01 7.121001260175e-01 7.179004938340e-01 5.888533640712e-01 5.073357770942e-01 6.651110760174e-01 8.708051689260e-01 9.364635056814e-01 8.338438255456e-01 6.842236746222e-01 6.939517623518e-01 8.316783320256e-01 8.973788360065e-01 8.276362916433e-01 7.249775532966e-01 7.519413924226e-01 8.592668701976e-01 8.715786641169e-01 7.324064651609e-01 5.717402002546e-01 6.347103239730e-01 8.128388451877e-01 8.536388262589e-01 6.762051343785e-01 3.951622959689e-01 3.963943139138e-01 6.623754492929e-01 8.222622186687e-01 7.316869237277e-01 4.544760465688e-01 3.594817304497e-01 6.308460892088e-01 7.959762203495e-01 7.062010980083e-01 4.003847694684e-01 2.588358302407e-01 5.816225765106e-01 7.733994614235e-01 6.994032853060e-01 4.155270360168e-01 3.514813583561e-01 6.930955749986e-01 9.109989595861e-01 8.589959019941e-01 5.772486362528e-01 4.015208754578e-01 6.960300216819e-01 9.726970309082e-01 1.016585074176e+00 8.516719797544e-01 6.929727228549e-01 7.803170430721e-01 9.409709868614e-01 9.477728706816e-01 7.971572774657e-01 7.034910043567e-01 8.451875898856e-01 1.007867159060e+00 9.830329312910e-01 7.571198153164e-01 5.461854852803e-01 6.754064713430e-01 8.924509640074e-01 9.133617887836e-01 7.011421480362e-01 4.441151324640e-01 5.613033352618e-01 8.161518152838e-01 9.137915232224e-01 8.382999068951e-01 6.715170284215e-01 6.081173050643e-01 7.813834006137e-01 9.395632998690e-01 9.279048816751e-01 7.626508426784e-01 6.199504265664e-01 6.902414990081e-01 8.303118762579e-01 8.523092382096e-01 7.423728897896e-01 6.393850044535e-01 6.944195269671e-01 8.124881961933e-01 8.447716929390e-01 7.823928439488e-01 7.365095178171e-01 7.899537477560e-01 8.565508771125e-01 8.281753414827e-01 7.138581785458e-01 6.509362698541e-01 7.305576023442e-01 8.184030259873e-01 7.775322541605e-01 6.065864220191e-01 4.781035004393e-01 5.897914376720e-01 7.466427387901e-01 7.498333607591e-01 5.613367330019e-01 2.847879116953e-01 3.262430139725e-01 5.616422658958e-01 6.457313107334e-01 5.231012353361e-01 2.494736649716e-01 1.923056837568e-01 4.613679504317e-01 6.038789971800e-01 5.625908593754e-01 3.840067267571e-01 2.421712110766e-01 3.065527581674e-01 3.995594102272e-01 3.957265554366e-01 2.887315501421e-01 1.931691070751e-01 3.016502908593e-01 4.393202908184e-01 4.590192035936e-01 3.346231245708e-01 1.227329005999e-01 2.036537833189e-01 4.011498606927e-01 4.796249844361e-01 4.151763937153e-01 2.598900704356e-01 2.043610966826e-01 3.286857052002e-01 4.007500972974e-01 3.486486503149e-01 2.088958656403e-01 1.943811341518e-01 3.519288807025e-01 4.473493915083e-01 4.154628937108e-01 2.832719569686e-01 2.349252535139e-01 4.026065702035e-01 5.582367846918e-01 5.973340086502e-01 5.114749892704e-01 3.787285346895e-01 3.718020553554e-01 4.944324825337e-01 5.722929705046e-01 5.280267424902e-01 3.786186126273e-01 2.569780533599e-01 3.460959115515e-01 4.681396265200e-01 4.737206261996e-01 3.377962881045e-01 1.327670416456e-01 2.487698106749e-01 4.603021630024e-01 5.509262929484e-01 5.057227264251e-01 3.762631971138e-01 2.375404115448e-01 2.842560023358e-01 4.485375796050e-01 5.657438370654e-01 5.885416195794e-01 4.564874464169e-01 2.316512789564e-01 1.984170475832e-01 3.941563059947e-01 5.043447753842e-01 4.810551617973e-01 3.580509312571e-01 2.363625273377e-01 2.390831380864e-01 2.824582205955e-01 2.618742340087e-01 1.930253311351e-01 1.797093456560e-01 2.390302157825e-01 2.609709099649e-01 2.017844398229e-01 8.049160808019e-02 9.391936245610e-02 2.072416711262e-01 2.516805773533e-01 2.133565269445e-01 1.284948179080e-01 1.305412559864e-01 2.266053611692e-01 2.979033826168e-01 3.243512444132e-01 3.255906846349e-01 3.304298460210e-01 3.531558780467e-01 3.947438955454e-01 4.519127107642e-01 5.100575605575e-01 5.456488817867e-01 5.484447769296e-01 5.405621626678e-01 5.611199661823e-01 6.109658312612e-01 6.434212501150e-01 6.219039444282e-01 5.620942993258e-01 5.284163589584e-01 5.543820161967e-01 5.794223859084e-01 5.336284877849e-01 4.153423609486e-01 3.245542575115e-01 3.817040469813e-01 4.769094697281e-01 4.878664532629e-01 4.076871516803e-01 3.422808868111e-01 4.101590798114e-01 5.076787573931e-01 5.130160918214e-01 4.134266931484e-01 3.242274658477e-01 4.072710016682e-01 5.366270188058e-01 5.633340810318e-01 4.633132997712e-01 3.414174480308e-01 4.052518336774e-01 5.636920180012e-01 6.337716806922e-01 5.721285292278e-01 4.531166233546e-01 4.514430277764e-01 5.826138089543e-01 6.842794267564e-01 6.899239448542e-01 6.426460442336e-01 6.378902765142e-01 6.981212826889e-01 7.473410217608e-01 7.347321313710e-01 6.870841074071e-01 6.724287190216e-01 7.094120648375e-01 7.485384538281e-01 7.549841853604e-01 7.461371274698e-01 7.867967283522e-01 8.251664129610e-01 7.972898158689e-01 6.905983059441e-01 5.891220229465e-01 6.777792439463e-01 8.612962826998e-01 9.268621747929e-01 7.996045533477e-01 5.721862209306e-01 5.435601542058e-01 7.521818378145e-01 8.815020583164e-01 8.091064291596e-01 6.061004692374e-01 5.414469038867e-01 7.134500070568e-01 8.342754899858e-01 7.671382204196e-01 5.905550351891e-01 5.863938254732e-01 7.912398702118e-01 9.178954460496e-01 8.487870207910e-01 6.826542618203e-01 7.093008790748e-01 9.381176051418e-01 1.078575208074e+00 1.002487456297e+00 7.992433118334e-01 7.774077420493e-01 1.011508873580e+00 1.179855510640e+00 1.103485362063e+00 8.307452940700e-01 6.987053153848e-01 9.583572985004e-01 1.220039154616e+00 1.223137321635e+00 9.569365720262e-01 6.752117569266e-01 8.341726395056e-01 1.172338457663e+00 1.311411464424e+00 1.200021321786e+00 1.005762461961e+00 8.698606395266e-01 9.123127090620e-01 1.021382310367e+00 1.050706304082e+00 9.887744195256e-01 9.236306764546e-01 9.252051496156e-01 9.452005700668e-01 8.986580809443e-01 7.804422826033e-01 6.971242936669e-01 7.649356498730e-01 9.120404247069e-01 9.971576193204e-01 9.611431722970e-01 8.496760134642e-01 8.134932640401e-01 9.581180434140e-01 1.164643611635e+00 1.271186632737e+00 1.208613628303e+00 1.033735461872e+00 9.499820573582e-01 1.104646865664e+00 1.319166942476e+00 1.380983026521e+00 1.239996864679e+00 1.045568776106e+00 1.083761553953e+00 1.331543418248e+00 1.488454903374e+00 1.401153055098e+00 1.152775634310e+00 1.079210406343e+00 1.346668618253e+00 1.616747410063e+00 1.630055949392e+00 1.387617213801e+00 1.169413582079e+00 1.317691600910e+00 1.618449356298e+00 1.766289987699e+00 1.663060594824e+00 1.420089355681e+00 1.265980947299e+00 1.394963459807e+00 1.651246659591e+00 1.746205075072e+00 1.519928741717e+00 1.122183091817e+00 1.082341175606e+00 1.453180588938e+00 1.697933874391e+00 1.606048447995e+00 1.309201808528e+00 1.216918744646e+00 1.471027234192e+00 1.672533904282e+00 1.580658003183e+00 1.293155930870e+00 1.213603671527e+00 1.496369654352e+00 1.732509836048e+00 1.656691141405e+00 1.330643088634e+00 1.162031752366e+00 1.444736386837e+00 1.766485114143e+00 1.791191914270e+00 1.514152782997e+00 1.239237158632e+00 1.348516539589e+00 1.629450399997e+00 1.697143297961e+00 1.466458001278e+00 1.145485884978e+00 1.115561532546e+00 1.325883963252e+00 1.396443240051e+00 1.201241156625e+00 9.094177763942e-01 8.903670883869e-01 1.094505325933e+00 1.148347024844e+00 9.344824861370e-01 6.252686861575e-01 6.750663846230e-01 9.582595253540e-01 1.068604106676e+00 9.204223412457e-01 5.804218603415e-01 3.515069187995e-01 5.627499040824e-01 7.225544580469e-01 6.321876114889e-01 3.742558120791e-01 3.881869539153e-01 6.635471960589e-01 7.775968296511e-01 6.510900751979e-01 4.411817206132e-01 5.517868191990e-01 8.106226879345e-01 8.872017952518e-01 7.241704557146e-01 5.147924722941e-01 6.593898178850e-01 9.369220401977e-01 1.021158435341e+00 8.633681968253e-01 6.764512614708e-01 8.297548974905e-01 1.128640873504e+00 1.245645460505e+00 1.105911651142e+00 8.699452053381e-01 8.861721498183e-01 1.132860583060e+00 1.270249227862e+00 1.170194033142e+00 9.460602186056e-01 8.991488686669e-01 1.088533693721e+00 1.219537952018e+00 1.143982532441e+00 9.563232430455e-01 9.324383031010e-01 1.127732381980e+00 1.274771269440e+00 1.225193792392e+00 1.065275931053e+00 1.059922178395e+00 1.206684358772e+00 1.355604196018e+00 1.356927534477e+00 1.183657501413e+00 9.420050431409e-01 8.374356634721e-01 9.449676585250e-01 1.061042664182e+00 1.029303442535e+00 8.868194227112e-01 8.267919438275e-01 9.487653972171e-01 1.081635165037e+00 1.082702098977e+00 9.718304531485e-01 9.016211910072e-01 9.794290353638e-01 1.094272644542e+00 1.109138594142e+00 1.014498100122e+00 9.232874548909e-01 9.500076321387e-01 1.038437214190e+00 1.059355711429e+00 9.758188352317e-01 8.704100741368e-01 8.689488012827e-01 9.606150600655e-01 1.016718584500e+00 9.645054047677e-01 8.386886739110e-01 7.577463710637e-01 7.969743512732e-01 8.704193036756e-01 8.710364754684e-01 7.864666726022e-01 7.013723107713e-01 7.154715316411e-01 7.924180402205e-01 8.217409486098e-01 7.673309178470e-01 7.017176072736e-01 7.363666380210e-01 8.439991737171e-01 8.969914960495e-01 8.556658568887e-01 8.100762852232e-01 8.129584910624e-01 8.693252150618e-01 9.357956672672e-01 9.849029952812e-01 9.901560539983e-01 9.354099158875e-01 8.478437250472e-01 8.127530943134e-01 8.846282484456e-01 9.844035591464e-01 9.965291613475e-01 8.805613379020e-01 7.156114691474e-01 6.892701870686e-01 8.283915438452e-01 9.300295700838e-01 8.657243608932e-01 6.508013289400e-01 4.879963110484e-01 6.304782382589e-01 8.409852531015e-01 8.971191405058e-01 7.733975524776e-01 6.064755498715e-01 6.329413528409e-01 7.870341763877e-01 8.300292312340e-01 6.852660024837e-01 4.781663185385e-01 5.580602845075e-01 8.234877336057e-01 9.566836068346e-01 8.617469133933e-01 6.204145933291e-01 5.611804184560e-01 8.163625219081e-01 1.026962997373e+00 1.023332180813e+00 8.378131212398e-01 6.993191199149e-01 8.333639107919e-01 1.031319418660e+00 1.066824390452e+00 9.192390338448e-01 7.599950576701e-01 8.221632562162e-01 9.910904387310e-01 1.028311002914e+00 8.800636545758e-01 7.054339618721e-01 7.727146801241e-01 9.697956395407e-01 1.025292797184e+00 8.630394516926e-01 6.326614661651e-01 6.932310816381e-01 9.552577240033e-01 1.071926595353e+00 9.273766827011e-01 6.037302768092e-01 4.839273702280e-01 7.571826962592e-01 9.500599242372e-01 8.879957998650e-01 6.253592893787e-01 4.734427253098e-01 6.837635561586e-01 8.642812485561e-01 8.104935777814e-01 5.550721825639e-01 4.069616525411e-01 6.408248288737e-01 8.354870411950e-01 7.958003186667e-01 5.591163306708e-01 4.309967837672e-01 6.573701665474e-01 8.415952795329e-01 7.885277482513e-01 5.367499945261e-01 4.442231521577e-01 7.416305625876e-01 9.748807863703e-01 9.734653769425e-01 7.915586424475e-01 5.759355206059e-01 5.694847807838e-01 7.396915298673e-01 8.365180707193e-01 7.546505710281e-01 5.137096597310e-01 3.127859300197e-01 4.911924651940e-01 7.127310105815e-01 7.416599315093e-01 5.574728270285e-01 3.138429395887e-01 4.227342966150e-01 6.517796080900e-01 7.022306588049e-01 5.307073863888e-01 2.382902563931e-01 2.964077646492e-01 5.401381610403e-01 6.042573667579e-01 4.581819975675e-01 2.517558044388e-01 3.991885485529e-01 6.292490762296e-01 6.888604591664e-01 5.636657216630e-01 4.270143869081e-01 5.475112716808e-01 7.341583360893e-01 7.577202233417e-01 5.882563724541e-01 4.248615814724e-01 6.059802108004e-01 8.625464803377e-01 9.285986071876e-01 7.446718008206e-01 4.167838721200e-01 4.160805259521e-01 7.395066613241e-01 9.166680924309e-01 8.446806377011e-01 5.835345971425e-01 3.926907124911e-01 5.435673983942e-01 6.933044317790e-01 6.514410008702e-01 4.788793496657e-01 4.606905094382e-01 6.737826082658e-01 8.053266722872e-01 7.225086700355e-01 4.574945364102e-01 3.009936085105e-01 5.499650936360e-01 7.515823159800e-01 7.363570155674e-01 5.131123078855e-01 2.574002112367e-01 4.021771036117e-01 6.202587246133e-01 6.590272917935e-01 5.151050192149e-01 3.563459988291e-01 4.735318896468e-01 6.743690192354e-01 7.413113868323e-01 6.451774920547e-01 4.960343190221e-01 5.144213842463e-01 6.732535482892e-01 7.615042380041e-01 6.962025785343e-01 5.190332910316e-01 4.174705136153e-01 5.483278710421e-01 7.068582742684e-01 7.386952407680e-01 6.303038864246e-01 5.066215643690e-01 5.962066084936e-01 8.281945010544e-01 9.852024908970e-01 9.658807075617e-01 7.771547584785e-01 5.716090913434e-01 6.414852924113e-01 8.899466752547e-01 1.036843506149e+00 9.820955341704e-01 8.128309217223e-01 6.962435457251e-01 7.333751753985e-01 8.398951309689e-01 8.826261169251e-01 8.242750145996e-01 6.751468197548e-01 6.680298401239e-01 8.395589293545e-01 9.502020657824e-01 8.707836889467e-01 6.643403835331e-01 6.289094785970e-01 8.820400093518e-01 1.112355249255e+00 1.151433244438e+00 1.013641326993e+00 8.603711070334e-01 8.723096290656e-01 9.742792181236e-01 9.903201602087e-01 9.005717125206e-01 8.487843482010e-01 9.488541252800e-01 1.079178371688e+00 1.090677320768e+00 9.789851656218e-01 8.981922607125e-01 9.980235125606e-01 1.171373658603e+00 1.245726746831e+00 1.178985115431e+00 1.063216734817e+00 1.036346145038e+00 1.103239997099e+00 1.145048775637e+00 1.104479324568e+00 1.042909207135e+00 1.058900000074e+00 1.144030847740e+00 1.202073065959e+00 1.183105219933e+00 1.123660022042e+00 1.094767313861e+00 1.115118412330e+00 1.142769062990e+00 1.196116912220e+00 1.281354708657e+00 1.341595816502e+00 1.301022335710e+00 1.183253986082e+00 1.157823396406e+00 1.254171385466e+00 1.327641822249e+00 1.300460520282e+00 1.252576707362e+00 1.302602535260e+00 1.403125262355e+00 1.401858360158e+00 1.249939236240e+00 1.098030900776e+00 1.182990406766e+00 1.429346255174e+00 1.585440120488e+00 1.558301781811e+00 1.446764284803e+00 1.433466400110e+00 1.539596964042e+00 1.606345028206e+00 1.547547614940e+00 1.453231972231e+00 1.475493962083e+00 1.585472390696e+00 1.612852432917e+00 1.494410690677e+00 1.371738977335e+00 1.446052881617e+00 1.638172569532e+00 1.704199669662e+00 1.548950115219e+00 1.319668625523e+00 1.322961989894e+00 1.562772062457e+00 1.730213633627e+00 1.667960286860e+00 1.470243529737e+00 1.404758016509e+00 1.569016872455e+00 1.738553055712e+00 1.743481804748e+00 1.695743112755e+00 1.725039867898e+00 1.799087072485e+00 1.802293639086e+00 1.657406436038e+00 1.397189650606e+00 1.232243034154e+00 1.466196784711e+00 1.800255277635e+00 1.906383469012e+00 1.707799493612e+00 1.397638166427e+00 1.373005881316e+00 1.665467713649e+00 1.884468669235e+00 1.823633887004e+00 1.561128855346e+00 1.408754486485e+00 1.566726298270e+00 1.780603315628e+00 1.788887967146e+00 1.590636934772e+00 1.425328266518e+00 1.521882583538e+00 1.725193699038e+00 1.775328928376e+00 1.626732624833e+00 1.465493379806e+00 1.517286438568e+00 1.694348898984e+00 1.746622334909e+00 1.586669299069e+00 1.355745956771e+00 1.322582296818e+00 1.503296349605e+00 1.643789375654e+00 1.611018366368e+00 1.475542914046e+00 1.406535242768e+00 1.452383659629e+00 1.492366855418e+00 1.462171308704e+00 1.451099052108e+00 1.548103621741e+00 1.655894141173e+00 1.607588022762e+00 1.368818223088e+00 1.162417976487e+00 1.285442857599e+00 1.568218704974e+00 1.699720453310e+00 1.562201300298e+00 1.262091614014e+00 1.151072863798e+00 1.422760728572e+00 1.731137986575e+00 1.783344387508e+00 1.524173687896e+00 1.147884361227e+00 1.125078814416e+00 1.505983572426e+00 1.809924206658e+00 1.790936113731e+00 1.457265708209e+00 1.080977979133e+00 1.152398583629e+00 1.537286876547e+00 1.757586910949e+00 1.638889413348e+00 1.262054531595e+00 1.001606305421e+00 1.240542701672e+00 1.604802755775e+00 1.718822912458e+00 1.507282194355e+00 1.142237801815e+00 1.058257517933e+00 1.372199357446e+00 1.641062255196e+00 1.615883528715e+00 1.308079394840e+00 9.923402997374e-01 1.106829971381e+00 1.465735827326e+00 1.651058475465e+00 1.528364533262e+00 1.201568620853e+00 1.036017436610e+00 1.295280965538e+00 1.631975993198e+00 1.750244511150e+00 1.607323152024e+00 1.366925821076e+00 1.319702249969e+00 1.516292249244e+00 1.690065896602e+00 1.660106627093e+00 1.450542891761e+00 1.275965442661e+00 1.361268635261e+00 1.590098220757e+00 1.707680462249e+00 1.608097011964e+00 1.358024922255e+00 1.173535867944e+00 1.242755801227e+00 1.441235401128e+00 1.558221421617e+00 1.523515753525e+00 1.388289575622e+00 1.257616543026e+00 1.198864022262e+00 1.191674900750e+00 1.192217389115e+00 1.193717034562e+00 1.199829173406e+00 1.185342874866e+00 1.119870565935e+00 1.025189867384e+00 9.868898248064e-01 1.051033438028e+00 1.131501383903e+00 1.113250594707e+00 9.685593661101e-01 8.090055380331e-01 8.373252126673e-01 1.021668316240e+00 1.134119026232e+00 1.045640928061e+00 7.732476409723e-01 5.471421327586e-01 7.229374459741e-01 1.015435071402e+00 1.121065525311e+00 9.620211682446e-01 6.181339190812e-01 4.784165534608e-01 8.120201074079e-01 1.109357743243e+00 1.157788853203e+00 9.397975271890e-01 5.932028905167e-01 5.269849315762e-01 8.046456495700e-01 9.771046867060e-01 8.988653141908e-01 6.158171288387e-01 4.203210865754e-01 6.503608449169e-01 8.869001672016e-01 8.898160865374e-01 6.464677871706e-01 3.943367699431e-01 6.501546321007e-01 1.012032640798e+00 1.149976462279e+00 9.838963996867e-01 5.902922632428e-01 4.396408570580e-01 8.621312503468e-01 1.197238457702e+00 1.223903889719e+00 9.219441252553e-01 4.793394745269e-01 6.390591386991e-01 1.143820226757e+00 1.427934638650e+00 1.359282257673e+00 9.750574544839e-01 5.626223288649e-01 7.883733372841e-01 1.234585627147e+00 1.433234195955e+00 1.294463924012e+00 9.182080953327e-01 6.714570091396e-01 9.072886266996e-01 1.180214554088e+00 1.188208008261e+00 9.222920044951e-01 6.619503997975e-01 8.896551179969e-01 1.284157959798e+00 1.455543543974e+00 1.297943223162e+00 9.103298388925e-01 7.265515190106e-01 1.080658396132e+00 1.446146684134e+00 1.520004017885e+00 1.264863332803e+00 8.655157889196e-01 8.264778209175e-01 1.197359031564e+00 1.455298844059e+00 1.396014553425e+00 1.068309731657e+00 8.275512780707e-01 1.107375055777e+00 1.520262732201e+00 1.687288778629e+00 1.513699109415e+00 1.122185158699e+00 9.345853450476e-01 1.249426689315e+00 1.613795139922e+00 1.707749135011e+00 1.479059219387e+00 1.082754737131e+00 9.204407513397e-01 1.178056986151e+00 1.433886762433e+00 1.433916782719e+00 1.176335620933e+00 8.742145314868e-01 9.034522388945e-01 1.183003235354e+00 1.352952747816e+00 1.288393722931e+00 1.061851282781e+00 9.126242743076e-01 1.027587085246e+00 1.222949753344e+00 1.289389949019e+00 1.193718012299e+00 1.046903861932e+00 1.013282337294e+00 1.105925031057e+00 1.186500449997e+00 1.178453578768e+00 1.123557199823e+00 1.111659224824e+00 1.157147464120e+00 1.185735009014e+00 1.151711567483e+00 1.102493702396e+00 1.123804743487e+00 1.207381641909e+00 1.253041707284e+00 1.204554632750e+00 1.129252564298e+00 1.173932771744e+00 1.352021850299e+00 1.502461686530e+00 1.491980000051e+00 1.322705840902e+00 1.168240834148e+00 1.255726173754e+00 1.504537601923e+00 1.654143419387e+00 1.567913978054e+00 1.289302053752e+00 1.072855614652e+00 1.204978713681e+00 1.494569247118e+00 1.628069829269e+00 1.505518770491e+00 1.244018432135e+00 1.166046385141e+00 1.416864259157e+00 1.696103051213e+00 1.758300914979e+00 1.572638964141e+00 1.318804891746e+00 1.310073391104e+00 1.560379097619e+00 1.763965570632e+00 1.742021946876e+00 1.535844075746e+00 1.386160070895e+00 1.512321995073e+00 1.761414718147e+00 1.869025204236e+00 1.749029930591e+00 1.531490475231e+00 1.497766603920e+00 1.726093360574e+00 1.957073633458e+00 1.973532132857e+00 1.756398163710e+00 1.495151449318e+00 1.486237302921e+00 1.724481439647e+00 1.913606003134e+00 1.877266540199e+00 1.652051478769e+00 1.462726616857e+00 1.530363039290e+00 1.737612439747e+00 1.826764177915e+00 1.698857548635e+00 1.456508868138e+00 1.352536093784e+00 1.498843258264e+00 1.678403134182e+00 1.683607501665e+00 1.492207728102e+00 1.267889396740e+00 1.252994260532e+00 1.427142559949e+00 1.545489105328e+00 1.480161860777e+00 1.293965307302e+00 1.197991156294e+00 1.314195660149e+00 1.473119691573e+00 1.484562709595e+00 1.323428815569e+00 1.148326114324e+00 1.189206397722e+00 1.397965113370e+00 1.528696919438e+00 1.452000666045e+00 1.212460256993e+00 1.027371462795e+00 1.108885465082e+00 1.302976088971e+00 1.361462669276e+00 1.210768776168e+00 9.643401328188e-01 8.997144800119e-01 1.093500076290e+00 1.266089581395e+00 1.230817110085e+00 9.830646719017e-01 7.163860357909e-01 7.925190603680e-01 1.090898871308e+00 1.272092161369e+00 1.220582054800e+00 9.831209821867e-01 7.673494244337e-01 8.331398063667e-01 1.046451723403e+00 1.155338833067e+00 1.094363959372e+00 9.535052751505e-01 9.180571161759e-01 1.045556619594e+00 1.179086943713e+00 1.191372533820e+00 1.080298113317e+00 9.590256005914e-01 9.729395870776e-01 1.108022146897e+00 1.226399549195e+00 1.247877215670e+00 1.184833136669e+00 1.109471531510e+00 1.090239710686e+00 1.129646905109e+00 1.184899001480e+00 1.229227666527e+00 1.262816369346e+00 1.287599024994e+00 1.293011402433e+00 1.268761603837e+00 1.221736234424e+00 1.173909253030e+00 1.144706265382e+00 1.140871938713e+00 1.163816042900e+00 1.211094939061e+00 1.259488298393e+00 1.261820845023e+00 1.178860346062e+00 1.029440560982e+00 9.341846219964e-01 1.033308463652e+00 1.253773034547e+00 1.407911738139e+00 1.382805760618e+00 1.182804024235e+00 9.627673615306e-01 9.867056817165e-01 1.229536171939e+00 1.416231102566e+00 1.397805158032e+00 1.195244072213e+00 1.009869565452e+00 1.097488435403e+00 1.344369573249e+00 1.469708527847e+00 1.350683832902e+00 1.052132526230e+00 8.808564226077e-01 1.114815107734e+00 1.443500099497e+00 1.562753437184e+00 1.385798593639e+00 1.006911224157e+00 7.821032598938e-01 1.038647327210e+00 1.374232538002e+00 1.480071591904e+00 1.303925961234e+00 9.802296001162e-01 8.504567036911e-01 1.065532871312e+00 1.272189898258e+00 1.240508050846e+00 9.569965086223e-01 6.256814360238e-01 7.177957191460e-01 1.068245148737e+00 1.261291734571e+00 1.177273062281e+00 8.624050190418e-01 5.643593377090e-01 7.081979511397e-01 1.021260909051e+00 1.169411016794e+00 1.092350855529e+00 8.811097064647e-01 7.545579193017e-01 8.511122414420e-01 9.942730350152e-01 1.023847198612e+00 9.394886846210e-01 8.578024108026e-01 8.915610409445e-01 9.907980796592e-01 1.040521765442e+00 1.008563008953e+00 9.515884410741e-01 9.395497859697e-01 9.618166399239e-01 9.562857453174e-01 9.141014669136e-01 9.041364705577e-01 9.719921250801e-01 1.044772465402e+00 1.017325172467e+00 8.657183546990e-01 7.117684077651e-01 7.726869136358e-01 9.817217271210e-01 1.097671841064e+00 1.005337192337e+00 7.494962987029e-01 6.232717107580e-01 8.888975609290e-01
 8.604896475831e-01 9.229241025419e-01 9.059863722223e-01 8.447038743408e-01 8.334891740443e-01 9.040496502204e-01 9.779757879144e-01 9.816985749891e-01 9.192487875626e-01 8.630239621180e-01 8.750803786184e-01 9.218047812150e-01 9.276327763821e-01 8.694031111939e-01 7.966886899317e-01 7.805937792675e-01 8.171623209360e-01 8.333815752125e-01 7.848844172527e-01 6.984895589931e-01 6.492509440493e-01 6.696953870467e-01 7.000002957542e-01 6.797788537321e-01 6.168646031356e-01 5.806179805629e-01 6.194578939224e-01 6.856125318840e-01 7.131190416652e-01 6.932667315334e-01 6.736459260025e-01 7.042547505499e-01 7.700214733304e-01 8.552173697598e-01 9.461743425597e-01 1.008903902284e+00 1.040854780371e+00 1.062001147843e+00 1.093092986039e+00 1.131297584207e+00 1.153878965505e+00 1.081378405545e+00 9.872936793342e-01 1.010924526126e+00 1.135349610772e+00 1.204266668500e+00 1.131378545540e+00 9.749499423502e-01 9.121266410086e-01 1.019477707515e+00 1.138750715290e+00 1.133015510707e+00 1.008610155989e+00 8.948253005900e-01 9.152940602089e-01 1.007744343096e+00 1.047343989376e+00 1.011710457920e+00 9.662466142607e-01 9.624598615572e-01 9.678836257054e-01 9.396309254440e-01 9.119668418854e-01 9.559296351609e-01 1.050228293554e+00 1.096292068934e+00 1.046201843697e+00 9.632797216816e-01 9.738805968240e-01 1.088600660374e+00 1.182666926898e+00 1.174120129542e+00 1.095581779658e+00 1.053989562312e+00 1.096473476337e+00 1.146694879729e+00 1.135394047310e+00 1.096360832805e+00 1.121073667558e+00 1.216471572541e+00 1.288161724150e+00 1.276400867048e+00 1.228637676310e+00 1.249015415721e+00 1.350264313847e+00 1.429274930916e+00 1.409471785797e+00 1.324973313016e+00 1.289742236971e+00 1.353228632430e+00 1.423077797839e+00 1.397659126173e+00 1.280298458013e+00 1.179403362935e+00 1.191622157448e+00 1.265320534888e+00 1.290897174976e+00 1.244633424226e+00 1.193949086199e+00 1.198497262889e+00 1.222564984266e+00 1.199147197072e+00 1.136193151967e+00 1.117877765373e+00 1.182731760286e+00 1.249818390666e+00 1.230974809111e+00 1.137626473915e+00 1.082751033370e+00 1.147538837274e+00 1.250986313558e+00 1.274047523674e+00 1.200988739950e+00 1.132930814951e+00 1.176726163733e+00 1.285900757230e+00 1.333373402618e+00 1.269862404094e+00 1.162967620084e+00 1.132749970411e+00 1.197579252806e+00 1.256705607263e+00 1.276115709892e+00 1.264898363117e+00 1.232670107440e+00 1.217637313596e+00 1.247955607963e+00 1.311082931948e+00 1.365547382383e+00 1.367835140505e+00 1.246934923171e+00 1.071140881225e+00 1.009890016737e+00 1.090694731935e+00 1.156047764651e+00 1.106600187453e+00 9.858979531079e-01 9.263905014719e-01 9.773081485782e-01 1.029086292261e+00 9.898732206782e-01 8.864111573065e-01 8.308831593175e-01 8.697851699847e-01 9.048896103562e-01 8.482059781887e-01 7.275050587719e-01 6.750811179608e-01 7.500373683368e-01 8.237942020182e-01 7.882709834956e-01 6.641099984116e-01 6.025864011910e-01 7.057390383719e-01 8.331866782001e-01 8.516216866307e-01 7.574096332117e-01 6.703073942158e-01 7.222275584700e-01 8.414882227166e-01 8.859271676293e-01 8.203043770919e-01 7.316315832990e-01 7.514256092579e-01 8.566275495096e-01 9.081603652773e-01 8.359858527725e-01 6.875216598801e-01 6.188361199840e-01 7.131211637491e-01 8.257925976156e-01 8.281238786207e-01 7.023227902357e-01 5.305550395946e-01 4.719791545799e-01 5.516241145001e-01 6.102111047756e-01 5.687569631563e-01 4.583874679412e-01 3.945990647879e-01 4.506589493884e-01 5.274386107460e-01 5.411363974137e-01 4.980463763132e-01 4.674146261904e-01 5.029223477576e-01 5.642397534834e-01 5.882413326910e-01 5.595100944337e-01 5.113740460810e-01 4.932160155293e-01 5.143382270906e-01 5.388126677632e-01 5.393085370312e-01 5.192787631094e-01 4.979813675369e-01 4.864928267967e-01 4.804211766805e-01 4.744374218363e-01 4.710316834638e-01 4.718953764841e-01 4.706959277788e-01 4.621639542865e-01 4.541088007328e-01 4.611265087841e-01 4.824573015360e-01 4.973884412772e-01 4.866220480702e-01 4.497652060208e-01 4.040552148016e-01 3.676263148534e-01 3.428064598136e-01 3.375781974937e-01 3.223938797944e-01 2.827517598403e-01 2.284079669837e-01 1.907922395726e-01 1.981650803014e-01 2.252132758921e-01 2.434674051965e-01 2.263452064057e-01 1.799588769776e-01 1.262550057996e-01 8.584362907816e-02 9.031998770488e-02 1.346445202341e-01 1.718757063783e-01 1.700266828341e-01 1.184762055413e-01 5.929210445829e-02 1.293771189706e-01 2.109648094451e-01 2.331427098513e-01 1.840477675864e-01 1.289885222843e-01 2.153953213370e-01 3.405382239363e-01 4.039611870405e-01 3.767613020017e-01 2.913078355605e-01 2.683591649635e-01 3.677204545511e-01 4.645556589649e-01 4.830444709481e-01 4.264776762309e-01 3.641080327733e-01 3.750576795163e-01 4.249140743775e-01 4.393946159074e-01 4.209585456168e-01 4.415197681299e-01 5.258470554907e-01 5.978414976936e-01 5.886748976918e-01 4.994145905014e-01 4.261450272422e-01 4.868988762436e-01 6.065388568623e-01 6.605291985290e-01 6.164495874210e-01 5.455732699525e-01 5.181866075743e-01 5.421775839303e-01 5.788753590045e-01 5.956430843253e-01 5.845125598320e-01 5.600203254075e-01 5.522545562175e-01 5.834388973936e-01 6.389068658933e-01 6.796337806678e-01 6.808872361933e-01 6.552900121497e-01 6.445174592210e-01 6.689232091372e-01 6.930001886001e-01 6.719574941479e-01 6.118248541675e-01 5.836755615882e-01 6.399208284478e-01 7.155771600522e-01 7.153759853706e-01 6.062547727394e-01 4.478705652711e-01 4.048833642046e-01 5.111230968628e-01 5.828883160091e-01 5.237843512319e-01 3.431116737703e-01 1.715699088097e-01 2.761371346124e-01 3.986966352234e-01 3.915763749291e-01 2.709286964982e-01 2.035771648041e-01 3.347276891694e-01 4.399699520862e-01 4.184854619124e-01 2.886781702074e-01 2.216308279823e-01 3.546907747787e-01 4.617140870199e-01 4.588596087909e-01 3.853191037034e-01 3.601163527539e-01 4.813164030434e-01 6.479998824610e-01 7.528016048306e-01 7.060479223043e-01 5.279488930620e-01 4.495656209500e-01 6.257888490814e-01 8.038526165173e-01 8.293538452361e-01 7.101205894511e-01 5.991170313400e-01 6.767935572333e-01 8.330866721633e-01 8.848244645975e-01 7.857639270836e-01 6.298017412585e-01 6.170433081093e-01 7.629177352775e-01 8.735645938063e-01 8.500309105855e-01 7.162805689141e-01 5.911554100457e-01 5.935830626633e-01 6.642464590015e-01 6.865818876413e-01 6.419073842075e-01 5.925528295361e-01 5.973063835812e-01 6.257786338436e-01 6.145104788127e-01 5.552359467077e-01 5.076429130448e-01 5.321568739398e-01 5.911689306703e-01 6.063808625517e-01 5.472027149247e-01 4.512999842647e-01 4.182021664079e-01 4.915407094674e-01 5.797932291547e-01 6.077355871390e-01 5.759864363838e-01 5.579366583837e-01 6.353103764983e-01 7.753990587096e-01 8.395865655177e-01 7.964845606723e-01 7.142628933378e-01 7.198867265189e-01 8.318875838996e-01 9.320240616983e-01 9.347545945985e-01 8.485330899750e-01 7.660673853736e-01 7.806809690401e-01 8.538986643593e-01 8.823123219940e-01 8.293660076065e-01 7.484482232005e-01 7.308627270894e-01 7.856346904795e-01 8.330980652386e-01 8.262298015884e-01 7.926583215248e-01 7.893123313615e-01 8.209176570051e-01 8.378997620202e-01 8.144764284990e-01 7.837345293405e-01 7.926177868083e-01 8.271732555749e-01 8.312585276758e-01 7.868906963192e-01 7.432971850683e-01 7.593123331375e-01 8.100862587745e-01 8.240150171249e-01 7.829171536545e-01 7.466062941968e-01 7.761331199914e-01 8.292208915569e-01 8.199166859443e-01 7.341865140392e-01 6.704000174570e-01 7.388266155225e-01 8.690727470363e-01 9.499144991675e-01 8.670346058611e-01 6.947079147609e-01 6.645264585236e-01 8.373809707290e-01 9.802391483574e-01 9.592086730078e-01 8.069580472375e-01 7.042308026565e-01 7.896554046547e-01 9.068480434669e-01 8.884822404254e-01 7.294616839441e-01 5.962158280714e-01 6.758283494217e-01 8.152723965006e-01 8.151235931528e-01 6.392703436480e-01 4.181813186290e-01 4.491857902264e-01 6.234062012686e-01 6.673165367579e-01 5.268489026299e-01 3.051884724920e-01 3.232589158772e-01 4.968681094758e-01 5.393796224622e-01 4.210889434579e-01 3.127249945961e-01 4.562833508120e-01 6.186270718910e-01 6.111003767106e-01 4.161065420649e-01 2.627684998819e-01 5.237955108217e-01 7.831641692718e-01 8.400670510182e-01 6.697060440558e-01 4.156592110937e-01 4.938477990287e-01 7.723475060203e-01 9.167014612416e-01 8.719508892524e-01 6.916549814724e-01 5.120571270073e-01 5.473336720840e-01 7.249635129339e-01 8.355880545925e-01 7.991078799481e-01 6.302118828373e-01 4.148167300430e-01 4.055392236270e-01 5.855327771232e-01 6.733548767179e-01 5.956212879388e-01 4.315745289718e-01 4.099771934790e-01 5.584644792145e-01 6.464602069792e-01 5.885737451277e-01 4.457582305364e-01 4.190392317245e-01 5.545336487443e-01 6.432894085545e-01 5.866307375943e-01 4.296918796589e-01 3.950814177826e-01 5.721251963851e-01 7.157760034031e-01 7.027952999974e-01 5.506979347493e-01 4.491748891207e-01 6.087337197837e-01 8.243194704041e-01 9.078778071774e-01 8.253358026544e-01 6.776085945481e-01 6.779148237166e-01 8.501804552411e-01 9.901165737862e-01 9.868231777615e-01 8.731891517307e-01 8.055647099992e-01 8.995617729002e-01 1.035138449440e+00 1.057459427149e+00 9.346803599163e-01 7.796871142991e-01 7.884598083180e-01 9.401263432166e-01 1.035021949898e+00 1.055140773435e+00 9.535371932359e-01 7.384489236224e-01 6.541750435111e-01 8.101372553739e-01 9.511122129872e-01 9.098363602396e-01 7.011016289261e-01 5.303294719184e-01 6.430942866283e-01 8.216400581161e-01 8.435261867876e-01 6.936764996146e-01 5.362800779807e-01 6.058832969040e-01 7.642640542091e-01 7.923904333373e-01 6.580703139118e-01 5.083348401917e-01 5.723174690463e-01 7.245234897677e-01 7.475741725512e-01 6.053411685374e-01 4.535299558786e-01 5.523048286069e-01 7.385175517424e-01 7.835554491068e-01 6.557114125477e-01 5.146298896967e-01 6.172201515265e-01 8.169462309206e-01 8.784232203467e-01 7.531707782382e-01 5.802831564240e-01 6.404329479395e-01 8.522438042168e-01 9.486462609014e-01 8.490477705133e-01 6.601166611921e-01 6.597319478914e-01 8.649429032916e-01 1.003528866968e+00 9.920092620158e-01 8.890239379070e-01 8.064875595687e-01 8.367811169340e-01 9.082028463089e-01 9.131352047354e-01 7.872148755743e-01 6.312019288392e-01 6.698541466464e-01 8.359372613299e-01 9.020135176799e-01 7.963339371023e-01 6.212892197752e-01 6.201669057408e-01 7.930221512476e-01 9.028361042858e-01 8.608739775549e-01 7.487431945365e-01 7.480063884039e-01 8.735483344690e-01 9.487656850987e-01 8.760815710619e-01 7.121374599872e-01 6.546953121908e-01 7.812664543136e-01 8.942373357319e-01 8.586218278328e-01 6.959146050912e-01 5.813048270037e-01 6.754442296063e-01 8.204765155753e-01 8.483432546859e-01 7.427246613618e-01 6.142676917460e-01 6.176801506321e-01 7.161875362273e-01 7.620678332690e-01 7.071348023740e-01 6.066588158135e-01 5.573874777654e-01 5.746092234323e-01 5.831503777144e-01 5.496097899203e-01 5.138455130082e-01 5.223126017176e-01 5.546242751605e-01 5.507679087991e-01 5.042829943088e-01 4.544187612131e-01 4.415414086795e-01 4.717018294848e-01 4.848015710597e-01 4.450366213061e-01 3.821013987012e-01 3.673427426110e-01 4.090683896194e-01 4.369856645821e-01 4.109571000201e-01 3.519897609903e-01 3.210535194675e-01 3.421956993208e-01 3.670142452136e-01 3.620070360561e-01 3.442953573355e-01 3.493091740721e-01 3.736348103941e-01 3.810445523111e-01 3.547377522084e-01 3.158652983380e-01 3.033898921415e-01 3.217988794176e-01 3.385767084574e-01 3.377133161642e-01 3.338588029141e-01 3.447958540590e-01 3.609423513166e-01 3.586584293271e-01 3.313684040985e-01 2.994373313402e-01 2.920495613134e-01 3.078470868799e-01 3.168469480283e-01 2.992895565893e-01 2.599680250622e-01 2.239578411900e-01 2.187686537509e-01 2.439758995246e-01 2.798303556043e-01 3.159463081493e-01 3.407449559750e-01 3.678434173369e-01 3.950286475974e-01 4.116774683148e-01 4.030059977416e-01 3.600109040093e-01 2.937982321864e-01 2.512484570100e-01 2.836368087190e-01 3.545902412159e-01 4.004473212164e-01 3.924438183972e-01 3.356512451775e-01 2.667382921405e-01 2.449425464572e-01 2.865012127268e-01 3.450818535741e-01 3.903965283105e-01 4.163243653605e-01 4.222042433963e-01 4.056613759280e-01 3.666840007309e-01 3.126734961702e-01 2.567715899706e-01 2.125647177525e-01 1.952713348591e-01 2.183887480685e-01 2.671670898078e-01 3.040468654742e-01 2.967369890567e-01 2.341951209072e-01 1.443678104971e-01 1.392144344685e-01 2.227622784866e-01 2.732023579850e-01 2.577629650981e-01 2.073085279263e-01 2.114226187379e-01 2.762373268241e-01 3.054644233955e-01 2.482290110645e-01 1.252506875058e-01 1.545572506544e-01 3.328591790684e-01 4.817412666222e-01 5.543377148506e-01 5.358195453152e-01 4.299211176539e-01 3.034721634472e-01 3.328538371560e-01 4.448436764018e-01 4.951004579430e-01 4.410528460457e-01 3.285621739623e-01 3.021309171743e-01 4.088901806195e-01 4.988363218959e-01 4.908851264278e-01 3.802484255280e-01 2.179130196671e-01 1.558447879650e-01 2.588160136027e-01 3.355110463876e-01 3.401635841888e-01 2.839741882144e-01 1.927293066349e-01 9.889833258734e-02 1.074339569335e-01 2.089716257530e-01 2.927147342190e-01 3.148854788725e-01 2.553434529584e-01 1.376928481091e-01 1.535509097682e-01 3.086968946067e-01 4.119282666276e-01 4.084710993709e-01 2.987007496402e-01 1.685964217114e-01 2.435831320734e-01 3.815483323372e-01 4.238148744727e-01 3.419957707085e-01 1.989979872067e-01 2.495484285229e-01 4.359360831790e-01 5.498897828723e-01 5.391700829721e-01 4.444933596734e-01 3.698656639245e-01 3.836277871478e-01 4.494820514632e-01 4.807949327045e-01 4.586734340789e-01 3.752266527300e-01 3.131500652908e-01 3.552568752198e-01 4.292200889848e-01 4.540823259425e-01 4.272656944837e-01 3.999291890972e-01 4.190071868926e-01 4.634304860611e-01 4.836738639802e-01 4.574796665717e-01 3.969654137100e-01 3.454762268655e-01 3.544967085698e-01 4.124559789013e-01 4.542657741383e-01 4.325573417021e-01 3.503200908713e-01 3.015955209403e-01 4.007762371971e-01 5.469640480495e-01 6.222133694525e-01 5.933462908604e-01 5.181699371733e-01 5.307469178809e-01 6.518402001955e-01 7.496296414717e-01 7.423769687990e-01 6.599134396332e-01 6.345038027323e-01 7.359278181851e-01 8.423572159635e-01 8.386346050886e-01 7.299381506257e-01 6.568087384871e-01 7.491529985988e-01 8.868946630380e-01 9.099581804837e-01 7.879354858528e-01 6.425938370374e-01 6.745093250778e-01 8.208774566855e-01 8.721047288475e-01 7.558356134726e-01 5.661610849107e-01 5.523662368790e-01 7.182499423660e-01 8.061223327871e-01 7.147886759984e-01 5.197588282364e-01 4.861944194345e-01 6.650521792193e-01 7.738630760219e-01 6.940337835366e-01 4.814213754600e-01 4.067396486065e-01 5.917625238789e-01 7.214616185060e-01 6.702131607839e-01 5.168265332027e-01 5.362869899495e-01 7.521246602464e-01 8.925403306862e-01 8.441551171442e-01 6.748399626783e-01 6.426110016283e-01 8.453397020137e-01 1.024153123570e+00 1.028592706378e+00 8.951620882794e-01 8.242103540555e-01 9.540556903020e-01 1.113587195078e+00 1.125561955608e+00 9.794388162117e-01 8.373788258540e-01 8.987685062635e-01 1.065437624957e+00 1.128187213483e+00 1.046438504317e+00 9.247014513668e-01 8.889427459901e-01 9.340318736547e-01 9.607687729865e-01 9.125818385169e-01 8.196383588419e-01 7.564390418493e-01 7.446812678341e-01 7.307928961725e-01 6.818026059501e-01 6.309831315286e-01 6.187348513795e-01 6.158581390867e-01 5.722614410124e-01 5.123397414015e-01 5.334600311595e-01 6.381491585709e-01 7.121655704809e-01 6.895503549745e-01 6.125579243265e-01 6.126744214105e-01 7.271785749348e-01 8.313391211370e-01 8.371472991591e-01 7.658108572310e-01 7.224405631516e-01 7.675211762674e-01 8.207055811370e-01 7.973610579494e-01 7.202468234262e-01 7.049983201555e-01 7.932061756963e-01 8.700665639403e-01 8.386487802113e-01 7.145267844085e-01 6.284830809942e-01 6.843180794926e-01 7.702023949342e-01 7.515190683600e-01 6.134510280296e-01 4.705252626667e-01 4.888981995257e-01 5.885093149704e-01 6.281464690214e-01 5.829179600520e-01 5.396003164341e-01 5.609445744281e-01 6.172023737916e-01 6.375244944828e-01 5.825658902197e-01 4.443607109203e-01 3.697843792198e-01 4.326479117642e-01 4.898843578506e-01 4.714956161565e-01 4.467496606484e-01 5.093086219448e-01 6.006053294615e-01 6.183851339253e-01 5.518212892199e-01 4.989772670955e-01 5.534460193206e-01 6.310158256236e-01 6.239270041684e-01 5.457163831428e-01 5.369245880681e-01 6.569012555535e-01 7.564138623548e-01 7.246856036516e-01 5.960817890024e-01 5.772225686346e-01 7.623013542863e-01 9.343630595802e-01 9.436073468682e-01 7.939321333523e-01 6.521795163359e-01 7.251325208375e-01 8.847002498773e-01 9.231728814723e-01 8.088817651615e-01 6.852413213855e-01 7.385084387142e-01 8.646960317780e-01 8.615948791940e-01 6.833845088108e-01 4.919114266531e-01 5.893582294969e-01 7.931303468828e-01 8.260566351521e-01 6.233926527633e-01 3.326285878822e-01 3.893613756741e-01 6.730708608707e-01 8.150633394046e-01 6.978216580739e-01 3.981371170253e-01 3.332117287030e-01 6.227779640247e-01 7.677361177948e-01 6.485825681956e-01 3.080772246014e-01 2.061543375474e-01 5.659464311647e-01 7.301838125089e-01 6.181886953628e-01 2.997839025742e-01 3.274602707756e-01 6.972280706743e-01 8.819061929900e-01 7.878691369442e-01 4.911079038790e-01 4.236490357020e-01 7.651243129973e-01 1.005846726419e+00 9.929095584458e-01 7.816477388489e-01 6.406412040458e-01 7.973952922592e-01 9.797051149835e-01 9.710654207024e-01 7.929330427973e-01 6.831958422347e-01 8.281827923478e-01 9.890607266203e-01 9.592599967555e-01 7.434599721407e-01 5.755952561043e-01 7.168021319036e-01 9.033412014099e-01 8.931326013272e-01 6.740965872694e-01 4.672599295332e-01 6.116313321076e-01 8.270708721427e-01 8.849191637348e-01 7.830156797952e-01 6.045956557779e-01 5.869946811826e-01 7.907712748247e-01 9.334076289033e-01 8.910216795849e-01 7.029125557463e-01 5.693479895366e-01 6.661240985521e-01 8.041515881172e-01 8.120282759837e-01 7.020155333111e-01 6.273991960755e-01 7.043493429334e-01 8.120437141475e-01 8.294065831120e-01 7.762474617824e-01 7.647060852874e-01 8.314386901673e-01 8.718263972526e-01 8.048017457143e-01 6.778024588181e-01 6.552488533351e-01 7.718243718003e-01 8.490675784775e-01 7.695964416510e-01 5.631350713775e-01 4.568582698598e-01 6.240714038576e-01 7.885456744757e-01 7.718330476892e-01 5.600861006454e-01 2.918917768513e-01 3.758012323181e-01 5.988171053909e-01 6.575577607962e-01 5.116054425904e-01 2.441873567219e-01 2.616192140809e-01 5.092729465579e-01 6.215552878340e-01 5.464794935670e-01 3.352625429106e-01 1.786736200422e-01 3.017224529720e-01 4.301346640539e-01 4.515195638819e-01 3.684101017503e-01 2.732318424405e-01 3.123776857763e-01 4.056685499885e-01 4.108235524560e-01 3.022734320941e-01 1.672861369030e-01 2.415464918534e-01 3.725911432100e-01 4.035315811282e-01 3.208811007318e-01 2.061735711316e-01 2.433227741447e-01 3.490911576308e-01 3.712487325888e-01 2.878890543432e-01 1.903951439528e-01 2.697072400600e-01 3.956394543630e-01 4.259872662369e-01 3.332290913916e-01 1.930456986996e-01 2.742572261557e-01 4.661006570492e-01 5.729785374915e-01 5.447793770094e-01 4.077823028110e-01 3.008439925607e-01 3.987367996599e-01 5.417769487438e-01 5.799711113588e-01 4.802995566925e-01 2.941251568711e-01 2.346554218923e-01 3.937525478074e-01 5.021185358067e-01 4.667371966714e-01 2.899071617661e-01 9.688019356538e-02 3.029079779714e-01 4.960618494006e-01 5.439772865338e-01 4.631206438080e-01 3.087195458016e-01 2.042655169906e-01 3.254881430027e-01 4.898000472729e-01 5.763349684335e-01 5.588931767934e-01 3.957345018393e-01 1.951033812465e-01 2.786385307762e-01 4.593052794776e-01 5.269478537878e-01 4.588018782452e-01 3.068084197933e-01 2.088556345002e-01 2.668486967489e-01 3.158655209809e-01 2.814459549332e-01 2.065792845987e-01 2.055598406102e-01 2.636494585607e-01 2.689593131421e-01 1.875092531451e-01 6.289403385851e-02 1.493824227316e-01 2.655742990603e-01 3.029276314040e-01 2.579197359659e-01 1.838160940652e-01 1.893149791445e-01 2.582494960265e-01 3.000169758183e-01 3.035568787044e-01 3.074805596363e-01 3.412138809121e-01 3.857744003691e-01 4.180091980408e-01 4.443161202283e-01 4.812097974364e-01 5.248722793061e-01 5.594186542775e-01 5.845327699282e-01 6.139702687979e-01 6.454769376761e-01 6.514263284366e-01 6.112407923744e-01 5.481789450724e-01 5.277086768254e-01 5.719079506041e-01 6.101647091742e-01 5.728183075006e-01 4.566101425978e-01 3.490047208418e-01 3.773084487405e-01 4.678159561390e-01 4.907989049636e-01 4.247162788392e-01 3.502124925191e-01 3.833356714712e-01 4.667992946899e-01 4.845898387100e-01 4.138938579031e-01 3.353852514932e-01 3.705966627216e-01 4.561705803078e-01 4.713578477358e-01 3.981531376281e-01 3.380429630557e-01 4.172409574292e-01 5.354478470480e-01 5.672873926219e-01 4.898831915828e-01 3.890608317241e-01 4.263180651696e-01 5.643909014196e-01 6.582657388361e-01 6.658923170358e-01 6.318496432518e-01 6.290875076235e-01 6.659390025151e-01 6.873878773192e-01 6.681988328325e-01 6.448555019162e-01 6.636384216024e-01 7.088008637773e-01 7.317359683145e-01 7.145073434103e-01 7.040360319479e-01 7.510713063266e-01 7.872834510889e-01 7.591467035793e-01 6.646449539275e-01 5.943458745641e-01 6.981521779334e-01 8.489678100239e-01 8.688551818261e-01 7.198154455333e-01 5.470271289778e-01 6.261616257658e-01 8.364703184257e-01 9.163424607128e-01 7.986374676694e-01 5.997220402685e-01 5.997976662793e-01 7.809958131475e-01 8.633893308023e-01 7.559869197318e-01 5.828770326469e-01 6.358919220852e-01 8.503376012140e-01 9.484753419275e-01 8.550919253305e-01 7.145606068473e-01 7.990927892263e-01 1.025800968533e+00 1.126297391431e+00 1.013917030715e+00 8.254383856176e-01 8.679949317241e-01 1.107527563836e+00 1.230203454736e+00 1.100813775795e+00 8.205705965223e-01 7.735883425918e-01 1.064987211082e+00 1.281773449359e+00 1.218519890600e+00 9.179297546999e-01 7.240377138935e-01 9.823798676593e-01 1.295810301922e+00 1.362710243348e+00 1.204072246107e+00 9.990230675472e-01 9.275327701002e-01 1.042634253968e+00 1.152800833859e+00 1.139502181378e+00 1.038675350267e+00 9.772165544322e-01 1.011837189840e+00 1.045589741737e+00 9.821990301800e-01 8.434708922002e-01 7.772935308108e-01 8.882059232366e-01 1.052086871183e+00 1.121431723140e+00 1.056576161193e+00 9.328922055859e-01 9.159251608021e-01 1.073596632045e+00 1.263248346995e+00 1.336223984400e+00 1.245513270976e+00 1.072691186072e+00 1.024178961482e+00 1.193476742893e+00 1.387004149981e+00 1.418398574341e+00 1.262744960600e+00 1.089219534539e+00 1.157263672479e+00 1.396541348745e+00 1.524086617648e+00 1.414064397648e+00 1.176447826312e+00 1.146425814208e+00 1.423256363705e+00 1.669507557460e+00 1.658635822239e+00 1.421337360233e+00 1.253229853876e+00 1.429897933803e+00 1.704319513274e+00 1.816572029652e+00 1.709131203845e+00 1.478183827448e+00 1.349940193899e+00 1.487780100949e+00 1.726534876612e+00 1.794013724393e+00 1.533249014016e+00 1.143956336855e+00 1.158232824232e+00 1.535712826948e+00 1.753811418348e+00 1.633974939769e+00 1.335741550749e+00 1.272925926188e+00 1.532464102150e+00 1.712331702968e+00 1.599597984962e+00 1.319934798142e+00 1.274453423684e+00 1.554922457399e+00 1.757814670494e+00 1.652294728150e+00 1.338860657689e+00 1.241385099896e+00 1.547626950281e+00 1.829435430462e+00 1.797689979224e+00 1.487982314444e+00 1.250949378414e+00 1.425455477791e+00 1.706899635163e+00 1.731155584728e+00 1.450461012128e+00 1.120586579652e+00 1.148624670426e+00 1.393167971598e+00 1.450842821003e+00 1.220553266567e+00 9.060376255300e-01 9.164093899041e-01 1.153961394613e+00 1.217414488138e+00 1.000785820767e+00 6.901373194566e-01 7.257290557058e-01 9.905675432321e-01 1.079933314412e+00 9.281117147546e-01 5.988352961543e-01 3.731859720335e-01 5.956958418341e-01 7.680682353192e-01 6.914903725851e-01 4.560574258174e-01 4.451693983661e-01 6.799734642121e-01 7.729300319043e-01 6.279436817518e-01 4.048541762528e-01 5.383416648310e-01 8.070331919385e-01 8.756650191931e-01 6.943609097559e-01 4.748278957206e-01 6.569865598361e-01 9.572949176909e-01 1.044640488495e+00 8.729027601620e-01 6.497650866941e-01 7.823823796935e-01 1.089959858939e+00 1.222105902744e+00 1.103318070293e+00 8.903661320376e-01 8.999918704711e-01 1.111881398187e+00 1.219303124660e+00 1.109104924967e+00 9.114019363818e-01 9.151667810229e-01 1.109839456948e+00 1.206526505406e+00 1.085388946669e+00 8.665984491957e-01 8.614416116405e-01 1.084170106309e+00 1.224567476915e+00 1.147427422204e+00 9.754908207800e-01 9.696442416200e-01 1.124659165130e+00 1.269557097467e+00 1.248632692146e+00 1.042934771183e+00 7.810849554707e-01 7.110279173664e-01 8.873406334012e-01 1.018101266350e+00 9.565063020081e-01 7.715860590145e-01 7.138042444887e-01 8.800123373032e-01 1.027256115033e+00 1.007756693656e+00 8.616116625569e-01 7.788598294648e-01 8.811681184538e-01 1.012325273558e+00 1.024031116744e+00 9.236188903527e-01 8.439597777119e-01 8.925991617353e-01 9.843549727093e-01 9.940054845546e-01 9.091146103795e-01 8.300137895336e-01 8.570966068570e-01 9.365873827372e-01 9.515418102026e-01 8.664775302378e-01 7.504891908667e-01 7.200300255686e-01 7.810672534468e-01 8.213087358243e-01 7.738339492431e-01 6.721921137810e-01 6.257231792102e-01 6.871418656750e-01 7.644341360410e-01 7.702088268096e-01 7.106739816538e-01 6.783588497451e-01 7.454726658137e-01 8.428481451016e-01 8.636789958846e-01 8.129129492469e-01 7.781808369285e-01 7.953131155778e-01 8.536405466363e-01 9.090391397469e-01 9.403244849287e-01 9.288496630850e-01 8.648832236656e-01 7.847900432132e-01 7.764990038967e-01 8.687381464020e-01 9.630852872259e-01 9.564099564525e-01 8.316193065531e-01 6.903707339835e-01 7.021571738892e-01 8.336965547861e-01 8.978621410628e-01 8.064122029412e-01 6.147338120944e-01 5.425859822590e-01 6.983121624586e-01 8.457114324101e-01 8.370664261743e-01 6.875424617140e-01 5.657786973117e-01 6.454558680685e-01 7.719815163676e-01 7.561074774901e-01 5.704236492370e-01 3.945986771848e-01 5.519071782922e-01 7.931411038595e-01 8.675407672996e-01 7.281406310981e-01 4.951375796772e-01 5.224648464157e-01 7.851891471551e-01 9.457995223861e-01 8.986261942646e-01 7.097994281836e-01 6.225654271000e-01 7.825377219896e-01 9.474007989699e-01 9.455973800833e-01 7.918170258895e-01 6.723995408711e-01 7.712770170188e-01 9.301668681818e-01 9.561279851476e-01 8.305589199652e-01 7.032452080903e-01 7.576793172116e-01 8.882852284352e-01 9.006376967457e-01 7.627626487370e-01 6.399893543846e-01 7.464419893792e-01 9.286811458439e-01 9.584185853186e-01 7.764206730918e-01 5.114053841587e-01 5.344438902282e-01 7.830377359240e-01 8.986468879917e-01 7.861955489318e-01 5.431151100369e-01 4.999542336861e-01 7.164122995822e-01 8.386866524674e-01 7.374579167067e-01 4.838007113320e-01 4.240896424196e-01 6.691024398939e-01 8.221443595989e-01 7.484772960245e-01 5.085019621631e-01 4.130983170158e-01 6.284739118508e-01 7.759955487690e-01 7.049377982457e-01 4.864192477192e-01 4.750372196842e-01 7.458936200875e-01 9.161024131041e-01 8.803639477783e-01 7.055402655059e-01 5.268954521853e-01 5.589261860502e-01 7.175415841827e-01 7.857216856213e-01 6.836464688523e-01 4.438271458917e-01 2.938260380508e-01 4.930346073939e-01 6.863072312499e-01 6.937921509531e-01 5.194200233019e-01 3.517359678297e-01 4.912541101057e-01 6.836756248814e-01 7.066333150961e-01 5.349245002605e-01 2.971580769830e-01 3.560432560119e-01 5.475493374949e-01 5.861646854634e-01 4.497386871833e-01 3.090424817237e-01 4.458447624145e-01 6.247089986182e-01 6.502437667093e-01 5.280380380024e-01 4.496666595722e-01 5.903396649746e-01 7.369309937572e-01 7.136176390963e-01 5.224080988068e-01 4.143500440882e-01 6.409637652831e-01 8.648558967686e-01 8.740786485340e-01 6.380299489412e-01 3.142392554825e-01 4.758024800455e-01 8.071221968656e-01 9.324348830207e-01 7.949116282705e-01 4.935601606444e-01 4.028427198915e-01 6.515039841300e-01 7.954870897036e-01 7.066856321445e-01 4.743561328947e-01 4.465297813361e-01 6.937111572676e-01 8.370585060408e-01 7.456439316942e-01 4.648243121411e-01 3.136389725654e-01 5.734598249811e-01 7.675238484619e-01 7.329368093168e-01 4.913363469715e-01 2.659037880188e-01 4.573602234888e-01 6.601248182089e-01 6.618718477219e-01 4.761667687604e-01 3.295058350037e-01 5.218317904465e-01 7.341992721333e-01 7.718776347182e-01 6.297444923343e-01 4.629074694565e-01 5.366344710321e-01 7.231833591816e-01 7.851671117459e-01 6.613235963168e-01 4.311111310902e-01 3.834052321990e-01 5.914147802009e-01 7.358534049955e-01 7.041572125304e-01 5.341296966135e-01 4.498949913984e-01 6.506325895310e-01 8.902029266683e-01 9.848682829958e-01 8.884936739271e-01 6.669181010680e-01 5.481973774602e-01 7.167846075480e-01 9.311488583721e-01 9.996271145118e-01 8.923496514303e-01 7.534428374977e-01 7.315509804579e-01 8.300851130702e-01 9.185435610340e-01 9.044475795888e-01 7.824035018600e-01 6.284127797892e-01 6.945417855497e-01 8.882077605552e-01 9.603767489705e-01 8.291884417254e-01 6.106396867407e-01 6.492458536312e-01 9.381269552435e-01 1.147987949004e+00 1.152566446238e+00 9.951182851367e-01 8.528403905475e-01 8.817164080314e-01 9.759480263568e-01 9.797585481191e-01 9.020509163279e-01 8.855619519255e-01 9.929079552284e-01 1.091726260072e+00 1.068713901642e+00 9.597211124499e-01 9.363604854364e-01 1.080721556522e+00 1.239160247396e+00 1.268774851124e+00 1.167035389130e+00 1.060370607830e+00 1.080129252049e+00 1.175372361020e+00 1.209840446209e+00 1.148139144191e+00 1.078572125647e+00 1.106497300868e+00 1.201702673037e+00 1.254907870713e+00 1.223490571918e+00 1.158057218545e+00 1.135521994192e+00 1.164795553678e+00 1.192410082317e+00 1.253584501815e+00 1.338881547331e+00 1.397725408861e+00 1.346638996623e+00 1.236620147028e+00 1.221059298536e+00 1.304983300479e+00 1.352770101415e+00 1.309582393439e+00 1.267979806384e+00 1.329654470374e+00 1.422470216711e+00 1.400550389003e+00 1.241486618782e+00 1.122098748352e+00 1.249617343074e+00 1.497774987372e+00 1.629625518420e+00 1.579346424205e+00 1.464364409263e+00 1.462465157267e+00 1.570979672183e+00 1.631204502311e+00 1.576969349243e+00 1.508027084652e+00 1.550116398447e+00 1.647218440459e+00 1.647105923605e+00 1.523978666753e+00 1.441761594773e+00 1.556265590599e+00 1.735206721253e+00 1.753524106340e+00 1.559217302196e+00 1.346797798270e+00 1.412198365689e+00 1.669181030099e+00 1.803953129360e+00 1.700670702884e+00 1.500750000012e+00 1.487077146506e+00 1.687624210716e+00 1.842486875548e+00 1.817411783086e+00 1.759993591627e+00 1.790886792772e+00 1.862786779494e+00 1.855278334765e+00 1.699330589401e+00 1.438986438246e+00 1.299455859537e+00 1.545869956661e+00 1.861487990402e+00 1.936493256835e+00 1.715398062818e+00 1.418464893546e+00 1.435159420757e+00 1.733590733302e+00 1.927064019232e+00 1.842353263391e+00 1.592957915596e+00 1.497766279564e+00 1.681265811874e+00 1.861489356299e+00 1.815604377521e+00 1.591990853379e+00 1.475930110594e+00 1.646358080109e+00 1.862673711625e+00 1.870219577548e+00 1.662742065093e+00 1.483155038377e+00 1.580773898779e+00 1.799750577719e+00 1.849266397973e+00 1.651431069527e+00 1.386061399705e+00 1.372500487043e+00 1.599294042968e+00 1.755318601709e+00 1.695469799724e+00 1.509482737536e+00 1.417822295844e+00 1.499400174469e+00 1.591389448754e+00 1.579633959608e+00 1.530425755194e+00 1.562786517586e+00 1.636609227668e+00 1.596960717687e+00 1.389611446080e+00 1.211041913921e+00 1.299883824475e+00 1.530103502687e+00 1.634311494948e+00 1.504798407286e+00 1.249104079621e+00 1.184518281121e+00 1.440293626228e+00 1.703694027080e+00 1.719868020238e+00 1.452199616144e+00 1.113141031347e+00 1.148048241535e+00 1.521850989898e+00 1.784627438029e+00 1.724840830387e+00 1.371895588903e+00 1.026075225726e+00 1.158062525913e+00 1.541544967461e+00 1.725988330912e+00 1.571075880271e+00 1.187725954911e+00 9.896881337694e-01 1.281838877861e+00 1.627188178917e+00 1.693455189608e+00 1.437615011284e+00 1.074433863860e+00 1.075961658809e+00 1.436654029918e+00 1.683456562178e+00 1.602761510230e+00 1.233506252105e+00 9.073533372539e-01 1.110070180707e+00 1.515637242338e+00 1.691031767094e+00 1.526431626999e+00 1.151397299614e+00 9.921247470286e-01 1.313985696123e+00 1.680449537656e+00 1.792026164290e+00 1.619006585049e+00 1.343790370774e+00 1.288886885726e+00 1.503268586530e+00 1.685968855375e+00 1.648663268269e+00 1.424777318900e+00 1.247957456098e+00 1.349271647201e+00 1.583469500654e+00 1.683734343047e+00 1.551555610433e+00 1.273435088467e+00 1.104629698416e+00 1.231937974955e+00 1.459886802961e+00 1.560534802237e+00 1.479156193457e+00 1.296518830315e+00 1.161419836834e+00 1.154961968186e+00 1.204263777248e+00 1.215423580433e+00 1.176828396145e+00 1.129450094502e+00 1.097490924427e+00 1.067100779843e+00 1.033679039462e+00 1.029120143061e+00 1.069144554383e+00 1.102189235594e+00 1.058735044423e+00 9.353480092466e-01 8.412007780835e-01 9.089817318481e-01 1.064560348901e+00 1.127408658383e+00 1.002931404265e+00 7.311421633524e-01 5.673556001406e-01 7.726017353143e-01 1.031810511872e+00 1.093199694620e+00 8.988395434597e-01 5.481577050697e-01 4.834102253492e-01 8.435600726298e-01 1.116919554784e+00 1.132807608592e+00 8.909429384817e-01 5.501965128769e-01 5.428650901973e-01 8.304562297434e-01 9.835418083852e-01 8.845820659601e-01 5.930529226587e-01 4.151853535287e-01 6.481393065015e-01 8.639664374439e-01 8.471288530125e-01 6.026946770970e-01 4.010280638939e-01 6.733113893479e-01 9.967696136556e-01 1.091417152322e+00 9.005551540682e-01 5.464245210535e-01 5.519367363932e-01 9.577538516123e-01 1.226026858798e+00 1.182518605696e+00 8.349808874764e-01 4.626732279753e-01 7.743353461048e-01 1.254899297373e+00 1.474067982445e+00 1.332067986007e+00 8.981256572127e-01 5.576963077429e-01 9.083951178613e-01 1.342161580845e+00 1.485790889652e+00 1.283718446603e+00 8.749253838412e-01 7.034709796954e-01 1.010070044408e+00 1.269822082460e+00 1.229190141216e+00 9.079870202781e-01 6.400066034315e-01 9.285139516646e-01 1.336232313516e+00 1.483282933760e+00 1.285188709102e+00 8.706054689525e-01 7.395903958100e-01 1.143594224604e+00 1.498961582148e+00 1.534903012191e+00 1.237333799469e+00 8.299450753667e-01 8.625091110410e-01 1.261437918454e+00 1.496233146223e+00 1.393742295172e+00 1.031785000321e+00 8.238225532565e-01 1.164041381575e+00 1.576703215640e+00 1.709656732450e+00 1.493842454311e+00 1.086766566959e+00 9.591061378970e-01 1.318821031744e+00 1.664906951056e+00 1.713661133443e+00 1.443759992362e+00 1.053679453886e+00 9.751635318586e-01 1.263883518224e+00 1.476784140613e+00 1.407145857175e+00 1.097733957391e+00 8.455964192810e-01 1.017530237536e+00 1.337384551361e+00 1.463715875304e+00 1.316662029819e+00 1.017592061001e+00 8.949581650518e-01 1.113801877991e+00 1.356833168133e+00 1.402953119966e+00 1.242612281051e+00 1.031839670393e+00 1.004864217202e+00 1.159849659629e+00 1.281559524017e+00 1.265533747439e+00 1.163357588913e+00 1.111153919903e+00 1.170161683535e+00 1.250228982606e+00 1.260342711332e+00 1.210937112858e+00 1.183671201736e+00 1.220636512529e+00 1.268148017528e+00 1.270322669448e+00 1.256566622938e+00 1.308576509067e+00 1.429995542692e+00 1.518379771204e+00 1.486884984954e+00 1.361937718278e+00 1.299706576235e+00 1.424902883744e+00 1.622132115138e+00 1.694221381663e+00 1.558115976152e+00 1.306632407134e+00 1.212168845161e+00 1.417294112216e+00 1.668683640602e+00 1.723323310775e+00 1.538687624786e+00 1.294720963940e+00 1.326415001998e+00 1.637073185318e+00 1.891398415373e+00 1.888402882725e+00 1.643842347270e+00 1.395756582486e+00 1.463855463232e+00 1.758850049313e+00 1.947139307567e+00 1.877010929053e+00 1.629559919535e+00 1.489645912342e+00 1.658888289019e+00 1.922052450847e+00 2.004710995388e+00 1.842993771712e+00 1.608689739944e+00 1.611912316451e+00 1.878584095287e+00 2.101846606692e+00 2.068305645413e+00 1.790803545140e+00 1.525111149136e+00 1.607596216285e+00 1.929720779079e+00 2.130151010040e+00 2.038885416574e+00 1.725766024627e+00 1.492486793526e+00 1.626687554247e+00 1.927589634660e+00 2.059223660815e+00 1.905576641357e+00 1.581124995103e+00 1.399176998310e+00 1.555590841570e+00 1.792744288235e+00 1.834625240325e+00 1.630626430887e+00 1.346645206177e+00 1.283839197910e+00 1.481951859288e+00 1.653667009412e+00 1.624106483812e+00 1.435322562528e+00 1.305766629499e+00 1.410113950684e+00 1.603168036376e+00 1.663153226173e+00 1.530949930985e+00 1.335954310867e+00 1.314085925604e+00 1.494652141065e+00 1.649331683814e+00 1.613548275328e+00 1.394909982774e+00 1.170717570269e+00 1.170921276447e+00 1.338383482128e+00 1.429084700396e+00 1.334136823489e+00 1.127307352746e+00 1.027123439869e+00 1.146922059058e+00 1.294650781704e+00 1.282397114867e+00 1.087356597566e+00 8.694774187765e-01 9.044183141841e-01 1.142092046001e+00 1.304970770647e+00 1.266821473161e+00 1.061848148597e+00 8.731721689887e-01 9.175349283707e-01 1.101791481916e+00 1.205680862239e+00 1.157587374637e+00 1.032946274283e+00 9.942566077697e-01 1.101623187286e+00 1.225464217039e+00 1.244124073748e+00 1.146793333320e+00 1.029881219126e+00 1.026930604863e+00 1.146404343840e+00 1.272214708571e+00 1.320469588237e+00 1.285391453510e+00 1.213801922756e+00 1.162860255062e+00 1.162214337064e+00 1.208516605017e+00 1.283257480429e+00 1.359408816300e+00 1.402683527692e+00 1.386546259261e+00 1.314508526520e+00 1.228039650122e+00 1.179925656680e+00 1.182745018869e+00 1.200761895745e+00 1.203722271947e+00 1.201369937235e+00 1.215526279322e+00 1.229795511971e+00 1.194434212972e+00 1.089087214916e+00 9.844925200214e-01 1.020599662399e+00 1.206071694613e+00 1.380088385373e+00 1.405723107725e+00 1.252812224789e+00 1.028581831573e+00 9.728268518475e-01 1.162086782464e+00 1.361187262079e+00 1.388362444156e+00 1.226478677261e+00 1.028118982031e+00 1.045642036882e+00 1.259351268697e+00 1.408021984239e+00 1.345558452778e+00 1.106502608421e+00 9.336845511510e-01 1.092049796575e+00 1.380965890090e+00 1.508930814437e+00 1.373947074905e+00 1.055512767500e+00 8.631359227635e-01 1.074491545313e+00 1.379752431126e+00 1.485080370799e+00 1.324667302219e+00 1.015979440329e+00 8.750674023840e-01 1.070533671018e+00 1.283069919994e+00 1.274565026935e+00 1.017053727818e+00 6.837490416617e-01 7.059221366976e-01 1.029386632399e+00 1.234596967138e+00 1.176915771188e+00 8.857141753450e-01 5.785360984412e-01 6.765590779715e-01 9.832131781067e-01 1.145262480019e+00 1.084710002289e+00 8.779849265291e-01 7.365087126620e-01 8.258520138785e-01 9.832506657501e-01 1.032179148556e+00 9.550060684819e-01 8.563980599158e-01 8.656940166419e-01 9.627599915607e-01 1.027365116155e+00 1.005573014286e+00 9.366518229426e-01 8.981013319005e-01 9.119546714370e-01 9.294843472337e-01 9.219683802000e-01 9.216137663828e-01 9.605442155795e-01 9.990669117851e-01 9.655299362000e-01 8.477469555225e-01 7.506282190927e-01 8.202745464471e-01 9.873087898090e-01 1.066768086346e+00 9.672894875257e-01 7.463520894507e-01 6.774635607204e-01 9.277950554328e-01
 9.058990586717e-01 9.397571281651e-01 8.994301844062e-01 8.324248398090e-01 8.285924832316e-01 8.971269044000e-01 9.546217001413e-01 9.440223695729e-01 8.880067084952e-01 8.604853600006e-01 8.946305900082e-01 9.358178323072e-01 9.223041637932e-01 8.555158711926e-01 7.977221125310e-01 8.010173638528e-01 8.312426352927e-01 8.168466423776e-01 7.338681844860e-01 6.290322823210e-01 5.845419672423e-01 6.122304654081e-01 6.356855433732e-01 6.066311614009e-01 5.528377040596e-01 5.462066793055e-01 6.032496273757e-01 6.603493571420e-01 6.699430715114e-01 6.446171267621e-01 6.380142784769e-01 6.829377337873e-01 7.517585460535e-01 8.374610106787e-01 9.238115216936e-01 9.852279245694e-01 1.023517949969e+00 1.058131022622e+00 1.103488883359e+00 1.150769156549e+00 1.176061212218e+00 1.097464817929e+00 1.017118526413e+00 1.063750179143e+00 1.191626943171e+00 1.247565976526e+00 1.162957421599e+00 1.010664230612e+00 9.619896229324e-01 1.066075381054e+00 1.167155393964e+00 1.147399212664e+00 1.027794220755e+00 9.353298403460e-01 9.613021001172e-01 1.030815316312e+00 1.041942050641e+00 9.957488133681e-01 9.659405742960e-01 9.839823901751e-01 9.933996923652e-01 9.524146521107e-01 9.119428264549e-01 9.555904420546e-01 1.054741698886e+00 1.101091297614e+00 1.049558461447e+00 9.723701432462e-01 9.945667182377e-01 1.111061701487e+00 1.193659159336e+00 1.170092038019e+00 1.085996399088e+00 1.053684291154e+00 1.105443979326e+00 1.150671667129e+00 1.124796976306e+00 1.076175315059e+00 1.104875756525e+00 1.205133139684e+00 1.268495995275e+00 1.238648202950e+00 1.181544653297e+00 1.219323348872e+00 1.351249864216e+00 1.449166557119e+00 1.430149970426e+00 1.336514785823e+00 1.298535349035e+00 1.374362236752e+00 1.462240353008e+00 1.450231531383e+00 1.337894349040e+00 1.233940642106e+00 1.240966074680e+00 1.316160303987e+00 1.350801375031e+00 1.314683111137e+00 1.264712479201e+00 1.255448556325e+00 1.261517109622e+00 1.229462510119e+00 1.171451281893e+00 1.162143261611e+00 1.225304412141e+00 1.281010223961e+00 1.252820604376e+00 1.160891290522e+00 1.113726868195e+00 1.174724718673e+00 1.260340782320e+00 1.267003127286e+00 1.196351512875e+00 1.154340859628e+00 1.220943584811e+00 1.324092190382e+00 1.347199682903e+00 1.266860028190e+00 1.174265240524e+00 1.181737407918e+00 1.262905589999e+00 1.330109709449e+00 1.336119647947e+00 1.307856583816e+00 1.269188597512e+00 1.265242036994e+00 1.315048727025e+00 1.388141689668e+00 1.433900117222e+00 1.416181771283e+00 1.273862572212e+00 1.104479879332e+00 1.073143247671e+00 1.160781103687e+00 1.200414272595e+00 1.118666933104e+00 9.931033448417e-01 9.691077137245e-01 1.050092449443e+00 1.093068145579e+00 1.019419338252e+00 8.882811266431e-01 8.442190322106e-01 9.162986007558e-01 9.652333575686e-01 8.979799944945e-01 7.597182846556e-01 7.074064583797e-01 7.979766845389e-01 8.793714196279e-01 8.390558825114e-01 7.062434292504e-01 6.425035257970e-01 7.461784518468e-01 8.684511988997e-01 8.749736184825e-01 7.669567387127e-01 6.731694073509e-01 7.284715836028e-01 8.502220442324e-01 8.934505335938e-01 8.282067644389e-01 7.457241333123e-01 7.708202990795e-01 8.733311258952e-01 9.215410868357e-01 8.557828920308e-01 7.299799721110e-01 6.839288342715e-01 7.701149958723e-01 8.621795321243e-01 8.523034698742e-01 7.307291217630e-01 5.762262173227e-01 5.164472879089e-01 5.648614566498e-01 5.990459149788e-01 5.534643021070e-01 4.550297739689e-01 3.931995700655e-01 4.199682974169e-01 4.665625162946e-01 4.716198001349e-01 4.453457652206e-01 4.392041219732e-01 4.734156238171e-01 5.070089137216e-01 4.994495664400e-01 4.521910901645e-01 4.086499317374e-01 4.154321712201e-01 4.596734535531e-01 4.928236960650e-01 4.897887834219e-01 4.585267358374e-01 4.267562817914e-01 4.192140233978e-01 4.364815024304e-01 4.604557780841e-01 4.731737222124e-01 4.644588259126e-01 4.340951767435e-01 3.961868773251e-01 3.785894179213e-01 3.988708820795e-01 4.383721917643e-01 4.634748160144e-01 4.564466718946e-01 4.236916262364e-01 3.875631465881e-01 3.659673070594e-01 3.650616987598e-01 3.727740881420e-01 3.594438396271e-01 3.171297900513e-01 2.613323038833e-01 2.268279108880e-01 2.382502491630e-01 2.678941626338e-01 2.880009196627e-01 2.751357409983e-01 2.321194722252e-01 1.751848899968e-01 1.150223599097e-01 8.011999884828e-02 1.178231156422e-01 1.711980397139e-01 1.900191476260e-01 1.593174736970e-01 1.008740649050e-01 1.052218305750e-01 1.658856597029e-01 1.899566551267e-01 1.551615116787e-01 1.170572250235e-01 1.926548174864e-01 2.988827703644e-01 3.534964478405e-01 3.352419450276e-01 2.800153357627e-01 2.822736833394e-01 3.621631136869e-01 4.294745547778e-01 4.335027190507e-01 3.896654350260e-01 3.618062084205e-01 3.840870718319e-01 4.036660090131e-01 3.744595326952e-01 3.341819829069e-01 3.829249086905e-01 4.991893029657e-01 5.712561395337e-01 5.381204773431e-01 4.180390927276e-01 3.457805059757e-01 4.541383406084e-01 5.963702796331e-01 6.441117373086e-01 5.884323966271e-01 5.155770340861e-01 4.880527280554e-01 5.166317251171e-01 5.576396957418e-01 5.736019170007e-01 5.646189401404e-01 5.536378943254e-01 5.604659647898e-01 5.825277328687e-01 6.015349683922e-01 6.047496694551e-01 5.986809451266e-01 6.047651372087e-01 6.326223208797e-01 6.585500470971e-01 6.456683220813e-01 5.838790732437e-01 5.198995135779e-01 5.360388987787e-01 6.256362566750e-01 6.898252480697e-01 6.598509325721e-01 5.429198537316e-01 4.437134860278e-01 4.926346281891e-01 6.040044887630e-01 6.304092284147e-01 5.208327933047e-01 3.164060795332e-01 2.166560317641e-01 3.622242648586e-01 4.638437310876e-01 4.274853214959e-01 2.848812898644e-01 2.156513614149e-01 3.438611758425e-01 4.360426950395e-01 3.998597320779e-01 2.678065007133e-01 2.363965308966e-01 3.827626975671e-01 4.829542796146e-01 4.728267773349e-01 3.968951682898e-01 3.732589932471e-01 4.865994685878e-01 6.397237410517e-01 7.316408651202e-01 6.765895470894e-01 5.263489093569e-01 5.030431541499e-01 6.753047481084e-01 8.187570984090e-01 8.128584455579e-01 6.837040305543e-01 5.973071813889e-01 6.977809291822e-01 8.427500435324e-01 8.707373428815e-01 7.569419632558e-01 6.114184051570e-01 6.204047745405e-01 7.547671348296e-01 8.313745439723e-01 7.766696648792e-01 6.392625593348e-01 5.578315267933e-01 6.083839401255e-01 6.773785714016e-01 6.684185503908e-01 5.965801329175e-01 5.531549757701e-01 5.886084459448e-01 6.314575995853e-01 6.071759323779e-01 5.208897595485e-01 4.583394732639e-01 4.963108782658e-01 5.705560425398e-01 5.865722035562e-01 5.195200678565e-01 4.199772097032e-01 3.979210101993e-01 4.798679798923e-01 5.630425542776e-01 5.842557266492e-01 5.581117640102e-01 5.604037318249e-01 6.651086636231e-01 7.749286608159e-01 8.087022444873e-01 7.597507452401e-01 7.071518023438e-01 7.514863831283e-01 8.680802549040e-01 9.489973727023e-01 9.361616194382e-01 8.555128656481e-01 7.970152448516e-01 8.242740860983e-01 8.870055616723e-01 9.027109781493e-01 8.529920397880e-01 7.908744164409e-01 7.827851390806e-01 8.215767815719e-01 8.456698437789e-01 8.280254203022e-01 7.999109327984e-01 8.038306319573e-01 8.313911820656e-01 8.402616399692e-01 8.180708550308e-01 7.981032123432e-01 8.100238643774e-01 8.297188641620e-01 8.137230887920e-01 7.639278013645e-01 7.378638128104e-01 7.746332870285e-01 8.265506643881e-01 8.277116381162e-01 7.780935849087e-01 7.497116925660e-01 7.948588378022e-01 8.562329722235e-01 8.517292010009e-01 7.787908662325e-01 7.339777287801e-01 8.044895350850e-01 9.101918392444e-01 9.687879574575e-01 8.856650011115e-01 7.540431106803e-01 7.590683087799e-01 8.958957544594e-01 9.767483628279e-01 9.109790675247e-01 7.692051626274e-01 7.464084260114e-01 8.824128605082e-01 9.794294708062e-01 9.108493109332e-01 7.106452011886e-01 5.944690726825e-01 7.302177850558e-01 8.889206475527e-01 8.795981368912e-01 6.847046884706e-01 4.450835205882e-01 4.560422907301e-01 6.161897644170e-01 6.477427256335e-01 5.013285043173e-01 3.011932770503e-01 3.599321857792e-01 5.260687713529e-01 5.503868695015e-01 4.141167111965e-01 2.967558740240e-01 4.466982438401e-01 6.074539614815e-01 5.957555418518e-01 3.995023345842e-01 2.394393742084e-01 4.844092036341e-01 7.191332844440e-01 7.554224913611e-01 5.820494333922e-01 3.736645830899e-01 5.187289263550e-01 7.783192354634e-01 8.914975450880e-01 8.299608648169e-01 6.412382778964e-01 4.754951920047e-01 5.408857105334e-01 7.208645280154e-01 8.164867486287e-01 7.621335703397e-01 5.850879610586e-01 3.693120728331e-01 3.826071156200e-01 5.587180633396e-01 6.257310168438e-01 5.336085078301e-01 3.845601864964e-01 4.083560507506e-01 5.532673068999e-01 6.040696528155e-01 5.028507590686e-01 3.398318229997e-01 3.771886154450e-01 5.587124984386e-01 6.435034559118e-01 5.668938313693e-01 4.070914001132e-01 4.240310069617e-01 6.311161869399e-01 7.724571572672e-01 7.460940825671e-01 5.826610852237e-01 4.777419078398e-01 6.298590923564e-01 8.361515358901e-01 9.138819888403e-01 8.361499652046e-01 7.069817205387e-01 7.134009075569e-01 8.597497582041e-01 9.674340639965e-01 9.444345373080e-01 8.382956998287e-01 8.058193457334e-01 9.199404014445e-01 1.041553738547e+00 1.037595023767e+00 9.017823690494e-01 7.748660460980e-01 8.397427126581e-01 1.013663580328e+00 1.108654873039e+00 1.123695091430e+00 1.003550206125e+00 7.680525907364e-01 6.882653344707e-01 8.573415228142e-01 1.002519147369e+00 9.609781071582e-01 7.562481459925e-01 5.909627842914e-01 6.819137988374e-01 8.361676813068e-01 8.458260527704e-01 7.064201461906e-01 5.906762540005e-01 6.760258563041e-01 8.060624122753e-01 7.957813837081e-01 6.338836359512e-01 5.008762718341e-01 6.131634259499e-01 7.756031761148e-01 7.830435262295e-01 6.199787534778e-01 4.692939200521e-01 5.914455785536e-01 7.828947855117e-01 8.179727907104e-01 6.754463799992e-01 5.308963131445e-01 6.423926999467e-01 8.403431836467e-01 8.865180606052e-01 7.361057017076e-01 5.411181938722e-01 6.178172892673e-01 8.518120059464e-01 9.562115715385e-01 8.588788912943e-01 6.747675845279e-01 6.759827376016e-01 8.695532058777e-01 9.942587151206e-01 9.763039266361e-01 8.665951449834e-01 7.851032767911e-01 8.250676848518e-01 9.001103001928e-01 9.057283759693e-01 7.686940522542e-01 5.887304774093e-01 6.116807875322e-01 7.804996748589e-01 8.535671982794e-01 7.597893647561e-01 6.002200077406e-01 5.967722380049e-01 7.401073247772e-01 8.138386609191e-01 7.439104943211e-01 6.328804333591e-01 6.759449010581e-01 8.302162556389e-01 8.956877339225e-01 7.906937045118e-01 5.925996842055e-01 5.531524154346e-01 7.335954007395e-01 8.695813941403e-01 8.317374859080e-01 6.538420876705e-01 5.320936620800e-01 6.482572801573e-01 8.137207739806e-01 8.542131060233e-01 7.570429481807e-01 6.286423892246e-01 6.147250694608e-01 6.923763986226e-01 7.282496787075e-01 6.791775381397e-01 6.008301727870e-01 5.726831619731e-01 5.860564839981e-01 5.711351708127e-01 5.117507440158e-01 4.654563979656e-01 4.844133634767e-01 5.237731326871e-01 5.170278391183e-01 4.703257552533e-01 4.090695694442e-01 3.941775906173e-01 4.301821031789e-01 4.434250005783e-01 3.991169897300e-01 3.409984709426e-01 3.515297353547e-01 4.131608197744e-01 4.400498752174e-01 4.006752763588e-01 3.357288994823e-01 3.290996813564e-01 3.832977924869e-01 4.175732520131e-01 3.947866692498e-01 3.432847082112e-01 3.282029967149e-01 3.609536136511e-01 3.809943317238e-01 3.508386033692e-01 2.896812873832e-01 2.636278452415e-01 3.026877318597e-01 3.488944514141e-01 3.599453770727e-01 3.417077031853e-01 3.263896526983e-01 3.321276911577e-01 3.422145877121e-01 3.377999195826e-01 3.249849662377e-01 3.243695422947e-01 3.383096807598e-01 3.436895663432e-01 3.199076044427e-01 2.687510130273e-01 2.207440204371e-01 2.230069919338e-01 2.758833726820e-01 3.482470575767e-01 3.978022593028e-01 4.239669908500e-01 4.463163600734e-01 4.473790117057e-01 4.264450542261e-01 3.839539970192e-01 3.285418331450e-01 2.843598178069e-01 2.830231416499e-01 3.223576255968e-01 3.635472444566e-01 3.731986673939e-01 3.380816974787e-01 2.658808469287e-01 1.911191628347e-01 1.842161598319e-01 2.554374222615e-01 3.384135332270e-01 3.987760100782e-01 4.253493284646e-01 4.174690278925e-01 3.822019489798e-01 3.323948838647e-01 2.810280646418e-01 2.344036897850e-01 1.963646370666e-01 1.854601978070e-01 2.195286047488e-01 2.709939946500e-01 2.964560178218e-01 2.703077093969e-01 1.956890541454e-01 1.269016973243e-01 1.629031692658e-01 2.269881157614e-01 2.358524156744e-01 1.790779884338e-01 1.201557986664e-01 1.821437879977e-01 2.655373707960e-01 2.795109366887e-01 2.082693729376e-01 1.304518372696e-01 2.324694987689e-01 3.917315366350e-01 5.053720327652e-01 5.390311686772e-01 4.878122141151e-01 3.723888011678e-01 2.980646458193e-01 3.887006551586e-01 4.901176091016e-01 5.005184622898e-01 4.056454662703e-01 2.695072211212e-01 2.624306552524e-01 3.838815018876e-01 4.645405837588e-01 4.487472546840e-01 3.505029960510e-01 2.362248750477e-01 2.156754276571e-01 2.752765930695e-01 3.120248412152e-01 2.989497755465e-01 2.495731972339e-01 1.878506454135e-01 1.473510952337e-01 1.740559228524e-01 2.441218993385e-01 2.944971062017e-01 2.839768988060e-01 2.057744511322e-01 1.447594299634e-01 2.563336015379e-01 3.968568270593e-01 4.598116117625e-01 4.102275613706e-01 2.715734841709e-01 1.972365170328e-01 3.359585661904e-01 4.662929675256e-01 4.822252164531e-01 3.740609197131e-01 2.282876095496e-01 2.912529880012e-01 4.695406048900e-01 5.705103084291e-01 5.534545000038e-01 4.713168311027e-01 4.202138158551e-01 4.515459732826e-01 5.093250664763e-01 5.134478622768e-01 4.557070063007e-01 3.445981325891e-01 2.997589527311e-01 3.786653028351e-01 4.575755052376e-01 4.644621957737e-01 4.174702885541e-01 3.953393992692e-01 4.476814823990e-01 5.182183929238e-01 5.413713487997e-01 5.013787493644e-01 4.317681594555e-01 4.028671713397e-01 4.514485174838e-01 5.225750673325e-01 5.489814215190e-01 5.035090925571e-01 4.137111073798e-01 3.780253459932e-01 4.630243973892e-01 5.740975569656e-01 6.200014560352e-01 5.903775454476e-01 5.558205237890e-01 6.036138572546e-01 7.006710400942e-01 7.485710842791e-01 7.130590806248e-01 6.623024159369e-01 7.081189976446e-01 8.267490915063e-01 8.902148653884e-01 8.325550720594e-01 7.115343933972e-01 6.985042939500e-01 8.403257737843e-01 9.621560163451e-01 9.374777145298e-01 7.767369792545e-01 6.419504244354e-01 7.142725844477e-01 8.593981976612e-01 8.826274084989e-01 7.506307876690e-01 5.981363289970e-01 6.390276100729e-01 7.852727016694e-01 8.214151668086e-01 6.955874309325e-01 5.424099234119e-01 6.075792148236e-01 7.874010665237e-01 8.421565089083e-01 7.060450926427e-01 4.943159051824e-01 5.169789528526e-01 7.257649421080e-01 8.202655549383e-01 7.186727837555e-01 5.399117579992e-01 5.889653598822e-01 8.189140751273e-01 9.411774031864e-01 8.614578362255e-01 6.765191516388e-01 6.702517652134e-01 8.903368477460e-01 1.058834349136e+00 1.048306252559e+00 9.227289079835e-01 8.870998798646e-01 1.023865581767e+00 1.148559217238e+00 1.115116818555e+00 9.517647754656e-01 8.602032855388e-01 9.883097770717e-01 1.158989270298e+00 1.179752317712e+00 1.067982993076e+00 9.493478276001e-01 9.203001350350e-01 9.750656161135e-01 9.918757836509e-01 9.335046351055e-01 8.504666748957e-01 8.148693818874e-01 8.178794759058e-01 7.920907472548e-01 7.193635296324e-01 6.567573909873e-01 6.524727947362e-01 6.566924671582e-01 6.019326832617e-01 5.135934091240e-01 5.147950609793e-01 6.253256841422e-01 7.086796490457e-01 6.852492201149e-01 5.964854595349e-01 5.878440868843e-01 7.096479629525e-01 8.262279092332e-01 8.413524383509e-01 7.698867105198e-01 7.083468393781e-01 7.233733991824e-01 7.547478232408e-01 7.297621782088e-01 6.769917161710e-01 6.950363351164e-01 7.849597489861e-01 8.310198300098e-01 7.580527032901e-01 6.042678896749e-01 5.338421447431e-01 6.336026110992e-01 7.313184883902e-01 6.961761699983e-01 5.308353975940e-01 3.752062558691e-01 4.286157245332e-01 5.482044387151e-01 5.834500850903e-01 5.313900349129e-01 4.886237923204e-01 5.178830458275e-01 5.790994794494e-01 5.991242915254e-01 5.228602507302e-01 3.948130548916e-01 3.823358307573e-01 4.823324921013e-01 5.367489236424e-01 5.146378414094e-01 5.092169822391e-01 5.945940415758e-01 6.876938561165e-01 6.917956293220e-01 6.071397248647e-01 5.404570595757e-01 5.873791294678e-01 6.633355976249e-01 6.661513541279e-01 6.204555216811e-01 6.458035201771e-01 7.566873096252e-01 8.209016026293e-01 7.545697258375e-01 6.206390182628e-01 6.374832268539e-01 8.338091080714e-01 9.786930881961e-01 9.418207548319e-01 7.531397698718e-01 6.283186938964e-01 7.631758740761e-01 9.393015646916e-01 9.500998294923e-01 7.850520477050e-01 6.241990366397e-01 7.008896996205e-01 8.563832855291e-01 8.543450394499e-01 6.534192788823e-01 4.326190160130e-01 5.514267512514e-01 7.731589954643e-01 8.036374315629e-01 5.917299017264e-01 3.141252326845e-01 3.963502066335e-01 6.739289924474e-01 7.961153646600e-01 6.586615372881e-01 3.417125535689e-01 3.040696601398e-01 6.037069664848e-01 7.307501462856e-01 5.922581899836e-01 2.365465534081e-01 2.181290161864e-01 5.733381586909e-01 7.081372703819e-01 5.671100960890e-01 2.239695382393e-01 3.231062248591e-01 6.885486382126e-01 8.424398984300e-01 7.229313606624e-01 4.389575555229e-01 4.626816612838e-01 7.966484253161e-01 9.865888515836e-01 9.172697013150e-01 6.713656491866e-01 5.787131921099e-01 8.072720728915e-01 9.946900736320e-01 9.601214164086e-01 7.511663862015e-01 6.310329891785e-01 7.874723806669e-01 9.459329540232e-01 9.101446545146e-01 7.096355700208e-01 5.949946690002e-01 7.506234787013e-01 9.037785833007e-01 8.584533424464e-01 6.348901343846e-01 4.923257787831e-01 6.687889687077e-01 8.506876779218e-01 8.677233421648e-01 7.313273789143e-01 5.352582102310e-01 5.648410968438e-01 7.851342366935e-01 9.049148602284e-01 8.291741653310e-01 6.226745266747e-01 5.184137757393e-01 6.531058094316e-01 7.844086907967e-01 7.710108981581e-01 6.570563815414e-01 6.138907073425e-01 7.155079419947e-01 8.134193911107e-01 8.120922140744e-01 7.588785874351e-01 7.686835820675e-01 8.423034237915e-01 8.606151012706e-01 7.616670140246e-01 6.273829327201e-01 6.462189847118e-01 7.927693658086e-01 8.601256088002e-01 7.507845638929e-01 5.211702498491e-01 4.446532790747e-01 6.467300682274e-01 8.041657818035e-01 7.652069087180e-01 5.402271950547e-01 3.102913191492e-01 4.336551418468e-01 6.280499434256e-01 6.482211525030e-01 4.728107506811e-01 2.277199774631e-01 3.361251755743e-01 5.619893826454e-01 6.314541138168e-01 5.090795223781e-01 2.526251000113e-01 1.381660851212e-01 3.593983554955e-01 5.091878510372e-01 5.341775618366e-01 4.437431903078e-01 3.072791834828e-01 2.907678930659e-01 3.674497960441e-01 3.861384205378e-01 3.179649220820e-01 2.450192759182e-01 2.790761611078e-01 3.377628000383e-01 3.174697043642e-01 2.162809768397e-01 1.655139842984e-01 2.742902804547e-01 3.590986725520e-01 3.409716013590e-01 2.399952357717e-01 2.092239463008e-01 3.339802315825e-01 4.294851863414e-01 4.079900377389e-01 2.699130469883e-01 1.600726851214e-01 3.273705433500e-01 4.998721752857e-01 5.515255701771e-01 4.610069311837e-01 2.883019900549e-01 2.661823579915e-01 4.462178254634e-01 5.733341256263e-01 5.595630432418e-01 4.053958553834e-01 2.019997545464e-01 2.632969870751e-01 4.505521849394e-01 5.260117253384e-01 4.448087690924e-01 2.330827665643e-01 1.162210256598e-01 3.561537916197e-01 5.170096334578e-01 5.210668299687e-01 4.116634958787e-01 2.625825501707e-01 2.531613272629e-01 4.092572028132e-01 5.462633418008e-01 5.842510968178e-01 5.127641304708e-01 3.235329782525e-01 1.979323152621e-01 3.576428350973e-01 5.040088319100e-01 5.181266506723e-01 4.025292555120e-01 2.406838718370e-01 2.286495970421e-01 3.319116703200e-01 3.658790500395e-01 3.077419012784e-01 2.337400153665e-01 2.571457386497e-01 3.140248555093e-01 2.983140647963e-01 1.917877694077e-01 9.034247691048e-02 2.131907963190e-01 3.299455389294e-01 3.590839427939e-01 3.085232946663e-01 2.490030777942e-01 2.669324648157e-01 3.192611890289e-01 3.330643871987e-01 3.149113207923e-01 3.281611155197e-01 3.919550682272e-01 4.485054587857e-01 4.576950984486e-01 4.353534051574e-01 4.371650916310e-01 4.910568764307e-01 5.630360353760e-01 6.180029181529e-01 6.496405443595e-01 6.607758989294e-01 6.438292450055e-01 5.921553188112e-01 5.309194703897e-01 5.196538911288e-01 5.730528652124e-01 6.210498813604e-01 5.962424060241e-01 4.906593678201e-01 3.743347130056e-01 3.695174528473e-01 4.492817187727e-01 4.873546101866e-01 4.453186358345e-01 3.743980765345e-01 3.695601750015e-01 4.252873777675e-01 4.507273196822e-01 4.122791139826e-01 3.539269157928e-01 3.477111148812e-01 3.773878271259e-01 3.711012578399e-01 3.225889711167e-01 3.177784121371e-01 4.035970158220e-01 4.854449995801e-01 4.868438389623e-01 4.103956551081e-01 3.539119554307e-01 4.279778552140e-01 5.531405662546e-01 6.269723829801e-01 6.324357936655e-01 6.113220846453e-01 6.088326211689e-01 6.183273330324e-01 6.080283179697e-01 5.848945973248e-01 5.946475300685e-01 6.477571013957e-01 6.935582227381e-01 6.952995922004e-01 6.585737807519e-01 6.664133070556e-01 7.274700207116e-01 7.665290223834e-01 7.393296439933e-01 6.534455236813e-01 6.017409253320e-01 7.032452579440e-01 8.195679579043e-01 8.031335065137e-01 6.549629408873e-01 5.690805284825e-01 7.251484383840e-01 9.137761514447e-01 9.401434443683e-01 7.853381193153e-01 6.157989083515e-01 6.871800746957e-01 8.673954317253e-01 9.078800081657e-01 7.621961316368e-01 6.016640446800e-01 7.054758845907e-01 9.220540077250e-01 9.946809766215e-01 8.855287291922e-01 7.742176816163e-01 8.952270321298e-01 1.108589722471e+00 1.172514151467e+00 1.035403477060e+00 8.709899309062e-01 9.567416372479e-01 1.182420767866e+00 1.257897663159e+00 1.088385942573e+00 8.288601223664e-01 8.684076936673e-01 1.165482558718e+00 1.329007929186e+00 1.207200378940e+00 9.029670629740e-01 8.236092807348e-01 1.134022069580e+00 1.398973854148e+00 1.389074762704e+00 1.191369793786e+00 9.894298196550e-01 1.003684243880e+00 1.169444110534e+00 1.260507900588e+00 1.196939616148e+00 1.063092196713e+00 1.021295495635e+00 1.098059931310e+00 1.148513985722e+00 1.077629330350e+00 9.365630048614e-01 8.953953817635e-01 1.028606479207e+00 1.188190152367e+00 1.237277937959e+00 1.157201824385e+00 1.043595197201e+00 1.049069992082e+00 1.199293492369e+00 1.354606702110e+00 1.390809702970e+00 1.282829583190e+00 1.127056840928e+00 1.109854174789e+00 1.275364190250e+00 1.438954805553e+00 1.443258053252e+00 1.282983461785e+00 1.132952117352e+00 1.216075340884e+00 1.437383994342e+00 1.539634763825e+00 1.420519673525e+00 1.204643115812e+00 1.203023802250e+00 1.466268991329e+00 1.681314983410e+00 1.653968571484e+00 1.438452913500e+00 1.325527007505e+00 1.517185015578e+00 1.758178930385e+00 1.836991346548e+00 1.727525389844e+00 1.516710259456e+00 1.418682544587e+00 1.560196852411e+00 1.774590145668e+00 1.813289329609e+00 1.524445857862e+00 1.170584434014e+00 1.252378585326e+00 1.622030305716e+00 1.796113771557e+00 1.637208031987e+00 1.339836553217e+00 1.321450905257e+00 1.595282205009e+00 1.753129874337e+00 1.615189383065e+00 1.337003086492e+00 1.316841922294e+00 1.592047185825e+00 1.763857268011e+00 1.635237156258e+00 1.345127431022e+00 1.314068879879e+00 1.624494034388e+00 1.851637092358e+00 1.754293678072e+00 1.415719535056e+00 1.243919044884e+00 1.499935323033e+00 1.778429049114e+00 1.749374103450e+00 1.408944325258e+00 1.073481869160e+00 1.177997908540e+00 1.461920774208e+00 1.505927291042e+00 1.239190174887e+00 9.038112013777e-01 9.471551285686e-01 1.214888287565e+00 1.285102636479e+00 1.068067927502e+00 7.690135116708e-01 8.040593478385e-01 1.045725053839e+00 1.120697767718e+00 9.810187453633e-01 6.887857961401e-01 5.328859263554e-01 7.389128888821e-01 8.888928946100e-01 7.944767683315e-01 5.486929283452e-01 5.187418191377e-01 7.388564204234e-01 8.267188104297e-01 6.700228477701e-01 4.245180247402e-01 5.480648089881e-01 8.297663188592e-01 9.079286610832e-01 7.246280058962e-01 4.832591241031e-01 6.500318315814e-01 9.614539571395e-01 1.061908560129e+00 8.940748702448e-01 6.444894622502e-01 7.317894671482e-01 1.029887856642e+00 1.171224276927e+00 1.074908438999e+00 8.928847023616e-01 9.096144663814e-01 1.093736790527e+00 1.169965860755e+00 1.043397198240e+00 8.629903824244e-01 9.122707841744e-01 1.119558770774e+00 1.195136856336e+00 1.038053871105e+00 7.844036916354e-01 7.831174878131e-01 1.024499648513e+00 1.159331171769e+00 1.061857047115e+00 8.784917014105e-01 8.614818045014e-01 1.026233788326e+00 1.169716285788e+00 1.133640297593e+00 9.052991493108e-01 6.212974958879e-01 6.027939168245e-01 8.469315232782e-01 9.842936836786e-01 8.928509907934e-01 6.651981138138e-01 6.075475109852e-01 8.125995112732e-01 9.669495696418e-01 9.271076861758e-01 7.498204193031e-01 6.581117986571e-01 7.835914386009e-01 9.222867057963e-01 9.254242509589e-01 8.213536303082e-01 7.611745176517e-01 8.328583642677e-01 9.201763013878e-01 9.111765326929e-01 8.239418139742e-01 7.777185572639e-01 8.365224568683e-01 9.025329490886e-01 8.742701345361e-01 7.570991619726e-01 6.635174088287e-01 6.964003711796e-01 7.778961168781e-01 7.849047620884e-01 6.935241421085e-01 5.886504457633e-01 5.973299997902e-01 6.961355985457e-01 7.592158432958e-01 7.359504420045e-01 6.746268414611e-01 6.772708455508e-01 7.646498357120e-01 8.424161237611e-01 8.347655135873e-01 7.796187991406e-01 7.613463567899e-01 7.896748753913e-01 8.371169938893e-01 8.630419760773e-01 8.680396595224e-01 8.501340880056e-01 8.006627779619e-01 7.474593778790e-01 7.604024514137e-01 8.509616354601e-01 9.286141078113e-01 9.083921997118e-01 7.896900652365e-01 6.819941408630e-01 7.179717545792e-01 8.282879116570e-01 8.555040277726e-01 7.482619214242e-01 5.990028816185e-01 6.078326355524e-01 7.581611618322e-01 8.421494322235e-01 7.675149078374e-01 5.905487705398e-01 5.238546637727e-01 6.621625558664e-01 7.758031277704e-01 7.198080319295e-01 5.069068516433e-01 3.604259922730e-01 5.476261220255e-01 7.525411641508e-01 7.779199624223e-01 6.100131943912e-01 4.042706906184e-01 5.020030000718e-01 7.413034917437e-01 8.455129960638e-01 7.573681965165e-01 5.709964614068e-01 5.385820327994e-01 7.121236737813e-01 8.383703037381e-01 8.009220713679e-01 6.476042575744e-01 5.777987596324e-01 7.108771667324e-01 8.570161907440e-01 8.735544222902e-01 7.699214713677e-01 6.752165778706e-01 7.058813454062e-01 7.761702257182e-01 7.608322147999e-01 6.697611198912e-01 6.475932080845e-01 7.616956816898e-01 8.598256497565e-01 8.100056896708e-01 6.143353853715e-01 4.658964399480e-01 6.075981221945e-01 8.038369240854e-01 8.365207170239e-01 6.786562247438e-01 4.784176236342e-01 5.369927213963e-01 7.339406759290e-01 7.930239586000e-01 6.492069283316e-01 4.211567158474e-01 4.625828057668e-01 6.962173871610e-01 7.978318731464e-01 6.866425401559e-01 4.491715131468e-01 4.024982623478e-01 6.063152293839e-01 7.141832169169e-01 6.244197380441e-01 4.415865829860e-01 4.903167453754e-01 7.272009708269e-01 8.418320228320e-01 7.876407931082e-01 6.216660351106e-01 4.923430135014e-01 5.641852036672e-01 7.069919095425e-01 7.446388687032e-01 6.228626947097e-01 3.918371233394e-01 3.041862541432e-01 5.084353236194e-01 6.726663989833e-01 6.632934504344e-01 5.081558493112e-01 4.111416662622e-01 5.590230413233e-01 7.198659491730e-01 7.255573455548e-01 5.697343884016e-01 3.925853941365e-01 4.340111629402e-01 5.647439991550e-01 5.740891325795e-01 4.504941857112e-01 3.654817503673e-01 4.885038675573e-01 6.188939339743e-01 6.107129808248e-01 4.933298712178e-01 4.683520193429e-01 6.218455394803e-01 7.340470334772e-01 6.694604158676e-01 4.572174614169e-01 3.960092579951e-01 6.499885267840e-01 8.440055053792e-01 8.076967637697e-01 5.351363640825e-01 2.563815096966e-01 5.443206123505e-01 8.564550724410e-01 9.297484932172e-01 7.367648831638e-01 4.162620985223e-01 4.483172802207e-01 7.452814258062e-01 8.702571520548e-01 7.376581797339e-01 4.527844490454e-01 4.266195656680e-01 7.018579782990e-01 8.489866450726e-01 7.485635772745e-01 4.610916351479e-01 3.321672546512e-01 5.952373908744e-01 7.741029789704e-01 7.200510587793e-01 4.703919555237e-01 2.920830437365e-01 5.013848970392e-01 6.750306081706e-01 6.361781860488e-01 4.190825767631e-01 3.286830514781e-01 5.843056151127e-01 7.859924461874e-01 7.818585091808e-01 5.919471787077e-01 4.272555978295e-01 5.734668330634e-01 7.764031090095e-01 8.051182956054e-01 6.230684923405e-01 3.466399943292e-01 3.830729375906e-01 6.397749419673e-01 7.559843889299e-01 6.621184133565e-01 4.435807026238e-01 4.381403735753e-01 7.166285750160e-01 9.361355766477e-01 9.645516957172e-01 8.028497163255e-01 5.817707231153e-01 5.795029916350e-01 7.904273784685e-01 9.426658925703e-01 9.291527371565e-01 7.935477866769e-01 7.201893533758e-01 8.006401165812e-01 9.322856787812e-01 9.870030460675e-01 9.164056368650e-01 7.306768971093e-01 5.985162742335e-01 7.431411615953e-01 9.436310297072e-01 9.735924106776e-01 7.978187144804e-01 5.873348349457e-01 6.957044761193e-01 9.920534419227e-01 1.168142146548e+00 1.135947884506e+00 9.668959922698e-01 8.509401515577e-01 9.047782363124e-01 9.922351866233e-01 9.838762073463e-01 9.150832780171e-01 9.201662443758e-01 1.021883186709e+00 1.090204023283e+00 1.046137051064e+00 9.601032748357e-01 9.941516125317e-01 1.155428072580e+00 1.277710340704e+00 1.256587061820e+00 1.132697240378e+00 1.064330413853e+00 1.145939741004e+00 1.260386447491e+00 1.272590794656e+00 1.180163981879e+00 1.104777330759e+00 1.154236669427e+00 1.263992897905e+00 1.308979071064e+00 1.257272299020e+00 1.179385005762e+00 1.163233481010e+00 1.206004730889e+00 1.240220247472e+00 1.307723987838e+00 1.388322581628e+00 1.434519271313e+00 1.373161487067e+00 1.277020294764e+00 1.276627175966e+00 1.347421150231e+00 1.365406008534e+00 1.303793892159e+00 1.269451190707e+00 1.342715122923e+00 1.425349269576e+00 1.381622229465e+00 1.221025360551e+00 1.145312852394e+00 1.313985177188e+00 1.551953474906e+00 1.645279970843e+00 1.562854907585e+00 1.450615771025e+00 1.480253075563e+00 1.606213756980e+00 1.660045947819e+00 1.598452209492e+00 1.540739269949e+00 1.600692915432e+00 1.697972338561e+00 1.686011445123e+00 1.564215245665e+00 1.508762517562e+00 1.640120036568e+00 1.798038822269e+00 1.776136011889e+00 1.559268706324e+00 1.380577776765e+00 1.503025694585e+00 1.762578098263e+00 1.857031582848e+00 1.713032461044e+00 1.520279298721e+00 1.566728773382e+00 1.801012117883e+00 1.934709903438e+00 1.883453298073e+00 1.814714781650e+00 1.843701363070e+00 1.913290703629e+00 1.901101680791e+00 1.747538549988e+00 1.499923841339e+00 1.385516953857e+00 1.630533285413e+00 1.919267451786e+00 1.962811308295e+00 1.725937638181e+00 1.451897039942e+00 1.508305684299e+00 1.805240928463e+00 1.970599228130e+00 1.865276699374e+00 1.636511129322e+00 1.598818782888e+00 1.801782555632e+00 1.948230558909e+00 1.852259287029e+00 1.609679096521e+00 1.542963189826e+00 1.771248754323e+00 1.989671936983e+00 1.954211962275e+00 1.693314886393e+00 1.502633183055e+00 1.645932793817e+00 1.899091605204e+00 1.942226880490e+00 1.711177808155e+00 1.424274297830e+00 1.440913938512e+00 1.709177510000e+00 1.872070709085e+00 1.780275969053e+00 1.543970714349e+00 1.434522485722e+00 1.556127600766e+00 1.695699774969e+00 1.693461296445e+00 1.599459245881e+00 1.562626155272e+00 1.603053616469e+00 1.580001044516e+00 1.415189155818e+00 1.272103213074e+00 1.332202003661e+00 1.510293336856e+00 1.588302071508e+00 1.471038285126e+00 1.261361328872e+00 1.230741760241e+00 1.459000997854e+00 1.674771723975e+00 1.658316217787e+00 1.389846889175e+00 1.094872444499e+00 1.176194166875e+00 1.532550208745e+00 1.753229094651e+00 1.656637565273e+00 1.290411437904e+00 9.790109405798e-01 1.161147925612e+00 1.537252993941e+00 1.689678501680e+00 1.507070169274e+00 1.125062767339e+00 9.813157738665e-01 1.302195719252e+00 1.622333563676e+00 1.647227790298e+00 1.360779084660e+00 1.016504702192e+00 1.098151691027e+00 1.482397142881e+00 1.699274951198e+00 1.566953816510e+00 1.146024528645e+00 8.226095367563e-01 1.111504192027e+00 1.547408906757e+00 1.708759298631e+00 1.509904918958e+00 1.100348131462e+00 9.519116014351e-01 1.316138272381e+00 1.692715980598e+00 1.790658350875e+00 1.594013854685e+00 1.300773252220e+00 1.251780615663e+00 1.478942378053e+00 1.658443462756e+00 1.607324931614e+00 1.373324499561e+00 1.207540017188e+00 1.330846945388e+00 1.563009149547e+00 1.637750963124e+00 1.472856759385e+00 1.180666807147e+00 1.054089369032e+00 1.242446114865e+00 1.480240892721e+00 1.546833140120e+00 1.410918049548e+00 1.186552653193e+00 1.068626487900e+00 1.130124928991e+00 1.225717561325e+00 1.230276127885e+00 1.143411849601e+00 1.045699246331e+00 1.009333076798e+00 1.024667100323e+00 1.044579326340e+00 1.056443857383e+00 1.068336832802e+00 1.063866227533e+00 1.011867528645e+00 9.255389977866e-01 8.936144095042e-01 9.819303029699e-01 1.104258124501e+00 1.122018479106e+00 9.692316391296e-01 7.065352383375e-01 5.989643341021e-01 8.156350460856e-01 1.043296675567e+00 1.069682033859e+00 8.535931601735e-01 5.145532504501e-01 5.119600460001e-01 8.674133468913e-01 1.110871478328e+00 1.098663443262e+00 8.453622650146e-01 5.342740024799e-01 5.849049972700e-01 8.621296706037e-01 9.857854900219e-01 8.604329242024e-01 5.574756931891e-01 4.071470939343e-01 6.572784954656e-01 8.608897976172e-01 8.308605756883e-01 5.877037418517e-01 4.130434598302e-01 6.756842506231e-01 9.669208747801e-01 1.034558425443e+00 8.424808804246e-01 5.563906626480e-01 6.514886323067e-01 1.013405431823e+00 1.215577520594e+00 1.114779152428e+00 7.487976578697e-01 4.988807191838e-01 8.945619635552e-01 1.330188441852e+00 1.479559439263e+00 1.271399856880e+00 8.113544642034e-01 5.949641779750e-01 1.027504352983e+00 1.426467982538e+00 1.505190649364e+00 1.239342290472e+00 8.112199438001e-01 7.424351413725e-01 1.107390014828e+00 1.345379374002e+00 1.253233926629e+00 8.784167174011e-01 6.124680742968e-01 9.621330022908e-01 1.375377725048e+00 1.494969040342e+00 1.258458324847e+00 8.234742842464e-01 7.506493180951e-01 1.191440917628e+00 1.530798222383e+00 1.531028363623e+00 1.201082502460e+00 8.025807327343e-01 9.011658436513e-01 1.307182194480e+00 1.510547867854e+00 1.368242302853e+00 9.880865423177e-01 8.340983569440e-01 1.217823755944e+00 1.612067532354e+00 1.703168940971e+00 1.449555820664e+00 1.045936667663e+00 9.929537860675e-01 1.377857453861e+00 1.689099221871e+00 1.687252477226e+00 1.386261188617e+00 1.033085421707e+00 1.051076340459e+00 1.346692935917e+00 1.498754204778e+00 1.354060019081e+00 1.010790076467e+00 8.631057019718e-01 1.163060445089e+00 1.485923486137e+00 1.546409952157e+00 1.308205519520e+00 9.499132838616e-01 9.021189049762e-01 1.226718638180e+00 1.490525809494e+00 1.495237988896e+00 1.263973020590e+00 1.006480474989e+00 1.021838704347e+00 1.243879319878e+00 1.384549429376e+00 1.337450017089e+00 1.180586847166e+00 1.106667839727e+00 1.209441452559e+00 1.350473082648e+00 1.391083147299e+00 1.324118946845e+00 1.245863850790e+00 1.250222282540e+00 1.318300243176e+00 1.374018584107e+00 1.398951605749e+00 1.433664635875e+00 1.494507335371e+00 1.532489924050e+00 1.499641600269e+00 1.430753149722e+00 1.439295763550e+00 1.572385146846e+00 1.715310712371e+00 1.724585114554e+00 1.564982827567e+00 1.369827495574e+00 1.384270743379e+00 1.623240726969e+00 1.828208013028e+00 1.813179039659e+00 1.584684831935e+00 1.373824717714e+00 1.490527471805e+00 1.827363629718e+00 2.047764947838e+00 1.987097955011e+00 1.702247741463e+00 1.479933881246e+00 1.617876203032e+00 1.937966482891e+00 2.101713299271e+00 1.984945663922e+00 1.706165801227e+00 1.587279484915e+00 1.800029703971e+00 2.074632210010e+00 2.134367801017e+00 1.936745375862e+00 1.688443066508e+00 1.718213069157e+00 2.009070684484e+00 2.222747553698e+00 2.150859368741e+00 1.833151173378e+00 1.576981813742e+00 1.728456121272e+00 2.095061433445e+00 2.285906594186e+00 2.142102916903e+00 1.764582475474e+00 1.523841039380e+00 1.737259457638e+00 2.108360827863e+00 2.256030527650e+00 2.064491904058e+00 1.667248005988e+00 1.435738247312e+00 1.625772405948e+00 1.920573990987e+00 1.988010133038e+00 1.762049742836e+00 1.417050308308e+00 1.311222619242e+00 1.539354878700e+00 1.763980381324e+00 1.764847437662e+00 1.568200540656e+00 1.403026890788e+00 1.494920459725e+00 1.720829553586e+00 1.824448510014e+00 1.712247285043e+00 1.490361729534e+00 1.406615380751e+00 1.563051301346e+00 1.749418949691e+00 1.762137085751e+00 1.569502308768e+00 1.312401049623e+00 1.229996137452e+00 1.362607574200e+00 1.488416606050e+00 1.458517238830e+00 1.300610256793e+00 1.177856422841e+00 1.220219219132e+00 1.328628228690e+00 1.335545625890e+00 1.198100857644e+00 1.032762670188e+00 1.037497696191e+00 1.206236612708e+00 1.336642496348e+00 1.306236757707e+00 1.136507841201e+00 9.814515077435e-01 1.012038116870e+00 1.164081557379e+00 1.257174766726e+00 1.221789182908e+00 1.120589247478e+00 1.090192300139e+00 1.182456902172e+00 1.292738521092e+00 1.312037151543e+00 1.225199548093e+00 1.114428929946e+00 1.100375583579e+00 1.206309816542e+00 1.336755152249e+00 1.405627379681e+00 1.390193160899e+00 1.316645894703e+00 1.235199927683e+00 1.199209128052e+00 1.241884062638e+00 1.349909230420e+00 1.465708494666e+00 1.523156571355e+00 1.484767773247e+00 1.366641435223e+00 1.242694284413e+00 1.198401400965e+00 1.237190022350e+00 1.278899863477e+00 1.264684750010e+00 1.213077471148e+00 1.189642103658e+00 1.216084367979e+00 1.230573505781e+00 1.168078341679e+00 1.051703943364e+00 1.014882227786e+00 1.150301085711e+00 1.341206837927e+00 1.420975185313e+00 1.318074797687e+00 1.092922928262e+00 9.553336240693e-01 1.077886563026e+00 1.290612476350e+00 1.372589468681e+00 1.260601056816e+00 1.055046256973e+00 9.916309299158e-01 1.156565307775e+00 1.329643431223e+00 1.332670692866e+00 1.158485420109e+00 9.820125412472e-01 1.052375272997e+00 1.291090274640e+00 1.434066582244e+00 1.358150600803e+00 1.114555728488e+00 9.454315921447e-01 1.087369530001e+00 1.344083825304e+00 1.448643830633e+00 1.319643068652e+00 1.050594517687e+00 9.104637992766e-01 1.065265933518e+00 1.261022628907e+00 1.267278579633e+00 1.044280853858e+00 7.398882139176e-01 7.202091479661e-01 9.962125449561e-01 1.192416136288e+00 1.149777483476e+00 8.853307372046e-01 5.974109151378e-01 6.727664436688e-01 9.618322639162e-01 1.123833688763e+00 1.070720834241e+00 8.683018567314e-01 7.206912219717e-01 8.066308597594e-01 9.720956227555e-01 1.031051352305e+00 9.548521973270e-01 8.414927458667e-01 8.347453083440e-01 9.353557386364e-01 1.013920663262e+00 9.976866556311e-01 9.144466667879e-01 8.534437054145e-01 8.696430275058e-01 9.208862521379e-01 9.498975134985e-01 9.541032327153e-01 9.589588318614e-01 9.604429149608e-01 9.238418899608e-01 8.454127816698e-01 7.986568778187e-01 8.654941610895e-01 9.881502445828e-01 1.034427669927e+00 9.371570229202e-01 7.598470877374e-01 7.319552066805e-01 9.498798685655e-01
 9.584734431646e-01 9.624271985727e-01 8.996091902135e-01 8.296408922600e-01 8.313166319472e-01 8.898965025296e-01 9.229879144081e-01 8.939635771844e-01 8.451008223545e-01 8.467632555486e-01 8.988864247018e-01 9.309459582025e-01 8.973636368479e-01 8.237421851777e-01 7.828294488597e-01 8.046739598709e-01 8.297224053267e-01 7.916176000038e-01 6.866459598881e-01 5.807029951319e-01 5.549031327685e-01 5.907996284129e-01 6.044369055111e-01 5.669901491683e-01 5.246292966574e-01 5.411341638231e-01 6.018161736755e-01 6.413733390482e-01 6.331387687815e-01 6.080071023197e-01 6.177806711347e-01 6.698214197999e-01 7.439894931200e-01 8.235861157586e-01 9.000577198876e-01 9.564353644524e-01 9.984921148890e-01 1.044232811291e+00 1.102387852233e+00 1.159873134930e+00 1.184218620182e+00 1.105282293486e+00 1.034156703360e+00 1.086189564574e+00 1.205152156714e+00 1.249833314297e+00 1.168227790481e+00 1.041135436658e+00 1.016965340437e+00 1.110907816884e+00 1.183127044046e+00 1.145554553152e+00 1.037743540411e+00 9.782608171116e-01 1.014720016845e+00 1.058349286318e+00 1.034443333497e+00 9.743399563701e-01 9.635942972315e-01 1.008835664244e+00 1.026607705356e+00 9.755376897977e-01 9.209668942821e-01 9.587664272328e-01 1.057086112632e+00 1.101028804922e+00 1.048546616686e+00 9.787120191237e-01 1.011249023234e+00 1.125381337870e+00 1.192852417399e+00 1.153526606923e+00 1.068224446060e+00 1.053729877159e+00 1.121625921310e+00 1.165215717450e+00 1.125651509351e+00 1.066191405137e+00 1.095968777830e+00 1.198007545640e+00 1.250846320897e+00 1.200137678686e+00 1.128534313860e+00 1.177810118256e+00 1.335548132086e+00 1.450111919956e+00 1.432595974508e+00 1.331044376499e+00 1.288736507626e+00 1.372943125146e+00 1.476584459521e+00 1.481397948284e+00 1.385024955755e+00 1.293087772124e+00 1.303068881227e+00 1.375324502176e+00 1.408074692698e+00 1.372462834259e+00 1.321552155431e+00 1.306400662376e+00 1.305116853822e+00 1.270289719027e+00 1.214389152930e+00 1.203994301456e+00 1.256786650729e+00 1.299502140707e+00 1.266200533399e+00 1.181815561376e+00 1.145240459478e+00 1.201051731018e+00 1.266626061537e+00 1.255389745107e+00 1.185088627630e+00 1.163480175148e+00 1.245978086431e+00 1.342842608930e+00 1.348695743437e+00 1.262211778814e+00 1.190837633632e+00 1.230864157866e+00 1.319692119157e+00 1.385342499614e+00 1.386235847546e+00 1.346461534254e+00 1.304041946821e+00 1.310093991222e+00 1.374204270883e+00 1.450994184854e+00 1.484572843805e+00 1.442857511404e+00 1.281591147123e+00 1.127136948907e+00 1.133235097513e+00 1.229158192091e+00 1.241241900121e+00 1.122352395289e+00 9.863272816725e-01 9.943856262431e-01 1.104759646483e+00 1.144099258850e+00 1.043736128428e+00 8.892588452988e-01 8.532810439220e-01 9.491861300995e-01 1.006646865536e+00 9.322036632579e-01 7.868196837950e-01 7.433694064106e-01 8.469396332124e-01 9.298952128781e-01 8.825011211112e-01 7.441431108672e-01 6.834241142686e-01 7.884288879142e-01 9.043523410733e-01 8.998501668888e-01 7.803111936909e-01 6.766032350532e-01 7.227065221785e-01 8.365118407269e-01 8.771801761774e-01 8.206852909687e-01 7.557965639853e-01 7.852319966659e-01 8.711672873693e-01 9.031793060797e-01 8.429480946183e-01 7.545051449474e-01 7.483360830435e-01 8.281217803506e-01 8.850847979980e-01 8.467859351626e-01 7.263979461580e-01 6.090761436357e-01 5.823573299732e-01 6.150466957739e-01 6.142426423987e-01 5.479309101457e-01 4.564025044778e-01 4.120290653787e-01 4.273552672707e-01 4.418150349655e-01 4.236354618173e-01 3.993063524836e-01 4.103122106693e-01 4.460751427528e-01 4.588288580283e-01 4.224431989346e-01 3.530469293223e-01 3.068810786634e-01 3.304331918247e-01 3.877369888647e-01 4.239400392860e-01 4.198670072007e-01 3.867555391431e-01 3.552828775517e-01 3.569113635760e-01 3.937308914095e-01 4.385725195021e-01 4.631381708315e-01 4.521316725494e-01 4.072988021046e-01 3.512402963985e-01 3.243045991000e-01 3.476534410794e-01 3.914976260199e-01 4.173984572599e-01 4.119063322270e-01 3.870972393692e-01 3.686851153518e-01 3.694469381630e-01 3.947845694593e-01 4.120415923031e-01 3.990955048260e-01 3.549323491068e-01 3.009420185962e-01 2.737679613333e-01 2.907471736019e-01 3.233182027803e-01 3.374908510970e-01 3.222817174037e-01 2.832401400969e-01 2.336233867018e-01 1.754975940147e-01 1.175578687631e-01 1.111647093354e-01 1.617960129129e-01 1.979363117689e-01 1.881266527635e-01 1.385050820376e-01 9.932672925338e-02 1.243933044545e-01 1.504937454262e-01 1.364328163889e-01 1.167786148441e-01 1.687962406380e-01 2.485298667247e-01 2.927647797327e-01 2.867945201520e-01 2.660980787811e-01 2.909038484755e-01 3.511687331073e-01 3.859848152548e-01 3.698350962647e-01 3.344767138734e-01 3.408272128525e-01 3.815431060438e-01 3.863565706610e-01 3.209897858111e-01 2.433060769476e-01 3.027259523600e-01 4.392402491922e-01 5.118886969491e-01 4.678213343171e-01 3.354955850854e-01 2.798510608499e-01 4.229675995722e-01 5.667616463394e-01 6.012884944858e-01 5.375685499562e-01 4.696407267624e-01 4.506487299660e-01 4.822915023329e-01 5.188075376753e-01 5.302629709977e-01 5.305251318768e-01 5.447707260637e-01 5.710322725433e-01 5.828360980632e-01 5.632261178002e-01 5.266407512454e-01 5.144978921720e-01 5.516837667283e-01 6.072312064140e-01 6.279109222538e-01 5.847166880694e-01 4.966325340543e-01 4.440090224542e-01 4.985509816616e-01 5.949583899904e-01 6.334675343578e-01 5.783944234258e-01 4.774020669633e-01 4.606122475356e-01 5.661972545398e-01 6.590349439709e-01 6.392844492824e-01 4.942721469085e-01 3.117267310798e-01 3.210387678779e-01 4.702889637558e-01 5.362207986808e-01 4.630390452297e-01 3.002408047576e-01 2.421648010857e-01 3.688909769251e-01 4.469992580003e-01 3.970599831208e-01 2.658314248541e-01 2.584875095504e-01 4.048245601334e-01 4.963059198084e-01 4.829994456607e-01 4.135144565442e-01 3.975156133887e-01 5.001391375157e-01 6.357379457647e-01 7.121941593120e-01 6.556905401942e-01 5.452874394409e-01 5.666912330976e-01 7.211406873752e-01 8.239295990675e-01 7.848680672842e-01 6.463399178276e-01 5.802865735535e-01 6.912784181187e-01 8.175279499524e-01 8.213875358689e-01 7.003714056174e-01 5.797514449795e-01 6.156351796082e-01 7.302183245048e-01 7.619776534492e-01 6.684462109943e-01 5.323188049151e-01 5.174792612948e-01 6.225769736232e-01 6.877132160885e-01 6.453393624703e-01 5.435543702438e-01 5.066298574127e-01 5.731109923665e-01 6.298891782080e-01 5.985324752688e-01 4.968917471800e-01 4.278154926168e-01 4.726881538419e-01 5.480799164724e-01 5.581742052813e-01 4.907516462538e-01 4.111628154911e-01 4.195473155977e-01 5.047342027817e-01 5.740486250297e-01 5.881440568160e-01 5.738574183844e-01 5.934280709490e-01 6.904757738318e-01 7.711970008978e-01 7.729607445691e-01 7.171850388816e-01 6.952885877150e-01 7.715359687945e-01 8.839598857190e-01 9.401092025622e-01 9.104181621691e-01 8.398033577221e-01 8.118421135048e-01 8.553893670864e-01 9.092353973173e-01 9.135321011849e-01 8.706470472389e-01 8.324943533287e-01 8.380728623457e-01 8.634235290748e-01 8.633284739279e-01 8.325648050777e-01 8.083056065892e-01 8.184420013841e-01 8.408008985639e-01 8.395282626891e-01 8.163546107383e-01 8.064695350261e-01 8.235890088210e-01 8.322889390809e-01 7.978195754200e-01 7.400820224946e-01 7.261471328998e-01 7.790946922303e-01 8.331114421333e-01 8.265293260143e-01 7.729790237918e-01 7.526389353352e-01 8.095914005703e-01 8.782363591235e-01 8.834126343767e-01 8.307980960443e-01 8.026547246616e-01 8.418441830820e-01 9.489547297337e-01 9.788538594078e-01 8.947027062932e-01 8.065056135178e-01 8.482172914808e-01 9.575101850110e-01 9.783056046492e-01 8.627203836928e-01 7.266060386402e-01 7.739902176433e-01 9.485402653204e-01 1.030745223633e+00 9.263674081736e-01 7.038954059975e-01 6.155816622470e-01 7.845562456591e-01 9.404286083000e-01 9.118723038573e-01 7.016653907407e-01 4.715199178155e-01 4.968082577128e-01 6.409456430995e-01 6.503392439187e-01 4.933946634674e-01 3.267393747594e-01 4.226133101171e-01 5.741516866936e-01 5.717611002284e-01 4.069666476573e-01 2.793071510442e-01 4.534904689578e-01 6.245204255756e-01 6.154221681726e-01 4.176042663833e-01 2.168598881454e-01 4.229498093265e-01 6.439022628552e-01 6.793124945430e-01 5.318903031192e-01 3.968689209641e-01 5.577078362914e-01 7.736381927729e-01 8.479133883188e-01 7.635742105954e-01 5.696609707099e-01 4.360486160951e-01 5.468857603855e-01 7.291448442580e-01 8.077008987660e-01 7.344629058318e-01 5.484648756446e-01 3.390756761556e-01 3.825541206295e-01 5.478837187068e-01 5.882907026574e-01 4.756958254833e-01 3.370954370755e-01 4.032057616476e-01 5.458694897325e-01 5.667863851010e-01 4.295640572511e-01 2.516876751216e-01 3.588860514688e-01 5.635559572282e-01 6.364851629507e-01 5.425389624728e-01 3.889066733629e-01 4.539152258519e-01 6.790016615003e-01 8.186961195484e-01 7.906228238888e-01 6.362342010113e-01 5.381114220458e-01 6.610405659722e-01 8.394388050700e-01 9.074629925383e-01 8.428362979952e-01 7.422375934301e-01 7.506374959260e-01 8.581360428691e-01 9.244383717407e-01 8.815733588365e-01 7.885491655184e-01 7.891534189192e-01 9.117570207701e-01 1.015181134201e+00 9.940666494353e-01 8.670207221792e-01 7.868966816714e-01 8.908474356541e-01 1.062052570359e+00 1.151531384173e+00 1.160776893914e+00 1.026652907450e+00 8.017954187460e-01 7.442601847349e-01 9.103267701857e-01 1.041787949065e+00 9.935002029842e-01 7.998140208536e-01 6.565813921894e-01 7.328940864790e-01 8.543319203976e-01 8.434731182399e-01 7.151256903972e-01 6.491430687908e-01 7.568810336008e-01 8.616194343035e-01 8.094545416874e-01 6.132014913639e-01 4.958769551043e-01 6.580130208419e-01 8.342040374096e-01 8.308302940857e-01 6.508271441930e-01 5.015967221312e-01 6.407371232612e-01 8.370820440914e-01 8.643458945451e-01 7.056822746021e-01 5.465324745930e-01 6.591058290181e-01 8.626091524767e-01 9.072345222749e-01 7.460643776647e-01 5.314710038691e-01 6.011367126369e-01 8.438567145631e-01 9.578224244422e-01 8.723545168944e-01 7.030537170304e-01 7.017585253210e-01 8.723659711987e-01 9.781748987766e-01 9.492174182997e-01 8.281207291765e-01 7.399499452263e-01 7.833102052941e-01 8.670468462084e-01 8.834197835172e-01 7.477218946359e-01 5.592611630120e-01 5.669818457289e-01 7.276156162866e-01 7.984214539441e-01 7.115557442610e-01 5.706883115169e-01 5.805139200328e-01 7.074266355336e-01 7.481631302721e-01 6.382513129617e-01 4.946679897619e-01 5.586132042351e-01 7.421090458572e-01 8.117965904496e-01 6.939361903589e-01 4.723792303942e-01 4.475991380636e-01 6.667994706880e-01 8.144136039211e-01 7.771504617788e-01 5.991786669040e-01 4.867246535002e-01 6.174880426602e-01 7.849712736641e-01 8.263479323246e-01 7.381371771668e-01 6.250413282556e-01 6.123190317683e-01 6.701942039734e-01 6.855472420721e-01 6.325122131341e-01 5.759957785873e-01 5.785354362066e-01 5.996041612643e-01 5.675716751442e-01 4.807764970214e-01 4.179233739386e-01 4.442975314469e-01 4.869256579269e-01 4.827511341039e-01 4.373960979169e-01 3.684560345367e-01 3.550841854843e-01 3.955110799159e-01 4.043014281715e-01 3.522972739818e-01 3.028656103003e-01 3.453715593513e-01 4.239956247612e-01 4.443796282034e-01 3.867093192919e-01 3.153729526974e-01 3.402405576826e-01 4.274742346533e-01 4.685646271196e-01 4.260755836716e-01 3.357751467680e-01 2.949824915092e-01 3.429501426387e-01 3.857175160343e-01 3.632616651157e-01 2.915566009538e-01 2.529592757098e-01 3.023917778606e-01 3.644580828500e-01 3.788912547639e-01 3.477424670933e-01 3.148912387657e-01 3.205035570278e-01 3.468880168154e-01 3.558740110757e-01 3.411173059431e-01 3.267810418689e-01 3.328429871545e-01 3.442461098798e-01 3.325044825689e-01 2.897807909702e-01 2.428751092815e-01 2.446924904095e-01 3.048243734822e-01 3.749057001043e-01 4.320494219728e-01 4.493935721700e-01 4.469355357406e-01 4.258162422155e-01 3.957555381978e-01 3.664123873282e-01 3.478043709120e-01 3.470071901985e-01 3.606302586755e-01 3.741408653873e-01 3.707706304667e-01 3.399257532503e-01 2.816047296232e-01 2.107285123930e-01 1.683125128240e-01 2.000348002535e-01 2.730441044911e-01 3.400170685960e-01 3.796677598667e-01 3.860577922709e-01 3.647184922109e-01 3.300375968597e-01 2.971627306948e-01 2.701912968787e-01 2.428288760776e-01 2.177853211869e-01 2.178658596154e-01 2.511486976378e-01 2.835868991697e-01 2.771650521994e-01 2.179603859518e-01 1.338284438832e-01 1.396773781305e-01 2.279692563302e-01 2.811000627214e-01 2.636493305233e-01 1.912774659508e-01 1.521849452194e-01 2.170128693627e-01 2.751001090224e-01 2.603967269643e-01 1.811484947528e-01 1.669982272137e-01 2.953125958525e-01 4.305319282124e-01 5.053653441402e-01 4.973837726635e-01 4.138236141766e-01 2.923634907633e-01 2.826649868691e-01 4.096075814894e-01 4.910349617834e-01 4.638517369223e-01 3.360538139054e-01 1.878914607098e-01 2.196728359102e-01 3.443751806004e-01 4.042245912985e-01 3.796024182438e-01 3.090743433328e-01 2.658783742615e-01 2.824298037809e-01 3.038422383165e-01 2.893276230022e-01 2.456553256973e-01 2.041800912191e-01 1.897073352662e-01 2.035207983116e-01 2.391254518374e-01 2.795236993395e-01 2.917322797762e-01 2.485561474826e-01 1.657950243074e-01 1.827663496925e-01 3.238611518755e-01 4.398632742485e-01 4.620234845404e-01 3.743797218478e-01 2.331129100842e-01 2.511864134183e-01 4.186122489982e-01 5.294486377363e-01 5.180479429866e-01 3.966064515932e-01 2.761305757908e-01 3.461177554206e-01 4.921699134660e-01 5.607244330648e-01 5.257098595366e-01 4.457070650696e-01 4.268409980684e-01 4.860856421118e-01 5.424852315047e-01 5.242101911351e-01 4.303786545474e-01 2.996425164932e-01 2.902778910702e-01 4.002375819458e-01 4.696564084361e-01 4.487851768952e-01 3.835609122645e-01 3.862955301161e-01 4.820670492859e-01 5.704781287810e-01 5.861373407082e-01 5.298019408924e-01 4.609973536605e-01 4.655014231746e-01 5.449136708214e-01 6.181442378000e-01 6.284992670692e-01 5.709571044939e-01 4.940924011592e-01 4.805074889400e-01 5.447359904979e-01 6.081170088304e-01 6.158137020937e-01 5.866534453022e-01 5.947814855558e-01 6.695924900657e-01 7.414261002062e-01 7.418962934087e-01 6.835964395920e-01 6.707721197248e-01 7.727054514623e-01 8.940997349737e-01 9.156005793245e-01 8.113755419881e-01 6.882338385861e-01 7.317346045612e-01 9.025443204558e-01 1.002561015458e+00 9.375743511753e-01 7.546724573631e-01 6.472862719108e-01 7.513496409925e-01 8.827338105080e-01 8.782508579949e-01 7.465534138318e-01 6.521061507959e-01 7.345980174356e-01 8.476099379915e-01 8.275834953667e-01 6.776260550662e-01 5.926158825230e-01 7.367129756982e-01 9.035549451253e-01 9.038603011710e-01 7.238728144447e-01 5.518988216300e-01 6.696290663345e-01 8.843574671241e-01 9.383614371497e-01 7.862550656882e-01 5.848564503048e-01 6.536908562808e-01 8.880072634879e-01 9.934749613804e-01 8.945797265301e-01 7.151544614725e-01 7.340741250500e-01 9.452670356142e-01 1.083297947693e+00 1.046764607711e+00 9.257220145601e-01 9.230591210558e-01 1.064015142987e+00 1.154011113015e+00 1.079536321472e+00 9.118775801912e-01 8.815863712335e-01 1.057730996936e+00 1.213365221415e+00 1.186576134504e+00 1.043354287126e+00 9.448495874790e-01 9.475467460533e-01 1.012284409418e+00 1.013416370930e+00 9.374041116523e-01 8.640231410253e-01 8.637258369484e-01 8.892888888500e-01 8.558123505145e-01 7.589198408747e-01 6.831447886795e-01 6.901585098689e-01 7.087590364691e-01 6.519907906077e-01 5.420305953976e-01 5.179770941627e-01 6.251835053634e-01 7.148385140283e-01 6.930828561701e-01 5.964425758774e-01 5.735418883769e-01 6.875997448194e-01 8.025593509717e-01 8.182686737752e-01 7.474251730007e-01 6.809421145188e-01 6.807641974619e-01 6.932097898891e-01 6.586079760267e-01 6.192051018952e-01 6.657153217114e-01 7.629360227587e-01 7.878138177263e-01 6.784728531515e-01 4.903339445543e-01 4.326253706588e-01 5.751053395008e-01 6.796861641225e-01 6.278317371683e-01 4.407271091627e-01 2.945822962834e-01 4.071472740296e-01 5.381462490603e-01 5.542444459707e-01 4.923845155434e-01 4.460508005714e-01 4.860322083046e-01 5.572447779542e-01 5.748394123275e-01 4.820916314190e-01 3.849204414569e-01 4.438950925717e-01 5.651671875806e-01 6.050510306901e-01 5.632769298283e-01 5.567590257433e-01 6.562598686180e-01 7.572092241863e-01 7.584274500819e-01 6.665657541951e-01 5.948875009687e-01 6.378470054653e-01 7.118357500438e-01 7.206203324220e-01 6.956280424533e-01 7.418152979812e-01 8.494666983554e-01 8.923636253676e-01 8.011156525202e-01 6.573426511580e-01 6.865453935885e-01 8.849517067765e-01 1.011161331138e+00 9.416086464082e-01 7.230399419543e-01 6.122916102946e-01 7.918016238046e-01 9.770793543397e-01 9.637822313519e-01 7.509742824838e-01 5.447901036659e-01 6.466358694954e-01 8.376539118064e-01 8.469199254725e-01 6.391107150981e-01 4.034959798883e-01 5.337593995126e-01 7.635816336765e-01 7.928110027876e-01 5.885826864453e-01 3.355003596250e-01 4.074950503797e-01 6.651567716694e-01 7.671890457500e-01 6.161478740684e-01 2.917682763739e-01 2.840767967155e-01 5.813517108060e-01 6.883118776565e-01 5.337155477360e-01 1.742485612291e-01 2.677424198518e-01 6.051713380274e-01 7.200784030224e-01 5.708630257014e-01 2.594317562995e-01 3.560815282991e-01 6.780082865769e-01 8.004128765024e-01 6.657325128310e-01 4.034415318364e-01 4.773564602586e-01 7.827338314121e-01 9.228040741174e-01 8.084318425218e-01 5.462958183367e-01 5.252148359075e-01 8.004104713326e-01 9.700315823954e-01 9.011234304719e-01 6.668305870828e-01 5.611472492871e-01 7.436280298840e-01 8.931980855123e-01 8.418962045441e-01 6.511325543746e-01 5.901575328482e-01 7.629005456615e-01 8.849376949098e-01 8.045103992348e-01 5.804023959456e-01 5.127123013245e-01 7.194266945867e-01 8.757346710738e-01 8.515130150680e-01 6.794607199227e-01 4.712151189494e-01 5.482150044104e-01 7.729720856043e-01 8.628551403878e-01 7.518653714682e-01 5.340251549328e-01 4.831677412239e-01 6.562043721818e-01 7.707912371706e-01 7.261661113861e-01 6.011508232922e-01 5.903448091737e-01 7.178377242011e-01 8.056647655498e-01 7.805950953016e-01 7.168027561847e-01 7.392080854019e-01 8.207683915283e-01 8.271466188796e-01 7.095209796801e-01 5.779983520301e-01 6.331451829688e-01 7.945047195422e-01 8.477967636533e-01 7.168321472536e-01 4.835825571823e-01 4.496924988611e-01 6.630535329095e-01 7.962962434467e-01 7.291028207045e-01 4.985409305818e-01 3.348209906949e-01 4.943310810610e-01 6.514407920504e-01 6.241938876824e-01 4.167081236473e-01 2.219384499937e-01 4.102738322842e-01 6.083642966027e-01 6.269307592303e-01 4.521555443657e-01 1.610650270575e-01 2.102763567803e-01 4.645716704696e-01 6.063514152299e-01 6.059653422091e-01 4.805164909967e-01 2.812567676364e-01 2.296758524937e-01 3.370787837150e-01 3.888643378900e-01 3.541172322557e-01 3.007688428870e-01 2.987281014908e-01 3.021133618436e-01 2.384413329333e-01 1.201813964407e-01 1.617626360373e-01 3.004904778916e-01 3.599375434529e-01 3.063248327816e-01 1.916354715557e-01 2.262311923482e-01 3.764092580275e-01 4.540887168387e-01 4.039943749255e-01 2.528314531612e-01 1.962816948574e-01 3.669685744250e-01 4.995187473756e-01 4.979017042609e-01 3.582467640332e-01 1.836752146832e-01 2.950506491088e-01 4.930635503682e-01 5.773323968752e-01 5.057439396157e-01 3.050105391559e-01 1.461216602353e-01 3.369079813447e-01 5.080570319595e-01 5.355601099532e-01 4.059324306393e-01 1.696855489323e-01 1.736614655948e-01 4.023318887296e-01 5.192949395098e-01 4.797725667769e-01 3.486468220622e-01 2.464528060366e-01 3.374318395196e-01 4.975033648390e-01 5.966781481534e-01 5.796229941480e-01 4.465840834654e-01 2.369327212118e-01 2.240947023292e-01 4.150378003325e-01 5.177262504303e-01 4.754008345572e-01 3.212329944856e-01 2.049873536900e-01 3.056596869663e-01 4.106253375266e-01 4.079009763761e-01 3.168428645122e-01 2.559015551739e-01 3.194713428954e-01 3.812707956355e-01 3.488822223707e-01 2.315795703738e-01 1.733407536721e-01 2.928097693510e-01 3.939987245948e-01 4.014873855695e-01 3.380054945242e-01 3.015762638107e-01 3.549483124145e-01 4.109453130998e-01 4.013347412688e-01 3.498832693669e-01 3.545172648980e-01 4.409736181040e-01 5.148639936786e-01 5.153334067501e-01 4.553725053132e-01 4.145712123265e-01 4.625868095257e-01 5.537633389536e-01 6.200533220210e-01 6.438595129463e-01 6.376180464070e-01 6.114400587639e-01 5.659397519711e-01 5.169250970965e-01 5.080234392280e-01 5.556036030957e-01 6.058025591889e-01 5.960898737222e-01 5.100637582335e-01 3.963576062872e-01 3.599605069371e-01 4.201991229688e-01 4.706527580091e-01 4.554088573870e-01 3.960398310461e-01 3.600544598950e-01 3.800049990099e-01 4.075239992719e-01 4.018822413064e-01 3.708911646826e-01 3.409183571571e-01 3.132136136080e-01 2.706705272322e-01 2.358594357209e-01 2.740469578086e-01 3.594643753285e-01 4.115859432074e-01 3.959744856074e-01 3.445898221667e-01 3.507012506114e-01 4.416535919430e-01 5.350931382407e-01 5.788384866066e-01 5.803630455051e-01 5.753967635537e-01 5.769538664561e-01 5.619514948010e-01 5.206996809410e-01 4.970275034519e-01 5.419392736276e-01 6.194210952750e-01 6.552474285799e-01 6.312671503205e-01 5.953184309077e-01 6.365424335293e-01 7.204175842873e-01 7.631612157511e-01 7.351739872613e-01 6.458860398025e-01 6.051641831254e-01 6.998954699764e-01 7.869946022663e-01 7.464279954251e-01 6.200015385584e-01 6.227143411656e-01 8.143435946407e-01 9.673803566807e-01 9.416202077003e-01 7.634506413415e-01 6.495948097320e-01 7.887890593726e-01 9.611169354141e-01 9.603089807600e-01 7.831055680716e-01 6.460223727077e-01 7.919828006880e-01 1.004974993977e+00 1.054698698831e+00 9.355768065383e-01 8.494315534397e-01 9.877537253055e-01 1.180922815317e+00 1.212761124667e+00 1.062003862391e+00 9.268703679231e-01 1.038253766973e+00 1.238156590048e+00 1.267477050867e+00 1.071635624924e+00 8.564755865939e-01 9.709930439971e-01 1.255465713113e+00 1.363163669066e+00 1.194815645885e+00 9.171631414313e-01 9.483530419789e-01 1.272779628478e+00 1.476501922822e+00 1.389771283008e+00 1.163129611060e+00 9.945135448135e-01 1.090649480265e+00 1.277489766673e+00 1.333497833865e+00 1.221079872830e+00 1.072414430601e+00 1.071352081542e+00 1.191691735269e+00 1.253840464046e+00 1.180084691865e+00 1.050688716336e+00 1.035767770967e+00 1.170910736321e+00 1.306795768459e+00 1.330986836859e+00 1.250284574680e+00 1.170212297084e+00 1.204180691251e+00 1.333866816764e+00 1.439803411142e+00 1.434442746114e+00 1.317877772822e+00 1.190994529438e+00 1.200536442849e+00 1.349334651754e+00 1.477368744192e+00 1.459334870372e+00 1.304708619834e+00 1.179356345875e+00 1.263673438030e+00 1.458168919490e+00 1.538800055830e+00 1.423353248809e+00 1.237720323040e+00 1.250087599451e+00 1.480538136445e+00 1.657560284224e+00 1.620040150834e+00 1.438495859378e+00 1.378226663193e+00 1.567329691251e+00 1.778025426379e+00 1.831305379114e+00 1.721276059881e+00 1.535909536128e+00 1.469863495917e+00 1.611480534562e+00 1.799171463252e+00 1.796469925938e+00 1.493456375894e+00 1.202133515515e+00 1.354540176720e+00 1.701896913080e+00 1.817440295598e+00 1.611625886915e+00 1.321851746265e+00 1.363508756294e+00 1.656176936689e+00 1.788865846709e+00 1.620029552639e+00 1.337872736744e+00 1.339891298806e+00 1.610599324179e+00 1.753102431534e+00 1.603746699198e+00 1.338220431226e+00 1.362520771329e+00 1.665947829456e+00 1.833792417706e+00 1.670226148973e+00 1.311529710536e+00 1.226643946015e+00 1.561025697184e+00 1.826577354441e+00 1.738415578823e+00 1.339031543385e+00 1.016609457780e+00 1.214705947010e+00 1.530987982062e+00 1.554366794247e+00 1.250575464990e+00 9.044471955302e-01 9.891839374130e-01 1.279877087702e+00 1.348927128309e+00 1.129057140417e+00 8.492303562142e-01 9.000701306323e-01 1.125433864075e+00 1.208837606691e+00 1.091232254493e+00 8.401991356725e-01 7.441432118741e-01 9.233768118750e-01 1.031876938750e+00 8.997395907932e-01 6.360399358777e-01 6.211224516168e-01 8.539754539320e-01 9.445483535551e-01 7.744664148166e-01 4.980061848244e-01 5.878562273359e-01 8.860707504995e-01 9.881690433479e-01 8.160418096084e-01 5.479673913481e-01 6.482146850944e-01 9.561695697255e-01 1.077794987911e+00 9.327592119250e-01 6.819247856591e-01 7.131699345044e-01 9.754021313796e-01 1.109057702804e+00 1.023880933301e+00 8.700090856055e-01 9.095144388434e-01 1.085151613991e+00 1.138339013771e+00 9.899691355026e-01 8.067513806931e-01 8.848137184806e-01 1.109807215406e+00 1.180889406755e+00 1.005116983875e+00 7.222610285973e-01 7.096356737120e-01 9.577205552236e-01 1.085726136664e+00 9.714449613846e-01 7.692954096665e-01 7.350981005423e-01 9.141048257800e-01 1.062676630861e+00 1.021680766901e+00 7.828421295241e-01 4.817527448507e-01 5.253345767625e-01 8.186084980214e-01 9.520683615527e-01 8.336327383433e-01 5.690995097507e-01 5.132909300600e-01 7.489543624864e-01 9.011802404124e-01 8.402552425781e-01 6.370040531050e-01 5.451309020902e-01 6.951321312569e-01 8.319674269992e-01 8.192964598857e-01 7.110616300421e-01 6.774364891960e-01 7.732192951575e-01 8.496359798616e-01 8.143806044320e-01 7.208028609015e-01 7.107247080819e-01 8.023575244343e-01 8.561174618254e-01 7.880935546334e-01 6.456757630004e-01 5.922664221575e-01 6.914416238488e-01 7.833314480135e-01 7.565067334032e-01 6.314302817752e-01 5.482183946146e-01 6.227979054063e-01 7.413916450363e-01 7.772643694216e-01 7.202841447505e-01 6.584371829600e-01 6.916431113739e-01 7.859105915769e-01 8.357036031883e-01 7.985301307964e-01 7.463829694063e-01 7.485496778804e-01 7.899980088081e-01 8.180515112736e-01 8.023089421893e-01 7.773207419186e-01 7.663514458312e-01 7.526323854607e-01 7.356155091978e-01 7.568376085143e-01 8.274989550913e-01 8.826054240165e-01 8.555883848271e-01 7.543993623301e-01 6.816434963077e-01 7.280745520325e-01 8.110696885480e-01 8.055561494909e-01 6.926041805687e-01 5.934700159931e-01 6.617407991441e-01 7.983270195855e-01 8.272789683502e-01 6.956763206447e-01 5.011682433267e-01 5.056191288622e-01 6.933321063156e-01 7.956805177685e-01 7.092662186694e-01 4.766020137724e-01 3.489044625716e-01 5.411375874035e-01 7.142769297733e-01 7.062472555305e-01 5.279904445861e-01 3.619474288658e-01 4.903784553402e-01 6.853351351300e-01 7.338000725879e-01 6.112615475864e-01 4.353090869851e-01 4.588944323858e-01 6.293982648510e-01 7.115961409375e-01 6.417572881601e-01 5.000345003142e-01 4.930183665062e-01 6.488402969055e-01 7.719512916684e-01 7.749380421330e-01 6.903963068385e-01 6.233095601949e-01 6.345822655407e-01 6.569734706885e-01 6.289513403326e-01 5.956053257401e-01 6.443874167945e-01 7.370600975258e-01 7.546443009577e-01 6.421101039554e-01 4.745434708147e-01 4.882753230573e-01 6.817602351163e-01 8.078038987651e-01 7.603220736880e-01 5.718799403597e-01 4.448416354964e-01 5.759568706525e-01 7.310667415865e-01 7.252689806822e-01 5.514557029913e-01 3.894249672835e-01 5.205474722574e-01 7.185729348147e-01 7.587998564726e-01 6.083908437325e-01 3.885729115031e-01 4.133947856332e-01 6.017369288598e-01 6.665485733921e-01 5.573967978021e-01 4.117041931465e-01 4.996368899700e-01 6.916822823633e-01 7.654582114879e-01 6.991014742426e-01 5.542305172493e-01 4.864333886582e-01 5.884564291917e-01 7.091995377914e-01 7.164293746829e-01 5.804325822589e-01 3.740690142180e-01 3.494765735744e-01 5.389487482219e-01 6.740409200183e-01 6.559846278855e-01 5.316640457055e-01 4.876477078215e-01 6.210496547711e-01 7.478314240696e-01 7.422540584702e-01 6.144414421123e-01 4.951306720105e-01 5.222442298418e-01 5.928987275253e-01 5.673376326905e-01 4.555906142562e-01 4.196056187040e-01 5.344121282964e-01 6.226834867420e-01 5.813907163931e-01 4.666121018269e-01 4.837844306383e-01 6.435952848621e-01 7.278211489373e-01 6.294571546477e-01 3.975882543571e-01 3.732604580255e-01 6.417880284608e-01 8.101696216623e-01 7.408679977768e-01 4.500461088330e-01 2.598263488019e-01 6.074013346029e-01 8.897554446075e-01 9.193848449410e-01 6.894843643299e-01 3.787811626473e-01 5.045123230577e-01 8.069740021622e-01 9.050573490627e-01 7.359550304427e-01 4.117342466621e-01 4.207656971092e-01 7.100687336561e-01 8.471289362353e-01 7.330340044549e-01 4.458004487139e-01 3.561172176765e-01 6.173892979629e-01 7.740494826506e-01 6.984982318807e-01 4.455226483290e-01 3.160412645938e-01 5.290188830307e-01 6.684111885904e-01 5.903265329980e-01 3.571674499217e-01 3.587687069523e-01 6.475003201625e-01 8.205002082146e-01 7.658165982289e-01 5.293410807009e-01 3.967983448016e-01 6.234147622927e-01 8.295001021605e-01 8.191598312267e-01 5.813323268166e-01 2.729725213259e-01 4.154933339736e-01 6.906596179469e-01 7.696905891451e-01 6.182320873485e-01 3.718971531908e-01 4.693961014122e-01 7.820645839858e-01 9.628441680684e-01 9.248102687505e-01 7.135891796262e-01 5.349947793106e-01 6.459683387876e-01 8.525992451838e-01 9.272259565185e-01 8.329898137852e-01 7.020614906394e-01 7.270673541094e-01 8.917135251926e-01 1.027285808802e+00 1.034428408040e+00 9.072205686566e-01 6.697122224468e-01 5.932766180228e-01 8.094495215456e-01 1.000431768592e+00 9.858769832558e-01 7.774578222618e-01 5.999355171189e-01 7.620626943061e-01 1.040164574603e+00 1.170244137496e+00 1.100678196156e+00 9.324987532284e-01 8.606696164387e-01 9.427326461592e-01 1.019452160273e+00 9.952359339539e-01 9.310876541287e-01 9.497538692041e-01 1.041206063932e+00 1.082433650295e+00 1.027333358938e+00 9.733156203406e-01 1.052476039554e+00 1.209615373032e+00 1.285335481665e+00 1.215388339460e+00 1.087097468482e+00 1.081149077832e+00 1.224078272709e+00 1.343399736243e+00 1.321939615650e+00 1.195252095249e+00 1.121093602737e+00 1.200970399307e+00 1.326090076868e+00 1.358031007395e+00 1.279616539992e+00 1.185851320854e+00 1.178319585178e+00 1.237145765841e+00 1.287796202320e+00 1.354913312493e+00 1.425766103448e+00 1.447104779376e+00 1.378190306063e+00 1.302904917998e+00 1.321886064438e+00 1.378934962148e+00 1.364684255111e+00 1.284471835237e+00 1.260219962201e+00 1.345514633599e+00 1.415694744989e+00 1.349623120344e+00 1.193617364450e+00 1.169299884236e+00 1.372519120789e+00 1.588066716990e+00 1.631516148901e+00 1.513258218656e+00 1.416488960277e+00 1.497009030961e+00 1.646866592598e+00 1.687171159117e+00 1.604241899566e+00 1.548816813905e+00 1.632086888800e+00 1.743241502260e+00 1.729109911027e+00 1.604902094551e+00 1.557212307651e+00 1.689420523568e+00 1.827954863516e+00 1.779570441665e+00 1.557867365498e+00 1.420981463512e+00 1.585441834340e+00 1.833949892821e+00 1.885858116260e+00 1.707918824049e+00 1.534445956624e+00 1.642604980974e+00 1.902155954820e+00 2.011520701813e+00 1.925123481207e+00 1.852351188718e+00 1.882360559200e+00 1.953206541264e+00 1.943104959775e+00 1.802797642584e+00 1.576546085507e+00 1.483782947248e+00 1.718794672350e+00 1.977027189115e+00 1.990813780460e+00 1.744169182804e+00 1.498527067515e+00 1.589915991611e+00 1.880432234990e+00 2.017986867121e+00 1.895871978787e+00 1.691043740389e+00 1.704822247822e+00 1.921697888598e+00 2.038571734187e+00 1.901612269361e+00 1.647343578384e+00 1.621739163755e+00 1.886948470701e+00 2.097751965326e+00 2.022634687335e+00 1.719349014343e+00 1.527450406938e+00 1.711505452529e+00 1.987284567862e+00 2.019807523155e+00 1.761972590861e+00 1.468547680313e+00 1.522662893720e+00 1.823784685002e+00 1.985064115330e+00 1.860111732868e+00 1.579256719438e+00 1.458366341529e+00 1.616785304071e+00 1.791920014174e+00 1.789387055894e+00 1.650404456274e+00 1.550711917350e+00 1.565767776542e+00 1.567342829166e+00 1.450156148585e+00 1.342929631976e+00 1.380467183848e+00 1.512236987201e+00 1.568080074971e+00 1.466011562352e+00 1.298338680444e+00 1.287271670618e+00 1.480421237497e+00 1.649205723840e+00 1.605443825010e+00 1.344122640163e+00 1.096477022875e+00 1.209933336325e+00 1.540330054409e+00 1.719344654139e+00 1.590814568822e+00 1.218068648183e+00 9.452028136185e-01 1.167157237251e+00 1.531801943755e+00 1.656977352100e+00 1.455298554269e+00 1.080949183296e+00 9.782994150631e-01 1.306574493689e+00 1.598294389797e+00 1.589598553369e+00 1.285470382269e+00 9.697353671967e-01 1.112944379915e+00 1.500716263157e+00 1.685202284873e+00 1.511024154127e+00 1.055580556323e+00 7.527136962774e-01 1.111796240233e+00 1.556804935282e+00 1.698797156542e+00 1.474415631212e+00 1.049115988039e+00 9.203561947484e-01 1.303629199198e+00 1.668175601800e+00 1.742508731570e+00 1.526551085084e+00 1.234754361081e+00 1.213440983718e+00 1.452943070790e+00 1.617713987315e+00 1.543754086327e+00 1.299056015354e+00 1.153879139488e+00 1.305633314472e+00 1.532788426641e+00 1.578600635495e+00 1.383757482642e+00 1.091922819960e+00 1.027074911470e+00 1.267199377386e+00 1.496386201908e+00 1.517632810604e+00 1.325765821093e+00 1.070661683848e+00 9.929603367823e-01 1.125762119502e+00 1.249141133130e+00 1.232425743769e+00 1.096357419924e+00 9.608317300383e-01 9.396065564366e-01 1.005577927601e+00 1.061193490219e+00 1.069936734897e+00 1.050894843285e+00 1.022353774647e+00 9.817069684373e-01 9.428221681267e-01 9.577593756221e-01 1.045959354338e+00 1.131559283565e+00 1.111301026899e+00 9.416623586899e-01 6.989757134718e-01 6.384961979669e-01 8.520911412861e-01 1.050000883398e+00 1.051132448436e+00 8.289321669336e-01 5.222641269461e-01 5.594319803087e-01 8.863936589455e-01 1.095620003195e+00 1.060432149844e+00 8.090307780123e-01 5.484925950618e-01 6.433715880114e-01 8.948495657042e-01 9.820549533933e-01 8.274130607157e-01 5.150813996086e-01 4.098366581844e-01 6.834131401077e-01 8.782897090549e-01 8.378089489093e-01 5.942437305390e-01 4.246946377761e-01 6.647618052311e-01 9.318296989883e-01 9.874290134507e-01 8.121719042766e-01 5.967927092429e-01 7.249011815877e-01 1.033281507235e+00 1.176318974712e+00 1.035788985835e+00 6.832925067924e-01 5.721591657745e-01 9.906232239003e-01 1.368206278420e+00 1.448857308627e+00 1.187697607704e+00 7.328879560059e-01 6.661859871595e-01 1.130881206497e+00 1.477989230276e+00 1.487316469074e+00 1.163436102400e+00 7.376715779329e-01 7.910170859234e-01 1.191690411403e+00 1.396741226439e+00 1.250998675433e+00 8.290416148540e-01 5.884587914520e-01 9.987279251363e-01 1.406451192582e+00 1.492992544590e+00 1.218882990392e+00 7.712185593497e-01 7.636870843871e-01 1.228957226970e+00 1.546652890357e+00 1.513310555543e+00 1.161127480879e+00 7.869707905594e-01 9.386745368523e-01 1.332845885641e+00 1.498086042567e+00 1.320952730254e+00 9.420885358651e-01 8.616170070007e-01 1.269517512634e+00 1.628688656160e+00 1.670936165060e+00 1.384626232108e+00 1.005743579269e+00 1.038430279986e+00 1.430903206344e+00 1.694608766056e+00 1.639197417579e+00 1.318645680836e+00 1.030316431494e+00 1.141340149931e+00 1.423931587176e+00 1.505820969839e+00 1.288330716957e+00 9.364657857937e-01 9.265498272282e-01 1.312022385427e+00 1.608724124692e+00 1.591550813040e+00 1.265443298656e+00 8.779464092691e-01 9.506671135407e-01 1.355901624424e+00 1.610297593765e+00 1.557061454300e+00 1.257238594716e+00 9.839717334824e-01 1.076044420987e+00 1.352899644468e+00 1.486347076574e+00 1.390206325436e+00 1.180910209950e+00 1.114134559593e+00 1.284814819840e+00 1.480071488918e+00 1.530369674495e+00 1.431862464994e+00 1.308153899026e+00 1.300551289304e+00 1.403533995779e+00 1.503637792249e+00 1.542383015025e+00 1.544460000346e+00 1.550189010391e+00 1.556016295991e+00 1.539494139529e+00 1.524140673319e+00 1.573987312805e+00 1.693851465619e+00 1.788042826658e+00 1.756862824682e+00 1.602450028404e+00 1.476260445930e+00 1.565551952070e+00 1.807130739807e+00 1.965398507321e+00 1.898386949343e+00 1.650588983192e+00 1.480338174140e+00 1.646291902128e+00 1.977604312813e+00 2.156798343026e+00 2.050095059591e+00 1.749660588932e+00 1.573113687725e+00 1.767329124143e+00 2.090663222675e+00 2.219561110072e+00 2.058728300208e+00 1.762301909481e+00 1.679281455875e+00 1.936482922138e+00 2.219262188685e+00 2.257361684702e+00 2.029122489993e+00 1.768415771064e+00 1.813809655496e+00 2.117222134615e+00 2.322367059419e+00 2.226846482985e+00 1.891096665003e+00 1.651651770872e+00 1.838680774869e+00 2.212033628325e+00 2.377244811820e+00 2.188825432128e+00 1.777508211574e+00 1.567744663008e+00 1.857037706893e+00 2.265658894920e+00 2.403102830581e+00 2.165944714679e+00 1.712844908249e+00 1.471616021020e+00 1.718333480104e+00 2.062402018569e+00 2.140441483886e+00 1.885383097505e+00 1.485938385575e+00 1.350432836849e+00 1.611254161238e+00 1.879834555893e+00 1.899484251164e+00 1.686500855551e+00 1.482553769240e+00 1.561377225805e+00 1.817954675685e+00 1.959556433934e+00 1.860523979969e+00 1.608693311149e+00 1.465713224663e+00 1.602331939352e+00 1.825400974993e+00 1.889721083540e+00 1.725578908639e+00 1.443769479479e+00 1.287565897960e+00 1.384070974158e+00 1.546339715010e+00 1.583428183743e+00 1.474848618971e+00 1.337836776233e+00 1.309377870297e+00 1.372599785511e+00 1.396014543579e+00 1.315950730035e+00 1.199081269052e+00 1.179807891988e+00 1.279963821239e+00 1.370396313208e+00 1.345266686756e+00 1.213002177437e+00 1.092735425999e+00 1.111452710436e+00 1.228761511275e+00 1.307324271758e+00 1.285885142863e+00 1.214445653790e+00 1.200877944555e+00 1.282946048301e+00 1.377646715302e+00 1.393281212443e+00 1.314505629042e+00 1.211547134407e+00 1.191357599119e+00 1.285189417760e+00 1.415816720461e+00 1.497287252801e+00 1.493013710621e+00 1.413577018904e+00 1.305482285801e+00 1.241825233171e+00 1.286073817620e+00 1.425489078957e+00 1.573029901072e+00 1.638123279687e+00 1.577229301346e+00 1.418140022978e+00 1.264113449041e+00 1.231402803368e+00 1.310216495944e+00 1.377730413437e+00 1.351917032802e+00 1.256258868835e+00 1.192903870757e+00 1.226149777420e+00 1.285757899084e+00 1.262977060267e+00 1.138643345612e+00 1.029576009084e+00 1.097601775645e+00 1.293605830603e+00 1.423578463569e+00 1.370565003736e+00 1.151588029361e+00 9.416786948463e-01 9.872033057653e-01 1.210708190544e+00 1.351394963334e+00 1.295211492625e+00 1.093402656219e+00 9.524988934228e-01 1.054186207405e+00 1.248524257123e+00 1.320208931926e+00 1.212626037648e+00 1.036776118130e+00 1.017214494652e+00 1.194722181728e+00 1.354664143177e+00 1.345813706930e+00 1.176411396257e+00 1.015047779424e+00 1.070472550077e+00 1.265958630310e+00 1.374589994582e+00 1.295527516879e+00 1.087591032697e+00 9.547313590812e-01 1.047911846167e+00 1.203179258950e+00 1.216228419111e+00 1.037114792545e+00 7.873000330374e-01 7.538213597704e-01 9.694039813788e-01 1.136398701907e+00 1.097951097306e+00 8.634833855549e-01 6.183601907606e-01 6.935236738606e-01 9.575042049772e-01 1.108134058403e+00 1.056335615372e+00 8.605389623394e-01 7.150445479474e-01 7.966367997734e-01 9.602752214399e-01 1.019385488769e+00 9.393616409331e-01 8.150253236412e-01 8.018591309932e-01 9.115050675636e-01 1.002449429225e+00 9.879869214342e-01 8.899704480272e-01 8.121514978032e-01 8.411429888304e-01 9.323778421793e-01 9.954583092482e-01 1.000168117987e+00 9.700322377456e-01 9.341001416734e-01 8.956671387253e-01 8.552990254081e-01 8.464840353792e-01 9.020420451347e-01 9.823449615981e-01 1.002427049457e+00 9.178418552074e-01 7.874799030889e-01 7.816437731357e-01 9.539896531253e-01
 1.006633855252e+00 9.827853311046e-01 9.017872272168e-01 8.349310470114e-01 8.437988558879e-01 8.887323168326e-01 8.924511496998e-01 8.414487200104e-01 7.986467502557e-01 8.264556807691e-01 8.904320359261e-01 9.099976372957e-01 8.567582540413e-01 7.790144846893e-01 7.563802050377e-01 7.940151702141e-01 8.134766797812e-01 7.588218620731e-01 6.483936628082e-01 5.651618867759e-01 5.715846564582e-01 6.131881687432e-01 6.129295031515e-01 5.658763010602e-01 5.319186161702e-01 5.593324977830e-01 6.110245852116e-01 6.283717926911e-01 6.046534343514e-01 5.858331684507e-01 6.147435097892e-01 6.718903207192e-01 7.451965200943e-01 8.157951625433e-01 8.790340798210e-01 9.268231237531e-01 9.687855050717e-01 1.021487839358e+00 1.089467590430e+00 1.156653262987e+00 1.175874842027e+00 1.103713783529e+00 1.039359980477e+00 1.082697258497e+00 1.181505527486e+00 1.214321522668e+00 1.145531210920e+00 1.056955464007e+00 1.061961289688e+00 1.142485605891e+00 1.181184451130e+00 1.125378635658e+00 1.035960483233e+00 1.016650052018e+00 1.066600140691e+00 1.086062737988e+00 1.027872316403e+00 9.559085973947e-01 9.675180518840e-01 1.040348806514e+00 1.066571082771e+00 1.007356608386e+00 9.399009394235e-01 9.688380775297e-01 1.060993151520e+00 1.098541467690e+00 1.043421723479e+00 9.801443313954e-01 1.020703011921e+00 1.129380591308e+00 1.179925016784e+00 1.125890140411e+00 1.044848833150e+00 1.055705508492e+00 1.144052702638e+00 1.188035536543e+00 1.136061973168e+00 1.065846054711e+00 1.095344008409e+00 1.198218822472e+00 1.241503693915e+00 1.170767010083e+00 1.080468246218e+00 1.130972385312e+00 1.303870566870e+00 1.429091545808e+00 1.412737981147e+00 1.305912250002e+00 1.259824694779e+00 1.348555537784e+00 1.463628999980e+00 1.485797123882e+00 1.413432838757e+00 1.345971474821e+00 1.365869568911e+00 1.430588560831e+00 1.449902005262e+00 1.404827731079e+00 1.352365837955e+00 1.341459784598e+00 1.345722086303e+00 1.315178303159e+00 1.259231131601e+00 1.239669549507e+00 1.276086749521e+00 1.305644586868e+00 1.271083310100e+00 1.198434045990e+00 1.174118884611e+00 1.225498990087e+00 1.272782983689e+00 1.245011265789e+00 1.172766523122e+00 1.163321604918e+00 1.253602938948e+00 1.344619996764e+00 1.341661990245e+00 1.259371491930e+00 1.211388405704e+00 1.274765073070e+00 1.366442247578e+00 1.420871726705e+00 1.422048243677e+00 1.376150958867e+00 1.332806188857e+00 1.347363045397e+00 1.420984691920e+00 1.497212514901e+00 1.517988339953e+00 1.449464431553e+00 1.272553021174e+00 1.138844001700e+00 1.185016909387e+00 1.290080730383e+00 1.277274335946e+00 1.123049037353e+00 9.746187673145e-01 1.008343768191e+00 1.141939157414e+00 1.179141217543e+00 1.060366563193e+00 8.912295016627e-01 8.620775436155e-01 9.707239698668e-01 1.028871839390e+00 9.484291213277e-01 8.053693775775e-01 7.786760141394e-01 8.914708859215e-01 9.687107937858e-01 9.106171901856e-01 7.689545695226e-01 7.167382684499e-01 8.248663265934e-01 9.335633284982e-01 9.195858592847e-01 7.942915375014e-01 6.850972567304e-01 7.148546702970e-01 8.085053535887e-01 8.401026075400e-01 7.955659964116e-01 7.569153828917e-01 7.925450638234e-01 8.531971200997e-01 8.575511548177e-01 7.999084333029e-01 7.582284643684e-01 8.004898270387e-01 8.760823871577e-01 8.916611008403e-01 8.155195664949e-01 6.972489127472e-01 6.333277841639e-01 6.540976828135e-01 6.782849037509e-01 6.377918574383e-01 5.404109434238e-01 4.554986752671e-01 4.433505534819e-01 4.646358589831e-01 4.518925335599e-01 3.985841378428e-01 3.575916360790e-01 3.755848110682e-01 4.150368212619e-01 4.162047227380e-01 3.608109149555e-01 2.757316055570e-01 2.282454963247e-01 2.616505328517e-01 3.194222757598e-01 3.516606434371e-01 3.490046876382e-01 3.243583844276e-01 3.035931731762e-01 3.136338600388e-01 3.570000068536e-01 4.081814410736e-01 4.383844470929e-01 4.317223428731e-01 3.915448039736e-01 3.432685561426e-01 3.251095634575e-01 3.491968936587e-01 3.852473111707e-01 4.027113662601e-01 3.949763729534e-01 3.766198933376e-01 3.691934884333e-01 3.896828989350e-01 4.270959671992e-01 4.472801112277e-01 4.331601664540e-01 3.891474210187e-01 3.407862134289e-01 3.235102879417e-01 3.459806009878e-01 3.788385842815e-01 3.793026315729e-01 3.533489993006e-01 3.171343472654e-01 2.830746073197e-01 2.413692474883e-01 1.837028520248e-01 1.365421437494e-01 1.494578747392e-01 1.867478254287e-01 1.916389834428e-01 1.518405903107e-01 9.275795255645e-02 8.175836785353e-02 1.128853075601e-01 1.226969755611e-01 1.197650949229e-01 1.471496614271e-01 1.957775472253e-01 2.264445211757e-01 2.317184221775e-01 2.433641718658e-01 2.876417217268e-01 3.345993042157e-01 3.412699293783e-01 3.006485627240e-01 2.637091431983e-01 2.978956122729e-01 3.594604950807e-01 3.652640063530e-01 2.847730615912e-01 1.696163268095e-01 2.199768523302e-01 3.631439857768e-01 4.335045207435e-01 3.876984268070e-01 2.604543101290e-01 2.338974529003e-01 3.888588114207e-01 5.164732922249e-01 5.342598906060e-01 4.730103535085e-01 4.214119512184e-01 4.208516857941e-01 4.566685731131e-01 4.798865258148e-01 4.796282187209e-01 4.886860059917e-01 5.287256488009e-01 5.711689181434e-01 5.727820002071e-01 5.209253890832e-01 4.522025910116e-01 4.398560538388e-01 5.027373436292e-01 5.700283197401e-01 5.781654789933e-01 5.135355504725e-01 4.218078586801e-01 4.030636908525e-01 4.842136350327e-01 5.641673531069e-01 5.678682074793e-01 4.945397012263e-01 4.292693645971e-01 4.850677067689e-01 6.067085432429e-01 6.676620389720e-01 6.108439846557e-01 4.625896176677e-01 3.615940786085e-01 4.497600296518e-01 5.752375776497e-01 5.957108437408e-01 4.874202279834e-01 3.264152670014e-01 3.090667765351e-01 4.304055883543e-01 4.889176859467e-01 4.267668846926e-01 3.051656197136e-01 3.057490647042e-01 4.302704295239e-01 5.033935268698e-01 4.873294782314e-01 4.338379271650e-01 4.350414435329e-01 5.289118178569e-01 6.422669181224e-01 6.969294858730e-01 6.361083820194e-01 5.581362231459e-01 6.095195952409e-01 7.474337551232e-01 8.163921255083e-01 7.521663259033e-01 6.122304789955e-01 5.647569211630e-01 6.715483011691e-01 7.673410185346e-01 7.405093016265e-01 6.110450432055e-01 5.217165186593e-01 5.901189423603e-01 6.873206753996e-01 6.749668620265e-01 5.419308239132e-01 4.154594048812e-01 4.823902810858e-01 6.290269366180e-01 6.827127783694e-01 6.081451755050e-01 4.811925953505e-01 4.572742559183e-01 5.520216320378e-01 6.165969050402e-01 5.801432562344e-01 4.758176891425e-01 4.160199783462e-01 4.663938448966e-01 5.317523967534e-01 5.307841330621e-01 4.710672247565e-01 4.296803975404e-01 4.710916964113e-01 5.492353036569e-01 5.969661203632e-01 6.036975280322e-01 6.061508646620e-01 6.494471736464e-01 7.328691466573e-01 7.741882598724e-01 7.393396031683e-01 6.731535032415e-01 6.769699128916e-01 7.741697166070e-01 8.742648649003e-01 9.025474103791e-01 8.581078374914e-01 8.053238102424e-01 8.144088748296e-01 8.747279948103e-01 9.188235627564e-01 9.121174045049e-01 8.791554021287e-01 8.684027821116e-01 8.895827710299e-01 9.036502337297e-01 8.804708675793e-01 8.368716417315e-01 8.170576662294e-01 8.335251540187e-01 8.498150856163e-01 8.361882720311e-01 8.095467229425e-01 8.093493715228e-01 8.347865772349e-01 8.381532484845e-01 7.894412319660e-01 7.227553519269e-01 7.143932455348e-01 7.767236346829e-01 8.318574082604e-01 8.218046721416e-01 7.693019800739e-01 7.569234105339e-01 8.202385219180e-01 8.923022272782e-01 9.082277111016e-01 8.802881286610e-01 8.801541012006e-01 9.420147566165e-01 9.924851659117e-01 9.770376737398e-01 8.820648025971e-01 8.324974013603e-01 9.123690646061e-01 1.008771756026e+00 9.840147351853e-01 8.252146091651e-01 6.913418570270e-01 7.890516437490e-01 9.848511466992e-01 1.054702029221e+00 9.316692589528e-01 7.136653979288e-01 6.608496643727e-01 8.327381267679e-01 9.604857539615e-01 9.009256849027e-01 6.819707552939e-01 4.985993594381e-01 5.727406956187e-01 7.023817967861e-01 6.831319684538e-01 5.162599425234e-01 3.934157292780e-01 5.132015113025e-01 6.445893481686e-01 6.129518207222e-01 4.235101140491e-01 2.985309898916e-01 4.859232084971e-01 6.579312730218e-01 6.445360515550e-01 4.405382682002e-01 2.088116123284e-01 3.805272152336e-01 5.958619269024e-01 6.407548370256e-01 5.323166722303e-01 4.585890654680e-01 6.010075336294e-01 7.709444899562e-01 8.067562293584e-01 6.945249915909e-01 4.983042105320e-01 4.125685279604e-01 5.686471468617e-01 7.482634769875e-01 8.080103767688e-01 7.158010329372e-01 5.184572930199e-01 3.256540059127e-01 4.042360047584e-01 5.543914224938e-01 5.647183629947e-01 4.263193235725e-01 2.924253359254e-01 3.967040376354e-01 5.380216017819e-01 5.371331290799e-01 3.762906625929e-01 2.039916619802e-01 3.698908284393e-01 5.759143323217e-01 6.338922426710e-01 5.297196840094e-01 3.909106272545e-01 4.821439490067e-01 7.045738606899e-01 8.376959916355e-01 8.163837663767e-01 6.908408435826e-01 6.175970349114e-01 7.074101811011e-01 8.391272383687e-01 8.834306287513e-01 8.273268940683e-01 7.565160377157e-01 7.713141613662e-01 8.447222324355e-01 8.717541606713e-01 8.125556803191e-01 7.353591893340e-01 7.600230204958e-01 8.775472906267e-01 9.598432729159e-01 9.319225874025e-01 8.324823352978e-01 8.029404031638e-01 9.208559984091e-01 1.067739971592e+00 1.146911817201e+00 1.152438146959e+00 1.024865739647e+00 8.471677893883e-01 8.263847833858e-01 9.705308457549e-01 1.066892095808e+00 1.001961015918e+00 8.246431838751e-01 7.201011594639e-01 7.955739100650e-01 8.840267922621e-01 8.479718117990e-01 7.298579256648e-01 7.116874342741e-01 8.389363924644e-01 9.210660219877e-01 8.298225111632e-01 6.033725416594e-01 5.108434504006e-01 7.186460023264e-01 9.058290046087e-01 8.932708166116e-01 6.998507502514e-01 5.514805074353e-01 6.985302418775e-01 8.971049890757e-01 9.180071215015e-01 7.442322738243e-01 5.649182451649e-01 6.707307844952e-01 8.821157410234e-01 9.344231601930e-01 7.764919380401e-01 5.551865399007e-01 6.035311137587e-01 8.389246460286e-01 9.576496105945e-01 8.856138673598e-01 7.348498389607e-01 7.330057095471e-01 8.810191328827e-01 9.691635809182e-01 9.272694998454e-01 7.890285623476e-01 6.828726676077e-01 7.182893708194e-01 8.129527136788e-01 8.420144279119e-01 7.161871031095e-01 5.351454244487e-01 5.369503542573e-01 6.827454822045e-01 7.407716921433e-01 6.495344538654e-01 5.208845526327e-01 5.571258012227e-01 6.900881375014e-01 7.162602513235e-01 5.725745976857e-01 3.625576993798e-01 4.080215730528e-01 6.184947185736e-01 7.027479305297e-01 5.908068885922e-01 3.600694615858e-01 3.444997892804e-01 5.838072560198e-01 7.320131064718e-01 6.996365524244e-01 5.412674893385e-01 4.601577228019e-01 5.925420459552e-01 7.382921264624e-01 7.635848147579e-01 6.793186004774e-01 5.926318883948e-01 6.007591353211e-01 6.479317516508e-01 6.387790667356e-01 5.726136628898e-01 5.326081870990e-01 5.662782876503e-01 5.996518005389e-01 5.581644066923e-01 4.516445812579e-01 3.772542559233e-01 4.108371426734e-01 4.529276113667e-01 4.533371865160e-01 4.052376666045e-01 3.308362843559e-01 3.255247698207e-01 3.712327520882e-01 3.721823259529e-01 3.094141377813e-01 2.719643101759e-01 3.481415667132e-01 4.385334704215e-01 4.487434970152e-01 3.704563685273e-01 2.921421094948e-01 3.480561589727e-01 4.595598707040e-01 5.008432066596e-01 4.378864247706e-01 3.146798006779e-01 2.643314956891e-01 3.449600171968e-01 4.131422921070e-01 3.976140006935e-01 3.178434275240e-01 2.680236199722e-01 3.204704388612e-01 3.895348395836e-01 4.019080019640e-01 3.586821038488e-01 3.163101298839e-01 3.317442122573e-01 3.752779028517e-01 3.877462457698e-01 3.541143555470e-01 3.062213273859e-01 2.940039662956e-01 3.177546330531e-01 3.302018091975e-01 3.062819734917e-01 2.655265116215e-01 2.611715730993e-01 3.199487186285e-01 3.799834231071e-01 4.084604030053e-01 3.994524152770e-01 3.691207193546e-01 3.437524520913e-01 3.484350650320e-01 3.772698329335e-01 4.081142511949e-01 4.261902480493e-01 4.269171803989e-01 4.098459042906e-01 3.749016859239e-01 3.239267803617e-01 2.665707444781e-01 2.275239228621e-01 2.361077009001e-01 2.835977967985e-01 3.333443835673e-01 3.591388222879e-01 3.516306049984e-01 3.179205726174e-01 2.806245566024e-01 2.656267583845e-01 2.731198489391e-01 2.777877174131e-01 2.648987388323e-01 2.495082741355e-01 2.609421016164e-01 2.934442331326e-01 3.056258996043e-01 2.654025509807e-01 1.724959823166e-01 1.024512768251e-01 1.925306209191e-01 2.961176514141e-01 3.384935372705e-01 3.121386724726e-01 2.577550146921e-01 2.519563672868e-01 2.958981024569e-01 3.093726542652e-01 2.515478158604e-01 1.590950321050e-01 1.954428747589e-01 3.362361600530e-01 4.507736456699e-01 4.909935674960e-01 4.457218569185e-01 3.349096352915e-01 2.130216298584e-01 2.646855052996e-01 3.958229033649e-01 4.457192119434e-01 3.846813790027e-01 2.431321668611e-01 1.428370835219e-01 2.360210118801e-01 3.310960454371e-01 3.491319971858e-01 3.060096191959e-01 2.669238942257e-01 2.851048975729e-01 3.196816553905e-01 3.158238766563e-01 2.667916231012e-01 2.068932053215e-01 1.858693833298e-01 2.075410788270e-01 2.401454174518e-01 2.730982747328e-01 2.961108176314e-01 2.839249168486e-01 2.189100665908e-01 1.427802423728e-01 2.114594446336e-01 3.519533366926e-01 4.393260221695e-01 4.254425499212e-01 3.152987268875e-01 2.157103618094e-01 3.212064032385e-01 4.831003467999e-01 5.603407286991e-01 5.195687433059e-01 4.008373818081e-01 3.356901159354e-01 4.189920389521e-01 5.195609447329e-01 5.352685953186e-01 4.626514690672e-01 3.757830579779e-01 3.986877002847e-01 4.891684618725e-01 5.439466471505e-01 5.070864730582e-01 3.816641056035e-01 2.477121390074e-01 2.972378549931e-01 4.254618917634e-01 4.729247932646e-01 4.182031627607e-01 3.407399128127e-01 3.852059973980e-01 5.187725478258e-01 6.115716829673e-01 6.125829440655e-01 5.443051478944e-01 4.912178823637e-01 5.321198729058e-01 6.255764560983e-01 6.849440046724e-01 6.732900217324e-01 6.118370953656e-01 5.663339546279e-01 5.870786464420e-01 6.381964642696e-01 6.528133712845e-01 6.149312256192e-01 5.818829885417e-01 6.283306803008e-01 7.247360599202e-01 7.759067428918e-01 7.367555856058e-01 6.611566004592e-01 6.820214623962e-01 8.197320177609e-01 9.343280913055e-01 9.202393593988e-01 7.838292648850e-01 6.714779564612e-01 7.585068435196e-01 9.344387387657e-01 1.004785709361e+00 9.074797306192e-01 7.249593997126e-01 6.670186369943e-01 7.946428053104e-01 9.015406516306e-01 8.697505158189e-01 7.519667020570e-01 7.214971898005e-01 8.274991548827e-01 8.996618952972e-01 8.255507801621e-01 6.676683846413e-01 6.641823554050e-01 8.598974636620e-01 1.002795890982e+00 9.517361841874e-01 7.460906051708e-01 6.405067428276e-01 8.277138290191e-01 1.033416277607e+00 1.044802882223e+00 8.524032056900e-01 6.534207380321e-01 7.487932236236e-01 9.752815978482e-01 1.056112629260e+00 9.411629293736e-01 7.810351760769e-01 8.252447681653e-01 1.012807253310e+00 1.104246382091e+00 1.028502974294e+00 9.053303203252e-01 9.346235270016e-01 1.081035941209e+00 1.139580007429e+00 1.029429873963e+00 8.669843864908e-01 8.966994128646e-01 1.098412333754e+00 1.223209538913e+00 1.149852840926e+00 9.888282346831e-01 9.169071144269e-01 9.736814521870e-01 1.047992557532e+00 1.024943959087e+00 9.212364913858e-01 8.540045996504e-01 8.918156486761e-01 9.423054334191e-01 9.034757768894e-01 7.855250797015e-01 7.025654998654e-01 7.293788405489e-01 7.695208338732e-01 7.189201261594e-01 5.985305417369e-01 5.529837145561e-01 6.474140801469e-01 7.349329986959e-01 7.112281120881e-01 6.065947813362e-01 5.652385733227e-01 6.590847696190e-01 7.587469749837e-01 7.650807899512e-01 6.954233728225e-01 6.419586274970e-01 6.513163780965e-01 6.565233934236e-01 6.062530158239e-01 5.620566366694e-01 6.221081384892e-01 7.255618484219e-01 7.383587076111e-01 6.051409528752e-01 3.928103536214e-01 3.583974641125e-01 5.336609144798e-01 6.309547724040e-01 5.554118237457e-01 3.479094561694e-01 2.466877453354e-01 4.271367739495e-01 5.570935604230e-01 5.562418505319e-01 4.823612606567e-01 4.337407664370e-01 4.849063062246e-01 5.660942854203e-01 5.676914676135e-01 4.620669096782e-01 4.056985955175e-01 5.270951219568e-01 6.628251559042e-01 6.858756533402e-01 6.146745115280e-01 5.887499594812e-01 6.917845656907e-01 8.013135969208e-01 8.054449851663e-01 7.153417375401e-01 6.513447980425e-01 7.008248305024e-01 7.737896201367e-01 7.782671522802e-01 7.531140820619e-01 8.049176852410e-01 9.160345791854e-01 9.556607878581e-01 8.562022432548e-01 7.052760288431e-01 7.288230775984e-01 9.192500560099e-01 1.031776479876e+00 9.406501459402e-01 6.977759425663e-01 5.866470396468e-01 7.910149475197e-01 9.812399537291e-01 9.512821317715e-01 7.022682569199e-01 4.551919816431e-01 5.910657884347e-01 8.172217504053e-01 8.396856767554e-01 6.340828810545e-01 3.987448580706e-01 5.335895198960e-01 7.626611619530e-01 7.889164278603e-01 6.036807368055e-01 3.668913275870e-01 4.103490726890e-01 6.466183878483e-01 7.292467395303e-01 5.711154088142e-01 2.541061953728e-01 2.830433039522e-01 5.637355378554e-01 6.470939948578e-01 4.762285191967e-01 1.168397468904e-01 3.238548626497e-01 6.482522740422e-01 7.538839692392e-01 6.129005500968e-01 3.539050712585e-01 4.144676573501e-01 6.751531220330e-01 7.658684534951e-01 6.196663845556e-01 3.682785509797e-01 4.548932488244e-01 7.302148771419e-01 8.333848736047e-01 6.953735786418e-01 4.430529680020e-01 4.918622960325e-01 7.687064927829e-01 8.985447930759e-01 7.908837598655e-01 5.442754496355e-01 4.943462759129e-01 7.112672756699e-01 8.383357223532e-01 7.565066931933e-01 5.643662649685e-01 5.590559649243e-01 7.534227688246e-01 8.485461029029e-01 7.352839937467e-01 5.150723544275e-01 5.262861985865e-01 7.561420249142e-01 8.831876305116e-01 8.212385114522e-01 6.159347630962e-01 4.173534659241e-01 5.467939490978e-01 7.646674990297e-01 8.192716080898e-01 6.734371480515e-01 4.566189631426e-01 4.794782588379e-01 6.764331543119e-01 7.619534061189e-01 6.750821506021e-01 5.278043955095e-01 5.472639005505e-01 6.993637529591e-01 7.750821396221e-01 7.210386058366e-01 6.389134134666e-01 6.742707647289e-01 7.724492775283e-01 7.806154399512e-01 6.612364478569e-01 5.446519632129e-01 6.234739422755e-01 7.801252794667e-01 8.129076846296e-01 6.681195104131e-01 4.556729214936e-01 4.753059890961e-01 6.774957219923e-01 7.704492458485e-01 6.684012112869e-01 4.416505231229e-01 3.719950384629e-01 5.595219656369e-01 6.757303117068e-01 5.991914666070e-01 3.675097881588e-01 2.599187996369e-01 4.862610642738e-01 6.459022885499e-01 6.093520836462e-01 3.848526686775e-01 1.269754439881e-01 3.376423918524e-01 5.814950680287e-01 6.946967247789e-01 6.511277185573e-01 4.707562785649e-01 2.065166254935e-01 1.856797928664e-01 3.567878317964e-01 4.250690778244e-01 3.887163353071e-01 3.211972693619e-01 2.940787856756e-01 2.736845220141e-01 1.927452892919e-01 8.399782685715e-02 1.921166856617e-01 3.254905351021e-01 3.620045324379e-01 2.809656281150e-01 1.526699172167e-01 2.350208432570e-01 3.977931240547e-01 4.674683680972e-01 4.091460218730e-01 2.708225593602e-01 2.433577109165e-01 3.812552436983e-01 4.688870185071e-01 4.235960148858e-01 2.569540166197e-01 1.554126273413e-01 3.533454819154e-01 5.196150992640e-01 5.464814598578e-01 4.179089527514e-01 1.860185972553e-01 1.902886612007e-01 4.235767746722e-01 5.524975072409e-01 5.237101436540e-01 3.489639018422e-01 1.224627237770e-01 2.509094010478e-01 4.432250370141e-01 5.047970326926e-01 4.191482048868e-01 2.742742744492e-01 2.594279447024e-01 4.192634721553e-01 5.674473620837e-01 6.230476318058e-01 5.513734385615e-01 3.568852214448e-01 1.455365963130e-01 2.776865532992e-01 4.615537209764e-01 5.109344220949e-01 4.118406966958e-01 2.399965769790e-01 2.445198956100e-01 4.018233490369e-01 4.764742006259e-01 4.212281567123e-01 2.924540569440e-01 2.690339368407e-01 3.843820448532e-01 4.517432280230e-01 4.060356421542e-01 2.932952663056e-01 2.774648881310e-01 3.900546615067e-01 4.619171246370e-01 4.301507503697e-01 3.422526603702e-01 3.420951834538e-01 4.494860759459e-01 5.216923697529e-01 4.912338691503e-01 3.920782501146e-01 3.621298610584e-01 4.674487409093e-01 5.716134746631e-01 5.852575635677e-01 5.126516889733e-01 4.350071667683e-01 4.498871922126e-01 5.277016867599e-01 5.810457404578e-01 5.846119426399e-01 5.628385362874e-01 5.428408626500e-01 5.231580569642e-01 4.959844094764e-01 4.826095850029e-01 5.109340251103e-01 5.577977452312e-01 5.678816289520e-01 5.119316103835e-01 4.138688771928e-01 3.528232819817e-01 3.834502786172e-01 4.383122887854e-01 4.471210283257e-01 4.029773070440e-01 3.468742357385e-01 3.313398357919e-01 3.573880197856e-01 3.826185586590e-01 3.793351699690e-01 3.399267973614e-01 2.663207512336e-01 1.782807221968e-01 1.552895994058e-01 2.345532378850e-01 3.121102760525e-01 3.370553758302e-01 3.167279562135e-01 3.116362194955e-01 3.716535770164e-01 4.536792057189e-01 5.012905364096e-01 5.068648094895e-01 5.046484802264e-01 5.215988264504e-01 5.336188813766e-01 5.021695918771e-01 4.379710821426e-01 4.222554945594e-01 4.996756004444e-01 5.860042715236e-01 6.025229231838e-01 5.522388396398e-01 5.355219389262e-01 6.226535688355e-01 7.296269998460e-01 7.717402926406e-01 7.346555843178e-01 6.354020891408e-01 6.048179716190e-01 6.982298243969e-01 7.651342422233e-01 7.117023218621e-01 6.177374573377e-01 6.862447176526e-01 8.835487592813e-01 9.959153811439e-01 9.248777186454e-01 7.420493252673e-01 7.029187195601e-01 8.950491674752e-01 1.052487273928e+00 1.013156218836e+00 8.148040733091e-01 7.109587302303e-01 8.891129785288e-01 1.093252227125e+00 1.121336851757e+00 9.952369100413e-01 9.275988206537e-01 1.069597060328e+00 1.238466432030e+00 1.242404234906e+00 1.087361855045e+00 9.844855354657e-01 1.110338888994e+00 1.278774417923e+00 1.265311275740e+00 1.056707877498e+00 9.008988860655e-01 1.072377978558e+00 1.332711917195e+00 1.386431122082e+00 1.185402143243e+00 9.555398412875e-01 1.073521215320e+00 1.385911971792e+00 1.523094036859e+00 1.373986275709e+00 1.130381822275e+00 1.026128119813e+00 1.182162746054e+00 1.361465135129e+00 1.372527311687e+00 1.222972248519e+00 1.089076261764e+00 1.145130309135e+00 1.296395041405e+00 1.356197007730e+00 1.279372061055e+00 1.172482654637e+00 1.185023984336e+00 1.308047313950e+00 1.404108822108e+00 1.398387959792e+00 1.329955938966e+00 1.301895035746e+00 1.367716784639e+00 1.468696300902e+00 1.514486629416e+00 1.464107822018e+00 1.347659440704e+00 1.259677001576e+00 1.292111782399e+00 1.415570562254e+00 1.504861173395e+00 1.470271775475e+00 1.331629153944e+00 1.231836648498e+00 1.305669574041e+00 1.464906152003e+00 1.526025149337e+00 1.424598590125e+00 1.275275037448e+00 1.291176070495e+00 1.474900765734e+00 1.607552571962e+00 1.563293499473e+00 1.422001662327e+00 1.407740815834e+00 1.579871382346e+00 1.763625014781e+00 1.797674822114e+00 1.691291986966e+00 1.535206068120e+00 1.500907130327e+00 1.639624058138e+00 1.798395640204e+00 1.749655145723e+00 1.445722034174e+00 1.237062879051e+00 1.452012008730e+00 1.764449725840e+00 1.812461795995e+00 1.558347395693e+00 1.289155466439e+00 1.402701150532e+00 1.710450276614e+00 1.810684032264e+00 1.604614816450e+00 1.316955705634e+00 1.346042046599e+00 1.616043210539e+00 1.729162652805e+00 1.555679570602e+00 1.307216553853e+00 1.375482404933e+00 1.669880431006e+00 1.783989630431e+00 1.563060202453e+00 1.198220652680e+00 1.209321780511e+00 1.599672487042e+00 1.837390124226e+00 1.688110374684e+00 1.241694652619e+00 9.688218493363e-01 1.268553964243e+00 1.598869701544e+00 1.589915773611e+00 1.249594395677e+00 9.116319797515e-01 1.049751852156e+00 1.353761747241e+00 1.411328459788e+00 1.184792935199e+00 9.304985525829e-01 1.008579098270e+00 1.230214623592e+00 1.333956370810e+00 1.242586281636e+00 1.013725970972e+00 9.503682315171e-01 1.106538188666e+00 1.174868953568e+00 1.007228717454e+00 7.441788411638e-01 7.714789910604e-01 1.021787640968e+00 1.109524077903e+00 9.188928871325e-01 6.110950121063e-01 6.657145165687e-01 9.784382248559e-01 1.108052522474e+00 9.516228632195e-01 6.641759527654e-01 6.789484643222e-01 9.634346060401e-01 1.104442219990e+00 9.906275512063e-01 7.612704793646e-01 7.514670604637e-01 9.597847235563e-01 1.065183188575e+00 9.700401812848e-01 8.291671555571e-01 9.004255034225e-01 1.089931591340e+00 1.135983535888e+00 9.666469221804e-01 7.571938625768e-01 8.368995558954e-01 1.079277458211e+00 1.160168086392e+00 9.844175326232e-01 6.863414106996e-01 6.528166714593e-01 8.956012318191e-01 1.015370311176e+00 8.879080814431e-01 6.558619768209e-01 5.964233142455e-01 7.958777062108e-01 9.572316902984e-01 9.224439284895e-01 6.856899741117e-01 3.782546947855e-01 4.777701004091e-01 7.921703846649e-01 9.135648996800e-01 7.741512310370e-01 4.855783481316e-01 4.401978860842e-01 6.946490943446e-01 8.341046936279e-01 7.497914790859e-01 5.247766134006e-01 4.466304401577e-01 6.238772929327e-01 7.493870990732e-01 7.122735295211e-01 5.959620163444e-01 5.947114140423e-01 7.157058953304e-01 7.774128399337e-01 7.096250266882e-01 6.033847963223e-01 6.306293983210e-01 7.539350432756e-01 7.971148669276e-01 6.962359306388e-01 5.419879606507e-01 5.495079305331e-01 7.043685355628e-01 7.921100008299e-01 7.304154024178e-01 5.852387400393e-01 5.505412875808e-01 6.865432442835e-01 8.080912979205e-01 8.093766916070e-01 7.177484055913e-01 6.577898641965e-01 7.163073454088e-01 8.064502074700e-01 8.204668061526e-01 7.501548700741e-01 6.978417452164e-01 7.272854858743e-01 7.860545431805e-01 7.951499865956e-01 7.338672845333e-01 6.804486860300e-01 6.911267826946e-01 7.256363139534e-01 7.402867951969e-01 7.542003289198e-01 7.938497614446e-01 8.266929611322e-01 8.010521776785e-01 7.242828005482e-01 6.813022296320e-01 7.285895307858e-01 7.858931530490e-01 7.561858665999e-01 6.452653185370e-01 5.892438016003e-01 6.904509672746e-01 8.097650109771e-01 7.982044518884e-01 6.304780427598e-01 4.437214461258e-01 5.210544922072e-01 7.296298976122e-01 8.117376245537e-01 6.964248643467e-01 4.476205710030e-01 3.422657799053e-01 5.420879804885e-01 6.937843171763e-01 6.655159795501e-01 4.878873010271e-01 3.527420341241e-01 4.737108349090e-01 6.197609983889e-01 6.214760013418e-01 4.757644047120e-01 3.212697219652e-01 3.946468866302e-01 5.429652718308e-01 5.774984349841e-01 4.806171950091e-01 3.678299461630e-01 4.320404097984e-01 5.876655661244e-01 6.737834340941e-01 6.580547475757e-01 5.946094486123e-01 5.627524764568e-01 5.699605563098e-01 5.611976491242e-01 5.316377425331e-01 5.475993643709e-01 6.262563827714e-01 6.791268717845e-01 6.268871847822e-01 4.798996424858e-01 4.038991652527e-01 5.552954353631e-01 7.356713464188e-01 7.833135295145e-01 6.660502960322e-01 4.733966994770e-01 4.458293140295e-01 6.074583242308e-01 7.046598672354e-01 6.371838788112e-01 4.580312133631e-01 4.080685646962e-01 5.891227299670e-01 7.315044293306e-01 7.034754640503e-01 5.183058140766e-01 3.498167284951e-01 4.575149944296e-01 6.207134942693e-01 6.405198849914e-01 5.159797146012e-01 4.127297610222e-01 5.202379128312e-01 6.622448909277e-01 7.011526556106e-01 6.303169128628e-01 5.208328153793e-01 5.148433173823e-01 6.286341233650e-01 7.217523375653e-01 7.017932109250e-01 5.631542211523e-01 4.006419965497e-01 4.198789539824e-01 5.807896661144e-01 6.874175151022e-01 6.714455302229e-01 5.892049752226e-01 5.809228431242e-01 6.821991721475e-01 7.655500165982e-01 7.473932805240e-01 6.527175542760e-01 5.876550236730e-01 6.095395188250e-01 6.296179480464e-01 5.678758850691e-01 4.669366981228e-01 4.740507494947e-01 5.855826992320e-01 6.399392920623e-01 5.685193670433e-01 4.532574932329e-01 4.984700260507e-01 6.584482740121e-01 7.204398707935e-01 5.970543136797e-01 3.512127184586e-01 3.556345929938e-01 6.277088619619e-01 7.748346374332e-01 6.850481749534e-01 3.958359744124e-01 3.008260052094e-01 6.542510361072e-01 9.058828508826e-01 9.055722428701e-01 6.628964976438e-01 3.889426459916e-01 5.511611411924e-01 8.289734985140e-01 8.967908827789e-01 7.079491233578e-01 3.998252333844e-01 4.461320220048e-01 7.206770344523e-01 8.315672680440e-01 6.975138920529e-01 4.167695391412e-01 3.834494021861e-01 6.403548811300e-01 7.690510808580e-01 6.691067951976e-01 4.146891899402e-01 3.339913624458e-01 5.448897245010e-01 6.493924800653e-01 5.362899825428e-01 3.054395183050e-01 4.054413168256e-01 6.982258088760e-01 8.314211783895e-01 7.238597418448e-01 4.498453156963e-01 3.930848720584e-01 6.861823423962e-01 8.787628845544e-01 8.234724597176e-01 5.341393918946e-01 2.245897577693e-01 4.737122857694e-01 7.429084150862e-01 7.790791760304e-01 5.770727942474e-01 3.332618051103e-01 5.278893645306e-01 8.392658159488e-01 9.691743714933e-01 8.668598966948e-01 6.257056694161e-01 5.325476419354e-01 7.271110353851e-01 9.006981321803e-01 8.930492589966e-01 7.304988860953e-01 6.372300980944e-01 7.759399265920e-01 9.913534714878e-01 1.106653350073e+00 1.057948931882e+00 8.728978825928e-01 6.126196761280e-01 6.287068041495e-01 8.918557834168e-01 1.053673706273e+00 9.905302544695e-01 7.627336257806e-01 6.409834987068e-01 8.392474560090e-01 1.080506350750e+00 1.154867505890e+00 1.049536217354e+00 8.983059741952e-01 8.853810393588e-01 9.914638165417e-01 1.049898357618e+00 1.005242625212e+00 9.444735554019e-01 9.760144099227e-01 1.057871275039e+00 1.074697565232e+00 1.012000371539e+00 9.878901052711e-01 1.097518840035e+00 1.240012325786e+00 1.269218424829e+00 1.159259698007e+00 1.044769187330e+00 1.110459778175e+00 1.299402946255e+00 1.408892296325e+00 1.348386830813e+00 1.191257230760e+00 1.129212913409e+00 1.244490020983e+00 1.380928471176e+00 1.394239913905e+00 1.285783185651e+00 1.177621937455e+00 1.184316373808e+00 1.262182077250e+00 1.327419266034e+00 1.387770938239e+00 1.439473470000e+00 1.440264803347e+00 1.363678782141e+00 1.315412598257e+00 1.356002370903e+00 1.397993370174e+00 1.350219845512e+00 1.253305431989e+00 1.243745054554e+00 1.342048880192e+00 1.398045741646e+00 1.309722411274e+00 1.163959542749e+00 1.194121324830e+00 1.422620929965e+00 1.606108053959e+00 1.593191323350e+00 1.440978884781e+00 1.375549832337e+00 1.518609619992e+00 1.688423269006e+00 1.704075220052e+00 1.588688959682e+00 1.534420132062e+00 1.651015831265e+00 1.785273484392e+00 1.769649212433e+00 1.631883973854e+00 1.575080594672e+00 1.703180211036e+00 1.832681117821e+00 1.774403182887e+00 1.560964265047e+00 1.461169681332e+00 1.647556822944e+00 1.876279681259e+00 1.890745889384e+00 1.692546017247e+00 1.550591624991e+00 1.712543678368e+00 1.981640347209e+00 2.058790628547e+00 1.944322730410e+00 1.873461421210e+00 1.910935854623e+00 1.988496159737e+00 1.986167697576e+00 1.867036962233e+00 1.661066472130e+00 1.584856241022e+00 1.807645395104e+00 2.037441328020e+00 2.025679620515e+00 1.774140744156e+00 1.557436717269e+00 1.676764142639e+00 1.958634633059e+00 2.071493241481e+00 1.936460456137e+00 1.753769078260e+00 1.807428042635e+00 2.032840526750e+00 2.127210721596e+00 1.962116130996e+00 1.704031759064e+00 1.706474687498e+00 1.986951529262e+00 2.182172081055e+00 2.073601677258e+00 1.742675352455e+00 1.559771001730e+00 1.775150527761e+00 2.060234006840e+00 2.078672518846e+00 1.802274274989e+00 1.516878887330e+00 1.609436524766e+00 1.931114964091e+00 2.083037517381e+00 1.927680702380e+00 1.614055025183e+00 1.489987964870e+00 1.675489968761e+00 1.868804622417e+00 1.856159492831e+00 1.677755062022e+00 1.532495010855e+00 1.537837801682e+00 1.569371670594e+00 1.495310979718e+00 1.414445060570e+00 1.432905989216e+00 1.528984021216e+00 1.571286009311e+00 1.487641874625e+00 1.354755285642e+00 1.349678507801e+00 1.503663766370e+00 1.628873393736e+00 1.565013246689e+00 1.319265223067e+00 1.119277571388e+00 1.250385815805e+00 1.548026117356e+00 1.686383331945e+00 1.531001118463e+00 1.158907374321e+00 9.280913659549e-01 1.179429377686e+00 1.529813555811e+00 1.632771008632e+00 1.420377585836e+00 1.058950772288e+00 9.826777515240e-01 1.300810593450e+00 1.562667876487e+00 1.528257880019e+00 1.217732695579e+00 9.332844840913e-01 1.114217816338e+00 1.490042365557e+00 1.643239234546e+00 1.440363794467e+00 9.728147596921e-01 7.095698176045e-01 1.109522515948e+00 1.540828125180e+00 1.657550345989e+00 1.416341847978e+00 9.969081123246e-01 9.008006573629e-01 1.280906640991e+00 1.611566341172e+00 1.650822635284e+00 1.417973531528e+00 1.148401179607e+00 1.179666007062e+00 1.432223692622e+00 1.571900903040e+00 1.465558573563e+00 1.207331005108e+00 1.090730306386e+00 1.277080804974e+00 1.498630539342e+00 1.515315159229e+00 1.295202849186e+00 1.017167883568e+00 1.022329487143e+00 1.297244793735e+00 1.503705560898e+00 1.475076172063e+00 1.232386336891e+00 9.632300617911e-01 9.455033990040e-01 1.137612076497e+00 1.266561368767e+00 1.217845257038e+00 1.038472262268e+00 8.873573398321e-01 9.039801955074e-01 1.015336865417e+00 1.083207976742e+00 1.071414938753e+00 1.022523686618e+00 9.876338482553e-01 9.777160412715e-01 9.857874010957e-01 1.023671590951e+00 1.092015719004e+00 1.138633991000e+00 1.089986713629e+00 9.188749411302e-01 7.094195159998e-01 6.864872229043e-01 8.852737410554e-01 1.054430099545e+00 1.039077787462e+00 8.249630439007e-01 5.629245583889e-01 6.157129310396e-01 9.001925284564e-01 1.073575722650e+00 1.021698097249e+00 7.855233793030e-01 5.871305025862e-01 7.081487196087e-01 9.251752535775e-01 9.731325783347e-01 7.904176425152e-01 4.769152677121e-01 4.320731889530e-01 7.232483688840e-01 9.080149195524e-01 8.567803532117e-01 6.096432887083e-01 4.326083270183e-01 6.473035912839e-01 8.979366603527e-01 9.523291827580e-01 8.027115694075e-01 6.427623974478e-01 7.704528978644e-01 1.025342123221e+00 1.120232824818e+00 9.592771122428e-01 6.494377911399e-01 6.539702124980e-01 1.056267452324e+00 1.370563289513e+00 1.389451784912e+00 1.093335279824e+00 6.786969253598e-01 7.497752043725e-01 1.206831934296e+00 1.491880565611e+00 1.434326296578e+00 1.066333377459e+00 6.753210584558e-01 8.494683106772e-01 1.255180108791e+00 1.414547884423e+00 1.214693370043e+00 7.585517612388e-01 5.826339342790e-01 1.045022578261e+00 1.432393172932e+00 1.478116513327e+00 1.166681743533e+00 7.172672500802e-01 7.837683629654e-01 1.260403181672e+00 1.549776971293e+00 1.483676558658e+00 1.118167381024e+00 7.814093338618e-01 9.722002899070e-01 1.339696779491e+00 1.461842769024e+00 1.255946706569e+00 9.001375938985e-01 9.062354129506e-01 1.319020803716e+00 1.629169181524e+00 1.617071756953e+00 1.304462016752e+00 9.739224705293e-01 1.097111925473e+00 1.482142524735e+00 1.689472153110e+00 1.579947981754e+00 1.252277700067e+00 1.049622061926e+00 1.238466491897e+00 1.494608162936e+00 1.505088155172e+00 1.224360378936e+00 8.926967865991e-01 1.018745639014e+00 1.443656540535e+00 1.694634712111e+00 1.597926113503e+00 1.199649007267e+00 8.308945087426e-01 1.042491382095e+00 1.485543914535e+00 1.702029730724e+00 1.580235146012e+00 1.224194936741e+00 9.800834526204e-01 1.170192502822e+00 1.477453197223e+00 1.579213637360e+00 1.423768079969e+00 1.176063236209e+00 1.151578088945e+00 1.397763847711e+00 1.626116974900e+00 1.662866271064e+00 1.523673385349e+00 1.367973840207e+00 1.373471593340e+00 1.518524331584e+00 1.645700474112e+00 1.675075257328e+00 1.636429932099e+00 1.600293092419e+00 1.597292150160e+00 1.610121983261e+00 1.634387962334e+00 1.695535391319e+00 1.788530815585e+00 1.845926891033e+00 1.801269621094e+00 1.676594673864e+00 1.612473418980e+00 1.735441792221e+00 1.955575438010e+00 2.071849557897e+00 1.975819492638e+00 1.735541501990e+00 1.606195302374e+00 1.785150268727e+00 2.083372322601e+00 2.216235286196e+00 2.078135471955e+00 1.789400451540e+00 1.673518013469e+00 1.905388142794e+00 2.210559406239e+00 2.295719950444e+00 2.096260475788e+00 1.799831920601e+00 1.767734648906e+00 2.066928228792e+00 2.352183367983e+00 2.368814065366e+00 2.115399959761e+00 1.844847491219e+00 1.896611880039e+00 2.202444371392e+00 2.400326935343e+00 2.295576583968e+00 1.962785264001e+00 1.743489756859e+00 1.934346499225e+00 2.283214679396e+00 2.411695211828e+00 2.190547882159e+00 1.778704972102e+00 1.629865437901e+00 1.975930810978e+00 2.387705908823e+00 2.493391104300e+00 2.209917219767e+00 1.726205399667e+00 1.519003503148e+00 1.832891596251e+00 2.208138977186e+00 2.280183757244e+00 1.992929322754e+00 1.554310722937e+00 1.410535168470e+00 1.702112600853e+00 1.998486561322e+00 2.021718653617e+00 1.783980106582e+00 1.540085883071e+00 1.606525585490e+00 1.890538028159e+00 2.063604658173e+00 1.972758330776e+00 1.691884037975e+00 1.495220526079e+00 1.615688755673e+00 1.875857187345e+00 1.989723123126e+00 1.854531020367e+00 1.558445749784e+00 1.346110257975e+00 1.412198501693e+00 1.608327041711e+00 1.705439344436e+00 1.639404228168e+00 1.493266458742e+00 1.407682651146e+00 1.429813872321e+00 1.468404355146e+00 1.439459288813e+00 1.360484571434e+00 1.318853044084e+00 1.356538123259e+00 1.407771838777e+00 1.389972818085e+00 1.296817863881e+00 1.208071535406e+00 1.212684135778e+00 1.293046903092e+00 1.355373382807e+00 1.350156291413e+00 1.312924429749e+00 1.320631229215e+00 1.395755694032e+00 1.474354084153e+00 1.484079800755e+00 1.412337081688e+00 1.318861919580e+00 1.296358963206e+00 1.378911069851e+00 1.504892551984e+00 1.591063647705e+00 1.590983505338e+00 1.504248214889e+00 1.375886276347e+00 1.293884103791e+00 1.342421642347e+00 1.505154162199e+00 1.671885161430e+00 1.736598035304e+00 1.654162386264e+00 1.463526889110e+00 1.292955905805e+00 1.281566460509e+00 1.400546635915e+00 1.491954059108e+00 1.458556648792e+00 1.326292898448e+00 1.223316831183e+00 1.254914438594e+00 1.350341579045e+00 1.363572134274e+00 1.239589815906e+00 1.071361922682e+00 1.060277380439e+00 1.242145245576e+00 1.411351539374e+00 1.405026756688e+00 1.200733698155e+00 9.370473621185e-01 9.014245671272e-01 1.128202326887e+00 1.325414625673e+00 1.326925120069e+00 1.141507018135e+00 9.405067022061e-01 9.700647833645e-01 1.176798379524e+00 1.313074743104e+00 1.269612140558e+00 1.102087238768e+00 1.002676316671e+00 1.108719254314e+00 1.280297644938e+00 1.335775817770e+00 1.230735803744e+00 1.065800720028e+00 1.027224457755e+00 1.152971922496e+00 1.272609235935e+00 1.259386481828e+00 1.124103982952e+00 9.985669599241e-01 1.015312080363e+00 1.110249787118e+00 1.125503700243e+00 1.001628608245e+00 8.254053068571e-01 7.964222100685e-01 9.461781824498e-01 1.068802076500e+00 1.027951116226e+00 8.301771928231e-01 6.461801593032e-01 7.316964701610e-01 9.637027212912e-01 1.094290130278e+00 1.040951410305e+00 8.565160107419e-01 7.205772665053e-01 7.939557035520e-01 9.449005867872e-01 9.959966163838e-01 9.106631714603e-01 7.823207647224e-01 7.730837455972e-01 8.946364303574e-01 9.943910214871e-01 9.785323837681e-01 8.676934549328e-01 7.808065183037e-01 8.307344680574e-01 9.612559571588e-01 1.051517344812e+00 1.053253559377e+00 9.908223797864e-01 9.206112207512e-01 8.810067828879e-01 8.726084987137e-01 8.877926018709e-01 9.259989522863e-01 9.681087209739e-01 9.711447793389e-01 9.096040359353e-01 8.251074287244e-01 8.249950189399e-01 9.427955910231e-01
 1.039598620616e+00 9.929785040075e-01 9.024186892604e-01 8.486051774040e-01 8.691843065344e-01 9.004132355117e-01 8.735472647853e-01 7.990996118678e-01 7.602374710350e-01 8.077626778469e-01 8.758356784679e-01 8.802139122592e-01 8.099276025238e-01 7.333477048797e-01 7.305555610895e-01 7.792454068176e-01 7.907460253017e-01 7.253956499419e-01 6.254606836538e-01 5.827112817413e-01 6.217402772642e-01 6.619235389121e-01 6.443729199459e-01 5.873311877969e-01 5.590692571696e-01 5.896752213252e-01 6.272622559139e-01 6.227108495657e-01 5.877045752549e-01 5.797359844341e-01 6.275533497590e-01 6.917774878435e-01 7.572914112450e-01 8.175383444496e-01 8.655585858433e-01 9.011397836625e-01 9.371190799667e-01 9.890184433529e-01 1.059085158541e+00 1.126251117340e+00 1.145071774782e+00 1.085579428749e+00 1.028618250987e+00 1.058022858797e+00 1.131241719930e+00 1.151286528218e+00 1.099461013456e+00 1.053052124129e+00 1.085602990469e+00 1.152066049595e+00 1.158725062277e+00 1.088486960910e+00 1.023255749421e+00 1.045459882254e+00 1.108373222552e+00 1.107844270125e+00 1.022712178330e+00 9.465203819011e-01 9.824490910236e-01 1.077675405549e+00 1.108322553906e+00 1.041907507536e+00 9.652334157569e-01 9.860322742225e-01 1.068552031934e+00 1.095447376963e+00 1.034435069994e+00 9.750905828033e-01 1.020970309067e+00 1.122499164928e+00 1.156331359752e+00 1.090273296854e+00 1.018932750874e+00 1.059325434073e+00 1.168167448508e+00 1.212335419270e+00 1.149049188522e+00 1.069393504231e+00 1.099107459975e+00 1.203958811367e+00 1.241466372107e+00 1.155709387380e+00 1.046302355329e+00 1.086882177257e+00 1.261196682459e+00 1.389242826758e+00 1.373908428095e+00 1.266780354616e+00 1.219948232159e+00 1.308581705186e+00 1.426925499354e+00 1.461672466298e+00 1.415327295953e+00 1.378995038960e+00 1.413310188103e+00 1.467929834858e+00 1.465878676303e+00 1.404561800391e+00 1.351786969134e+00 1.354750030229e+00 1.374872351984e+00 1.353103176247e+00 1.295099459449e+00 1.262337188379e+00 1.281655323336e+00 1.301183066340e+00 1.269385706050e+00 1.210211664614e+00 1.197532880355e+00 1.245896682723e+00 1.279653054551e+00 1.239935365565e+00 1.164868347152e+00 1.158782329203e+00 1.248125925297e+00 1.333292093845e+00 1.329221090130e+00 1.258932626988e+00 1.231009452038e+00 1.303380184082e+00 1.393119469746e+00 1.445048178659e+00 1.442864248615e+00 1.392488831064e+00 1.349243409780e+00 1.370083408324e+00 1.449293634755e+00 1.522561262957e+00 1.529691942210e+00 1.443321772968e+00 1.252508069696e+00 1.141535325234e+00 1.224139311252e+00 1.336815813249e+00 1.304601912190e+00 1.124150161648e+00 9.683874093279e-01 1.020530424506e+00 1.166126797404e+00 1.198114135449e+00 1.067261296496e+00 8.937950064136e-01 8.724454186395e-01 9.832871519724e-01 1.033567746109e+00 9.468761588711e-01 8.138754424799e-01 8.094235548713e-01 9.267692068444e-01 9.912400799348e-01 9.193340839727e-01 7.776320771036e-01 7.398246969643e-01 8.513721500248e-01 9.496780975896e-01 9.261100192183e-01 8.021182201865e-01 6.989618003899e-01 7.144716290038e-01 7.778465942861e-01 7.898060537494e-01 7.548908155570e-01 7.475748589475e-01 7.933858670895e-01 8.263334440496e-01 7.945470802014e-01 7.343281560543e-01 7.423110057174e-01 8.331387743975e-01 9.061970892786e-01 8.819832006337e-01 7.674815904315e-01 6.566345725011e-01 6.534252137787e-01 7.163698636655e-01 7.294380496819e-01 6.487044358120e-01 5.201632750043e-01 4.507866873516e-01 4.810408729863e-01 5.141070836525e-01 4.787408082310e-01 3.879932057015e-01 3.215265558097e-01 3.421295275241e-01 3.855776868934e-01 3.788504891724e-01 3.116861567926e-01 2.237919016702e-01 1.918164626866e-01 2.339648691677e-01 2.814738348524e-01 3.044526774355e-01 3.066722335880e-01 2.992056884105e-01 2.929041836449e-01 3.011513150223e-01 3.322425886041e-01 3.749467904649e-01 4.058702158436e-01 4.093658916833e-01 3.891219591213e-01 3.680585741501e-01 3.710898513537e-01 3.977928631472e-01 4.258425985545e-01 4.378569292776e-01 4.324481123736e-01 4.196920270478e-01 4.112915430357e-01 4.331148717380e-01 4.631173733165e-01 4.759787168194e-01 4.575838322712e-01 4.148789801596e-01 3.749525127286e-01 3.691782062524e-01 3.979443560698e-01 4.280100049214e-01 4.101707608209e-01 3.665102191227e-01 3.303271071156e-01 3.160989485675e-01 2.981119006180e-01 2.514396319158e-01 1.862336324920e-01 1.510333263529e-01 1.676228938075e-01 1.796979136578e-01 1.521084445510e-01 9.149876137584e-02 4.664697499591e-02 7.924099954678e-02 1.080999102107e-01 1.180714797710e-01 1.305423703751e-01 1.508897707196e-01 1.636294415436e-01 1.726258636438e-01 2.074364788056e-01 2.673535273853e-01 3.108735533017e-01 3.026196449717e-01 2.411474025328e-01 1.877188998938e-01 2.350876409662e-01 3.136078018058e-01 3.311387481181e-01 2.615765719220e-01 1.471374886872e-01 1.742559985661e-01 2.997923135527e-01 3.595779338897e-01 3.164675553331e-01 2.089291561327e-01 2.104876395022e-01 3.492009456931e-01 4.479639533693e-01 4.498879412284e-01 4.038268820437e-01 3.835434805994e-01 4.108388997380e-01 4.516551344139e-01 4.564746032996e-01 4.391357573626e-01 4.521173119106e-01 5.091054545541e-01 5.578714128157e-01 5.482539287399e-01 4.756391312377e-01 3.949673057530e-01 3.972225225257e-01 4.757362163619e-01 5.355235834503e-01 5.224044146713e-01 4.443080097726e-01 3.740964188612e-01 4.040035520301e-01 4.947151912547e-01 5.464137393803e-01 5.185802048816e-01 4.439487328375e-01 4.263671666252e-01 5.170969827599e-01 6.184057274525e-01 6.391773120802e-01 5.610762913902e-01 4.515529280630e-01 4.523247676905e-01 5.681830872087e-01 6.529738596920e-01 6.258608402606e-01 4.969537691487e-01 3.751962289095e-01 4.121753007394e-01 5.207084620484e-01 5.534196327987e-01 4.814883192095e-01 3.786218547289e-01 3.811369269037e-01 4.682656512210e-01 5.090369063666e-01 4.883321453874e-01 4.562009852352e-01 4.816622401596e-01 5.711518853819e-01 6.598766825127e-01 6.856771129381e-01 6.087336126046e-01 5.442258793080e-01 6.137934945317e-01 7.423951610838e-01 7.902933264932e-01 7.146296530569e-01 5.866876713345e-01 5.602294057985e-01 6.527875048054e-01 7.088913774067e-01 6.432682496722e-01 4.974844684796e-01 4.395443855725e-01 5.434858642194e-01 6.286542171689e-01 5.803962120356e-01 4.141954873461e-01 3.118150717448e-01 4.591635666236e-01 6.218512121349e-01 6.555389767505e-01 5.538940972322e-01 4.159598627910e-01 4.183043672009e-01 5.327317491128e-01 5.934277688669e-01 5.496557678073e-01 4.531014579752e-01 4.181161527899e-01 4.749640340642e-01 5.245583076312e-01 5.125060474854e-01 4.716123467328e-01 4.769898838779e-01 5.401826960588e-01 5.984950423409e-01 6.152474916026e-01 6.115677130560e-01 6.331468383753e-01 6.876517877804e-01 7.647468537256e-01 7.815897276223e-01 7.124351413132e-01 6.349362217636e-01 6.584328039205e-01 7.652863032982e-01 8.460023914709e-01 8.448517687158e-01 7.896692301234e-01 7.630687543605e-01 8.114198663606e-01 8.839382290475e-01 9.147198137504e-01 8.963468911965e-01 8.753158668248e-01 8.928851028291e-01 9.288815790842e-01 9.327627211706e-01 8.891217544077e-01 8.362137996993e-01 8.245554524219e-01 8.492352734343e-01 8.594793293568e-01 8.319164900672e-01 7.997000799808e-01 8.088885459518e-01 8.455080076204e-01 8.494417538342e-01 7.927103118591e-01 7.191323246862e-01 7.114723305647e-01 7.763964576665e-01 8.308059533165e-01 8.207042430572e-01 7.735025793410e-01 7.672440585389e-01 8.285158106109e-01 8.962470645254e-01 9.197450986084e-01 9.163167598033e-01 9.370956957242e-01 1.013713468455e+00 1.042437582997e+00 9.698789051272e-01 8.512977169833e-01 8.298722629007e-01 9.449674106542e-01 1.039916960162e+00 9.880687589980e-01 8.021748074906e-01 6.712048451366e-01 7.940165864860e-01 9.913092621884e-01 1.048035166974e+00 9.215447465589e-01 7.327106961866e-01 7.174564962657e-01 8.692849732010e-01 9.501872525997e-01 8.534525400638e-01 6.421286561206e-01 5.466675051022e-01 6.767078461313e-01 7.857260588530e-01 7.307163113583e-01 5.531296845131e-01 4.733660980778e-01 6.118933415776e-01 7.254907708088e-01 6.691171636848e-01 4.688852154798e-01 3.614082606738e-01 5.385974119616e-01 6.938790668572e-01 6.664832645019e-01 4.614472714217e-01 2.598692373590e-01 4.106308312752e-01 6.033399006516e-01 6.414099585046e-01 5.508895636841e-01 5.059538912047e-01 6.326404826919e-01 7.738626317093e-01 7.738362466504e-01 6.364451624616e-01 4.404582607466e-01 4.060547156301e-01 5.944765932553e-01 7.665642008434e-01 8.071611666212e-01 6.977365840536e-01 4.877584763236e-01 3.255446551748e-01 4.413727212041e-01 5.754892052887e-01 5.555743410467e-01 3.903624441464e-01 2.609537053410e-01 3.973552545120e-01 5.351480364600e-01 5.176994645265e-01 3.457034674911e-01 2.057018861351e-01 4.002265009573e-01 5.958680206714e-01 6.431843294845e-01 5.447883129710e-01 4.357112388521e-01 5.244337947682e-01 7.142013282630e-01 8.257682209487e-01 8.115876257882e-01 7.290510435246e-01 6.985982507891e-01 7.665023916178e-01 8.420209591504e-01 8.459353406360e-01 7.876165615372e-01 7.455831774825e-01 7.749270423567e-01 8.258084460614e-01 8.212923857292e-01 7.511948500395e-01 6.906403967761e-01 7.278105381877e-01 8.273106250351e-01 8.855484267948e-01 8.592531551987e-01 7.993356914922e-01 8.126377153195e-01 9.212565128370e-01 1.026039500958e+00 1.090600394180e+00 1.095885406527e+00 1.001970000635e+00 8.957851868081e-01 9.119940044349e-01 1.020618178790e+00 1.066969469443e+00 9.790531493626e-01 8.260523433514e-01 7.765712802250e-01 8.654340742649e-01 9.271157619170e-01 8.656016876306e-01 7.538441105375e-01 7.710389115456e-01 9.095917069981e-01 9.729336172817e-01 8.534145467279e-01 6.158403625917e-01 5.626757097834e-01 7.997515823407e-01 9.877082448318e-01 9.635242787528e-01 7.587203932808e-01 6.108163666525e-01 7.588500420788e-01 9.564410032923e-01 9.723446093075e-01 7.880419125512e-01 5.917855465493e-01 6.845374819689e-01 8.996564630019e-01 9.620762037353e-01 8.170360233561e-01 6.058840780261e-01 6.340903299251e-01 8.474344735818e-01 9.601364927368e-01 8.943537120320e-01 7.579057264372e-01 7.591471899308e-01 8.937756564352e-01 9.750245114066e-01 9.191073516297e-01 7.627640791485e-01 6.310562786784e-01 6.472399376509e-01 7.490527184823e-01 7.880261986430e-01 6.753280324092e-01 5.129207002835e-01 5.210000290163e-01 6.517684523672e-01 6.903917752280e-01 5.823536695948e-01 4.498570657813e-01 5.150465086614e-01 6.714587474631e-01 7.053223096973e-01 5.535460257388e-01 2.832139917361e-01 2.564268513540e-01 4.908092620755e-01 5.945413651127e-01 5.032800455036e-01 2.813345118210e-01 2.579948723448e-01 4.906924520967e-01 6.286211978922e-01 6.052414389195e-01 4.855710044462e-01 4.534116845772e-01 5.749985614242e-01 6.790387859264e-01 6.712201344716e-01 5.824884014823e-01 5.293798474234e-01 5.733892798104e-01 6.201536541926e-01 5.887347111802e-01 5.042413213254e-01 4.740281433566e-01 5.338130139416e-01 5.784189549644e-01 5.332710319610e-01 4.192224143890e-01 3.473540893479e-01 3.913800212366e-01 4.326384569458e-01 4.321314042851e-01 3.718041000088e-01 2.955378033956e-01 3.080740633716e-01 3.608101731375e-01 3.516978799346e-01 2.762049394804e-01 2.532725851880e-01 3.589795030201e-01 4.553811406562e-01 4.541161226114e-01 3.564446015997e-01 2.709783043797e-01 3.497936931270e-01 4.726527160050e-01 5.071069797478e-01 4.261385152034e-01 2.884993876776e-01 2.668858204940e-01 3.850363237805e-01 4.636449259746e-01 4.411766085666e-01 3.469785616110e-01 2.910081480330e-01 3.518682359685e-01 4.257390515871e-01 4.305918144860e-01 3.700643839652e-01 3.169116076465e-01 3.462830063079e-01 4.083893401304e-01 4.227581490862e-01 3.673284763200e-01 2.766266707150e-01 2.338151401769e-01 2.724198932730e-01 3.112263258919e-01 3.030541277202e-01 2.642501732400e-01 2.518146611661e-01 2.944540211719e-01 3.529783002219e-01 3.657879017557e-01 3.129402000466e-01 2.528441565623e-01 2.590320890225e-01 3.390163060538e-01 4.222961315938e-01 4.689528314180e-01 4.735282518402e-01 4.498773622770e-01 4.167187351194e-01 3.839617508835e-01 3.507404437092e-01 3.189677083500e-01 3.054768018084e-01 3.272442490036e-01 3.707757984401e-01 4.020610499026e-01 3.950372689229e-01 3.439433999847e-01 2.691579967658e-01 2.221288128926e-01 2.426284375172e-01 2.859424507281e-01 3.016740625970e-01 2.848701596913e-01 2.695273852075e-01 2.908201342001e-01 3.270809141830e-01 3.295801922619e-01 2.751966454511e-01 1.893814293223e-01 1.808962639670e-01 2.753381615293e-01 3.538798771228e-01 3.678202177639e-01 3.285424313302e-01 2.986888282071e-01 3.300493331672e-01 3.719464163223e-01 3.527215455098e-01 2.515935662451e-01 1.349930054869e-01 2.049159097221e-01 3.534502380730e-01 4.525321474037e-01 4.675359653730e-01 3.986432191111e-01 2.775054608960e-01 1.804315290659e-01 2.660951367059e-01 3.664663372162e-01 3.728770454486e-01 2.834248332649e-01 1.687541240132e-01 2.002072579688e-01 3.066507975047e-01 3.537284797243e-01 3.240420366660e-01 2.624198846039e-01 2.510566714415e-01 2.959194249292e-01 3.227965647509e-01 2.992690012417e-01 2.463116123883e-01 2.146676790002e-01 2.240790314978e-01 2.409123291323e-01 2.519438941337e-01 2.708877787419e-01 2.896309515653e-01 2.732074353996e-01 2.022872630668e-01 1.339015982267e-01 2.191904360462e-01 3.467703748567e-01 4.072194888655e-01 3.671703073315e-01 2.590577402865e-01 2.443316760116e-01 3.918479700316e-01 5.233401821985e-01 5.539675828933e-01 4.805055295697e-01 3.805344756008e-01 3.921002181193e-01 4.955135364435e-01 5.539195946308e-01 5.094291448351e-01 3.874381262154e-01 2.961452141166e-01 3.702124930685e-01 4.823870450495e-01 5.257208991440e-01 4.694163518593e-01 3.171039745796e-01 2.112966396196e-01 3.336472800479e-01 4.641524461206e-01 4.839050822665e-01 3.986559389613e-01 3.223570154953e-01 4.071026119241e-01 5.547197238604e-01 6.350102670499e-01 6.170072105316e-01 5.479366254719e-01 5.295963048911e-01 6.052895841972e-01 6.958445772500e-01 7.253012981390e-01 6.832427102112e-01 6.230585233125e-01 6.225253177591e-01 6.844349286458e-01 7.304516438727e-01 7.033980914906e-01 6.201003984942e-01 5.790248017781e-01 6.560402801647e-01 7.686793241118e-01 8.049281959720e-01 7.370878273119e-01 6.501369251272e-01 6.932187886235e-01 8.456297110052e-01 9.464948776892e-01 9.058634733603e-01 7.566834791147e-01 6.697695288992e-01 7.825626659718e-01 9.407691892705e-01 9.734149914458e-01 8.520239071647e-01 6.950676358248e-01 7.033737581476e-01 8.442052353195e-01 9.189923852886e-01 8.617979445592e-01 7.681045042311e-01 7.964719856375e-01 9.112264733626e-01 9.414502704622e-01 8.221076923381e-01 6.753003739945e-01 7.483979072240e-01 9.681353091540e-01 1.079513885759e+00 9.853057622233e-01 7.777153209972e-01 7.472528379773e-01 9.707945760955e-01 1.150296852354e+00 1.117374247498e+00 9.032273097012e-01 7.451591794872e-01 8.768913454744e-01 1.079753075223e+00 1.118551225130e+00 9.791484367569e-01 8.432198091493e-01 9.201800768372e-01 1.086492200152e+00 1.125333138944e+00 1.000429624993e+00 8.689609889732e-01 9.304971271202e-01 1.083881061359e+00 1.113903328586e+00 9.720392837177e-01 8.203486459462e-01 9.029495954094e-01 1.111364601850e+00 1.190976470229e+00 1.083907700921e+00 9.147725341043e-01 8.774944299736e-01 9.913336478851e-01 1.072676661846e+00 1.017982700437e+00 8.789878712438e-01 8.172402274302e-01 8.965069831706e-01 9.721969465573e-01 9.299822577634e-01 7.981672596850e-01 7.208287704523e-01 7.765725803877e-01 8.396321178906e-01 7.966229253600e-01 6.725663230867e-01 6.126119377896e-01 6.887145372247e-01 7.636459192536e-01 7.299264878326e-01 6.148283805045e-01 5.576075434036e-01 6.294852067123e-01 7.053041341139e-01 6.921886537812e-01 6.217813188191e-01 5.976398255785e-01 6.398262676144e-01 6.516847464354e-01 5.850763957694e-01 5.189397348566e-01 5.734892959015e-01 6.776005081871e-01 6.839787128860e-01 5.412371210207e-01 3.324525097957e-01 3.470389488044e-01 5.323955503059e-01 6.061264731520e-01 4.999764530443e-01 2.781714272029e-01 2.610345502592e-01 4.771902692850e-01 5.999595961170e-01 5.867564011386e-01 5.055828824839e-01 4.643975273797e-01 5.284885887920e-01 6.107108023954e-01 5.885277153106e-01 4.647893048515e-01 4.389272459760e-01 6.061031846859e-01 7.559447422588e-01 7.675522890633e-01 6.687151297929e-01 6.160053388688e-01 7.134689162755e-01 8.273466005833e-01 8.334167386418e-01 7.477917404639e-01 7.009483559698e-01 7.689265789649e-01 8.450560313521e-01 8.363013745813e-01 7.891503124872e-01 8.293502032946e-01 9.481458547086e-01 1.001827060359e+00 9.124291823520e-01 7.605092512200e-01 7.635973032337e-01 9.333031491848e-01 1.032860369338e+00 9.284583565109e-01 6.663270870450e-01 5.416626135471e-01 7.578886760668e-01 9.517400494809e-01 9.137689266298e-01 6.451539183128e-01 3.754066163780e-01 5.535358016714e-01 8.034741282446e-01 8.328861679333e-01 6.302308410867e-01 4.013065324447e-01 5.385178448105e-01 7.632451231944e-01 7.881445422565e-01 6.171329502084e-01 3.836722093559e-01 3.995297221250e-01 6.154213628277e-01 6.827243727375e-01 5.229439271424e-01 2.266088302255e-01 2.970795881331e-01 5.546121710085e-01 6.151591579609e-01 4.332572978420e-01 1.149564587154e-01 3.814078437701e-01 6.887406067452e-01 7.857087324064e-01 6.529533184680e-01 4.292401630448e-01 4.688331996356e-01 6.819127908336e-01 7.473618431223e-01 5.918675671174e-01 3.339525462628e-01 4.026739629316e-01 6.555284002386e-01 7.411542474944e-01 6.060235040501e-01 3.909996608552e-01 4.736574144625e-01 7.098014164265e-01 7.862623548000e-01 6.410773920368e-01 4.009941591774e-01 4.512827467079e-01 6.895205434596e-01 7.771079302750e-01 6.505128472984e-01 4.481075479752e-01 5.130252817671e-01 7.330186278976e-01 8.044930039549e-01 6.619136062022e-01 4.508454520026e-01 5.358192443227e-01 7.740438054390e-01 8.642031302245e-01 7.720208327664e-01 5.434733184367e-01 3.847553916476e-01 5.628092335700e-01 7.637743334866e-01 7.798336850093e-01 6.022637261538e-01 4.042279113036e-01 5.052336762498e-01 7.067729975650e-01 7.549224281807e-01 6.190161095156e-01 4.385081047288e-01 4.870529230114e-01 6.598974886723e-01 7.190480973602e-01 6.306366817794e-01 5.258105764731e-01 5.842144317199e-01 7.103248872833e-01 7.307067946907e-01 6.224544278141e-01 5.281559909147e-01 6.153945043597e-01 7.514323921124e-01 7.592279463965e-01 6.095611941306e-01 4.437322970385e-01 5.171047155461e-01 6.911321668060e-01 7.322803938839e-01 5.914750262347e-01 3.850569153172e-01 4.271492380190e-01 6.278568026038e-01 7.021699091164e-01 5.810345964829e-01 3.461457679518e-01 3.359866662575e-01 5.618123927310e-01 6.749063702634e-01 5.838167623163e-01 3.238474388436e-01 1.921534637864e-01 4.617777918226e-01 6.820069922599e-01 7.541070171219e-01 6.597058756562e-01 4.224325156638e-01 1.343998322312e-01 2.612005424276e-01 4.436991871458e-01 4.854238827628e-01 4.084113279459e-01 3.058585434060e-01 2.764883315192e-01 2.734191827461e-01 2.094748207239e-01 1.327054114815e-01 2.262144375823e-01 3.475363139058e-01 3.747915394764e-01 2.860015021593e-01 1.585898137111e-01 2.444780210742e-01 4.021537580652e-01 4.662479835229e-01 4.092663521197e-01 2.883475108187e-01 2.683088781157e-01 3.706519922046e-01 4.200683560762e-01 3.479878159285e-01 1.916199550348e-01 2.116025043263e-01 4.032672711557e-01 5.158777799312e-01 4.816958445490e-01 3.027131390871e-01 7.544416999034e-02 2.863414175275e-01 4.971327487239e-01 5.699023045707e-01 4.828192359618e-01 2.745976739256e-01 1.450795552690e-01 3.385081479370e-01 4.813095631430e-01 4.801132847249e-01 3.421984432059e-01 2.013178704710e-01 2.991636416250e-01 4.887741918679e-01 6.113093548862e-01 6.176895781813e-01 4.931141317440e-01 2.468090974392e-01 1.293700319908e-01 3.654282366182e-01 5.129174187666e-01 5.011736076589e-01 3.488586062367e-01 2.041250032530e-01 3.340388568498e-01 4.921177246791e-01 5.195402688738e-01 4.043398707897e-01 2.448123824081e-01 2.962343970863e-01 4.540845427105e-01 5.150520354375e-01 4.508554532042e-01 3.492533951315e-01 3.797622572032e-01 4.958714473824e-01 5.364915591879e-01 4.545342548091e-01 3.311600443578e-01 3.775008053789e-01 5.435336123428e-01 6.345449571367e-01 5.851573278587e-01 4.344724292005e-01 3.536396511153e-01 4.768466208633e-01 6.183599285730e-01 6.547753191453e-01 5.822082737834e-01 4.766697238036e-01 4.455817452481e-01 4.882895281969e-01 5.121921197319e-01 4.839096572657e-01 4.429840058224e-01 4.398970532810e-01 4.602434986570e-01 4.587749017778e-01 4.350978333756e-01 4.351554899075e-01 4.780431701377e-01 5.162253452085e-01 5.008989351617e-01 4.295748216691e-01 3.542673971256e-01 3.478045237715e-01 3.957220166583e-01 4.227650478490e-01 3.952688721223e-01 3.311751093252e-01 2.882887124399e-01 3.112994051043e-01 3.604844749376e-01 3.765183082251e-01 3.317221158938e-01 2.281240964480e-01 1.074739287555e-01 1.385110393295e-01 2.477023991731e-01 3.061593925650e-01 3.024816345772e-01 2.827046741703e-01 3.208724453974e-01 4.036970629241e-01 4.588504568872e-01 4.531252573723e-01 4.139422945240e-01 4.096701837975e-01 4.549240628268e-01 4.815405198899e-01 4.417818869889e-01 3.689790880495e-01 3.770268874660e-01 4.809681887501e-01 5.611369216424e-01 5.521261150720e-01 4.842539783591e-01 5.016128798289e-01 6.311900384178e-01 7.512015479014e-01 7.862178797327e-01 7.274977689882e-01 6.182838584698e-01 6.054662988635e-01 7.077383777988e-01 7.627050718067e-01 7.026404415546e-01 6.386425293370e-01 7.463769801982e-01 9.351233713600e-01 1.010246964310e+00 9.067026119807e-01 7.399930772364e-01 7.763093123877e-01 9.975228105851e-01 1.132350321061e+00 1.058420320323e+00 8.511056774671e-01 7.872432719641e-01 9.877395208534e-01 1.177699323330e+00 1.183928926553e+00 1.052185148323e+00 9.982012011352e-01 1.136489117353e+00 1.279195743078e+00 1.258704528192e+00 1.106629296934e+00 1.037895157765e+00 1.172605822416e+00 1.308758445652e+00 1.257896039251e+00 1.048788974755e+00 9.572248350640e-01 1.166816201546e+00 1.396808949225e+00 1.401704640382e+00 1.181567507585e+00 1.007622192507e+00 1.182370013478e+00 1.465627422634e+00 1.534450996177e+00 1.351532332479e+00 1.112941050311e+00 1.083863601416e+00 1.273251300368e+00 1.421961201004e+00 1.385677318861e+00 1.220963528070e+00 1.135596932200e+00 1.249636376552e+00 1.406589563841e+00 1.444106321817e+00 1.361099922146e+00 1.286694775945e+00 1.331554645608e+00 1.437009106033e+00 1.483025900618e+00 1.443155768190e+00 1.395732302742e+00 1.428172592197e+00 1.522985099089e+00 1.589772956621e+00 1.570959661685e+00 1.477906440234e+00 1.373998290783e+00 1.334057723010e+00 1.384832840980e+00 1.475764736010e+00 1.523947785850e+00 1.478720905098e+00 1.365637041315e+00 1.292233770185e+00 1.347223965429e+00 1.463808936656e+00 1.505480109057e+00 1.424750129021e+00 1.314998549479e+00 1.329072383751e+00 1.458951544081e+00 1.542399292150e+00 1.491767114387e+00 1.391366183096e+00 1.416507464448e+00 1.570158677703e+00 1.717370151749e+00 1.738745019791e+00 1.639616282161e+00 1.513862510526e+00 1.509539039358e+00 1.644243911128e+00 1.773289151708e+00 1.679820767053e+00 1.388442813544e+00 1.271306677689e+00 1.532159971861e+00 1.800087112317e+00 1.778624003038e+00 1.483384281528e+00 1.253860015075e+00 1.442165684692e+00 1.752049084925e+00 1.809057734223e+00 1.560440270467e+00 1.272728567933e+00 1.342481795814e+00 1.616849672023e+00 1.698274686425e+00 1.492939370110e+00 1.249460860578e+00 1.353435354286e+00 1.642963264344e+00 1.715710641208e+00 1.454088912061e+00 1.101788710397e+00 1.201503229292e+00 1.614179033027e+00 1.808819389935e+00 1.601357863343e+00 1.131981238473e+00 9.570342877913e-01 1.344494715680e+00 1.662607357826e+00 1.608461949754e+00 1.236093306505e+00 9.340798446156e-01 1.134569259377e+00 1.439506181204e+00 1.474900079790e+00 1.239659628480e+00 1.018791639876e+00 1.127474064167e+00 1.360439367394e+00 1.479382592650e+00 1.394872412779e+00 1.170873728170e+00 1.127313154394e+00 1.276600797454e+00 1.322239482649e+00 1.138204707573e+00 8.992526691738e-01 9.656748928748e-01 1.218412742497e+00 1.292306849441e+00 1.078437957840e+00 7.531843673859e-01 7.882337150978e-01 1.104873507435e+00 1.252350833769e+00 1.108272637519e+00 8.162211059914e-01 7.685087049997e-01 1.011434415972e+00 1.154984230935e+00 1.061716642901e+00 8.580257568181e-01 8.362937203748e-01 1.000974332600e+00 1.069029862573e+00 9.428738928461e-01 7.891725646831e-01 8.875705669560e-01 1.106857923922e+00 1.163255920664e+00 9.817743249468e-01 7.319177401705e-01 7.816474837491e-01 1.034331173588e+00 1.132680493609e+00 9.699016711713e-01 6.703003236217e-01 6.148101627781e-01 8.455328457305e-01 9.586438768677e-01 8.223543469851e-01 5.520235644685e-01 4.602045997677e-01 6.834921232657e-01 8.626036401889e-01 8.429330435810e-01 6.210558260363e-01 3.140065147722e-01 4.476543593036e-01 7.595000820441e-01 8.652903731113e-01 7.129422339738e-01 4.184963680425e-01 3.982046930373e-01 6.556719920886e-01 7.720492942664e-01 6.610665832199e-01 4.162472934492e-01 3.705952333781e-01 5.758870925505e-01 6.818491229248e-01 6.115420823031e-01 4.792433607324e-01 5.154142997777e-01 6.629657409683e-01 7.096192836622e-01 6.060357043462e-01 4.792052387389e-01 5.441955187334e-01 6.952872792012e-01 7.277851259644e-01 6.004129364211e-01 4.506890119459e-01 5.347799820646e-01 7.265543501916e-01 7.985724863553e-01 7.032571566151e-01 5.531742649712e-01 5.830460197382e-01 7.639268832304e-01 8.754823826531e-01 8.384643154957e-01 7.141085696239e-01 6.618028475395e-01 7.448798502848e-01 8.256853998082e-01 7.987456429853e-01 6.862679392459e-01 6.275432641074e-01 6.912485427459e-01 7.777728176730e-01 7.695602998694e-01 6.651964699855e-01 5.896880933265e-01 6.350793475712e-01 7.173745316366e-01 7.496470665005e-01 7.432128176338e-01 7.480819224441e-01 7.642112012508e-01 7.479988329608e-01 6.962536562874e-01 6.729369102081e-01 7.162574227280e-01 7.568594314427e-01 7.168290307274e-01 6.141010596675e-01 5.824518885531e-01 6.890473232052e-01 7.887214223018e-01 7.530208278336e-01 5.759888557306e-01 4.251942279758e-01 5.505210302231e-01 7.493167495897e-01 8.013365601478e-01 6.582092709156e-01 4.030988916162e-01 3.475307691015e-01 5.626096265310e-01 6.964774442431e-01 6.503672629776e-01 4.691093932957e-01 3.417380516320e-01 4.424977427302e-01 5.506665506496e-01 5.213930215035e-01 3.669504265411e-01 2.454007468900e-01 3.483293762318e-01 4.592237776939e-01 4.469128932501e-01 3.311989763152e-01 2.732217731203e-01 3.976165350286e-01 5.256913674023e-01 5.625511454308e-01 5.255719093790e-01 4.925685990040e-01 5.092371327201e-01 5.274519076583e-01 5.035648652739e-01 4.768875380659e-01 5.184877591626e-01 5.927995828862e-01 5.999529446058e-01 4.961935881791e-01 3.595907204520e-01 4.211642238438e-01 6.259034030855e-01 7.550567552515e-01 7.245180466108e-01 5.548103845585e-01 3.978234835755e-01 4.734780477522e-01 6.246673170114e-01 6.543335837344e-01 5.347165001001e-01 3.921571816989e-01 4.704200297227e-01 6.548457983387e-01 7.289583323249e-01 6.328575851555e-01 4.318781163880e-01 3.666439824840e-01 5.332317763559e-01 6.581859720742e-01 6.328081718300e-01 5.026853996426e-01 4.484282965069e-01 5.612079736269e-01 6.587818512132e-01 6.653961228427e-01 5.956059984008e-01 5.290909057720e-01 5.679213231164e-01 6.751240083121e-01 7.375898925479e-01 6.964317589487e-01 5.696797318763e-01 4.618911197138e-01 5.021814296797e-01 6.262497425820e-01 7.041438426369e-01 6.994459228767e-01 6.659901389118e-01 6.834063073810e-01 7.455953937819e-01 7.760067164891e-01 7.387181632119e-01 6.763019210025e-01 6.614033822626e-01 6.859852495968e-01 6.688271816829e-01 5.762088538495e-01 4.865740670098e-01 5.283385918957e-01 6.374404216158e-01 6.652772401133e-01 5.694760212488e-01 4.534471188706e-01 5.146508214181e-01 6.694388648530e-01 7.134549403507e-01 5.739319410253e-01 3.255618365380e-01 3.524704071944e-01 6.173594944532e-01 7.473391579194e-01 6.493708607805e-01 3.819405179812e-01 3.515140547621e-01 6.796366515508e-01 9.014286024518e-01 8.842539657724e-01 6.505432262722e-01 4.243738467853e-01 5.790430195325e-01 8.130851448132e-01 8.482585129729e-01 6.547783166185e-01 4.013613839267e-01 4.767442224704e-01 7.243981104414e-01 7.972623006008e-01 6.388932595348e-01 3.743266448800e-01 4.152862891642e-01 6.650585238500e-01 7.612771104396e-01 6.347085433579e-01 3.821850583870e-01 3.536019565815e-01 5.585009392993e-01 6.292249595600e-01 4.864412730881e-01 2.750026959050e-01 4.507045468342e-01 7.282176419679e-01 8.173106883659e-01 6.615607013717e-01 3.712723021263e-01 4.301751312490e-01 7.552851503982e-01 9.178112733412e-01 8.133666862050e-01 4.811048676350e-01 2.282805782504e-01 5.502408097189e-01 7.949627041040e-01 7.839685482843e-01 5.398412988570e-01 3.335903597746e-01 5.974164681259e-01 8.846551571884e-01 9.561282421075e-01 7.933432812434e-01 5.464951138436e-01 5.692793483183e-01 8.098695357610e-01 9.350123941896e-01 8.474965382807e-01 6.375971490547e-01 6.190424041569e-01 8.564974693109e-01 1.087351504443e+00 1.165029855347e+00 1.059309608462e+00 8.195654205425e-01 5.859418519003e-01 7.152407901839e-01 9.880957207617e-01 1.098755497492e+00 9.806244833981e-01 7.470649803230e-01 6.998252658890e-01 9.212767710808e-01 1.114103636403e+00 1.126143986140e+00 9.890919572231e-01 8.725269637393e-01 9.246313285992e-01 1.043672926360e+00 1.074790924128e+00 1.006543355232e+00 9.529016982738e-01 1.002801777311e+00 1.078632658420e+00 1.072190701356e+00 9.994496905022e-01 9.967098715141e-01 1.125493541016e+00 1.251931999142e+00 1.242843003222e+00 1.106260482516e+00 1.017777813453e+00 1.144637938395e+00 1.356291358691e+00 1.444571138828e+00 1.346800666877e+00 1.170776479909e+00 1.133538752724e+00 1.282616920785e+00 1.421398535402e+00 1.410346731895e+00 1.272262381479e+00 1.156529474630e+00 1.185511179669e+00 1.285515005678e+00 1.352987703532e+00 1.402564482201e+00 1.429086126269e+00 1.409715205946e+00 1.331771204882e+00 1.317335415918e+00 1.379666664193e+00 1.404489931549e+00 1.322983024205e+00 1.213341457016e+00 1.224395997178e+00 1.336628507318e+00 1.377058124070e+00 1.266918524083e+00 1.135595538799e+00 1.218655909503e+00 1.462997721731e+00 1.609021760662e+00 1.538962759566e+00 1.359377455941e+00 1.339194847693e+00 1.544044099702e+00 1.721918274992e+00 1.702197506664e+00 1.549671661434e+00 1.503607265970e+00 1.663746063928e+00 1.822256733165e+00 1.797501482989e+00 1.632601608542e+00 1.557356623239e+00 1.687865290799e+00 1.823884870136e+00 1.769822841598e+00 1.568194082924e+00 1.489912836175e+00 1.679764184314e+00 1.887366624314e+00 1.876869216901e+00 1.676980685019e+00 1.574719714875e+00 1.773357427102e+00 2.033629948496e+00 2.070187882799e+00 1.947947043912e+00 1.884753493199e+00 1.936535158979e+00 2.025475748210e+00 2.033652093201e+00 1.937844518493e+00 1.742878925205e+00 1.678754509225e+00 1.893835416978e+00 2.102539271642e+00 2.071309747197e+00 1.817627711807e+00 1.625227293455e+00 1.764355235450e+00 2.038081293003e+00 2.131876961496e+00 1.987610446487e+00 1.820604812537e+00 1.898624172007e+00 2.126941048715e+00 2.207021967988e+00 2.028431045590e+00 1.774655452169e+00 1.791612165021e+00 2.068145032149e+00 2.241931290274e+00 2.107877724173e+00 1.765269723839e+00 1.599259126518e+00 1.833354949770e+00 2.114951837666e+00 2.117928712135e+00 1.832949184700e+00 1.567373696343e+00 1.691710217829e+00 2.018662830031e+00 2.154574659593e+00 1.975593492881e+00 1.647016247152e+00 1.530486536618e+00 1.729167470098e+00 1.920166759441e+00 1.887917598198e+00 1.679815780212e+00 1.514445705312e+00 1.529494211337e+00 1.588781629718e+00 1.545370918429e+00 1.474134031419e+00 1.475828792659e+00 1.551034839066e+00 1.592651893813e+00 1.530864288913e+00 1.423643551460e+00 1.412376931939e+00 1.525448117195e+00 1.612648645081e+00 1.537666910888e+00 1.316275778252e+00 1.162264720003e+00 1.298544052412e+00 1.558406075707e+00 1.657351372246e+00 1.480083070911e+00 1.115770735695e+00 9.285409240381e-01 1.198377964883e+00 1.532010187366e+00 1.616959512580e+00 1.400849023696e+00 1.056040164757e+00 9.932283139086e-01 1.288616031000e+00 1.520413905570e+00 1.467640555741e+00 1.160676529993e+00 9.072110841380e-01 1.103485707462e+00 1.455430022834e+00 1.579279661401e+00 1.360578849839e+00 9.037682099257e-01 6.942824647908e-01 1.101705835844e+00 1.499121765770e+00 1.584959057637e+00 1.334513369285e+00 9.423333875761e-01 8.933221375653e-01 1.253349325593e+00 1.532017536836e+00 1.525527585759e+00 1.277319330583e+00 1.051004907467e+00 1.155329100584e+00 1.418346665192e+00 1.523930209874e+00 1.377228703003e+00 1.103403020586e+00 1.024665779222e+00 1.250832607812e+00 1.466603915688e+00 1.455477083726e+00 1.215528198294e+00 9.620526177492e-01 1.033789251615e+00 1.325052805347e+00 1.499985967350e+00 1.422803537467e+00 1.140266481704e+00 8.788141825421e-01 9.309216130932e-01 1.158554624357e+00 1.272043061356e+00 1.184897954352e+00 9.734958223727e-01 8.356643831339e-01 9.070287336321e-01 1.047698926060e+00 1.104293138813e+00 1.059456619765e+00 9.871166005328e-01 9.671688465254e-01 1.002110918494e+00 1.046120902383e+00 1.081740263220e+00 1.113824011263e+00 1.121107729878e+00 1.056139986293e+00 9.015600363816e-01 7.376277573401e-01 7.424546104681e-01 9.179140187228e-01 1.059215530184e+00 1.034605962663e+00 8.385267146142e-01 6.209144088114e-01 6.709649623594e-01 9.078227803913e-01 1.047450066461e+00 9.870683279881e-01 7.785445441067e-01 6.424504961622e-01 7.721284292964e-01 9.505385647472e-01 9.602964262459e-01 7.549676574029e-01 4.537757790831e-01 4.716367772708e-01 7.672505538094e-01 9.379768168499e-01 8.748420792181e-01 6.232266858645e-01 4.381183444123e-01 6.309080024779e-01 8.698317450783e-01 9.277106600994e-01 8.033834283432e-01 6.795411639724e-01 7.913134200015e-01 9.983256056834e-01 1.057417576615e+00 8.931302068669e-01 6.418470784202e-01 7.214436213339e-01 1.088031214937e+00 1.340870279068e+00 1.309647337196e+00 9.991863603209e-01 6.539405596051e-01 8.243426160092e-01 1.247669677149e+00 1.467592372999e+00 1.352800348801e+00 9.631524198265e-01 6.457010387830e-01 9.111673549703e-01 1.290109627611e+00 1.392193518115e+00 1.140948183717e+00 6.729972150244e-01 6.103227216924e-01 1.102703957528e+00 1.452010088364e+00 1.447906309370e+00 1.099836764689e+00 6.649600436327e-01 8.143117665054e-01 1.288083538198e+00 1.540979414050e+00 1.441076660246e+00 1.069693392063e+00 7.823962011060e-01 1.001971195937e+00 1.332313653322e+00 1.407763895780e+00 1.179658016509e+00 8.692364764324e-01 9.651793866728e-01 1.366004392043e+00 1.616729591801e+00 1.546873927774e+00 1.216068732430e+00 9.578880186134e-01 1.167562021980e+00 1.532887090913e+00 1.678594548149e+00 1.516372458613e+00 1.193413944682e+00 1.086110546566e+00 1.332974724512e+00 1.556105013826e+00 1.501028572127e+00 1.173072251622e+00 8.875319497440e-01 1.119570791495e+00 1.546668659826e+00 1.740771592062e+00 1.571179859938e+00 1.127923795199e+00 8.339443788767e-01 1.161383496109e+00 1.597895352230e+00 1.753815554928e+00 1.560818940419e+00 1.173407542238e+00 1.012258402398e+00 1.298499959718e+00 1.606452598267e+00 1.656680906671e+00 1.440711166902e+00 1.181095901247e+00 1.230886194939e+00 1.540189977291e+00 1.772757224412e+00 1.774017279611e+00 1.590771929188e+00 1.424167175469e+00 1.468715258018e+00 1.654982310945e+00 1.787973348732e+00 1.787695970296e+00 1.705698812317e+00 1.646813362753e+00 1.660315528575e+00 1.709165963058e+00 1.753166609162e+00 1.799054562413e+00 1.857197553931e+00 1.893482155622e+00 1.862354897105e+00 1.782696198782e+00 1.760759086945e+00 1.879263173925e+00 2.059622839122e+00 2.141032162050e+00 2.040053118936e+00 1.831353446701e+00 1.738721040360e+00 1.901267505325e+00 2.145263112642e+00 2.229757407242e+00 2.076837495235e+00 1.825550452969e+00 1.776424174854e+00 2.024962956944e+00 2.293599315904e+00 2.329866887814e+00 2.101562722465e+00 1.825715535216e+00 1.854949783214e+00 2.187131372304e+00 2.465860961001e+00 2.460334715280e+00 2.188480147882e+00 1.913743854640e+00 1.965882734228e+00 2.264496375996e+00 2.454412284356e+00 2.351925334127e+00 2.039999394328e+00 1.844519583184e+00 2.017334717024e+00 2.319249200634e+00 2.404326900136e+00 2.164041959647e+00 1.782086353701e+00 1.708181994220e+00 2.082949638044e+00 2.468186295073e+00 2.528390961240e+00 2.206270858560e+00 1.723812176580e+00 1.585951273264e+00 1.957264911737e+00 2.338550423221e+00 2.389250384161e+00 2.072328395978e+00 1.617918355262e+00 1.491957019076e+00 1.808030762396e+00 2.112189292940e+00 2.123643932386e+00 1.856006683410e+00 1.575921573916e+00 1.632843062241e+00 1.938952910828e+00 2.135138396865e+00 2.048553492785e+00 1.743160106151e+00 1.502000261084e+00 1.608980831689e+00 1.901194612386e+00 2.057865581722e+00 1.950999252566e+00 1.653318380671e+00 1.408550090652e+00 1.454082154965e+00 1.675420457492e+00 1.817417743663e+00 1.782894966931e+00 1.631899660932e+00 1.507624740015e+00 1.501125536582e+00 1.554122775788e+00 1.564400900046e+00 1.508499044473e+00 1.443250346385e+00 1.428016569941e+00 1.448527972032e+00 1.444353338999e+00 1.390735743938e+00 1.327151007735e+00 1.313683405438e+00 1.356023902340e+00 1.402430037204e+00 1.415798645405e+00 1.414124305523e+00 1.443112098196e+00 1.512399285642e+00 1.575476008839e+00 1.579179595398e+00 1.514772458774e+00 1.432097472010e+00 1.409664095370e+00 1.481400608275e+00 1.598795227135e+00 1.683370391074e+00 1.682730178938e+00 1.589581375281e+00 1.448966316545e+00 1.358118193562e+00 1.410451705316e+00 1.583745096969e+00 1.754703826361e+00 1.811170100312e+00 1.710505753995e+00 1.502206559353e+00 1.332667629781e+00 1.349275819565e+00 1.500763042415e+00 1.608401691684e+00 1.568700496751e+00 1.408635320709e+00 1.270948958071e+00 1.293273414930e+00 1.412840706219e+00 1.457189659404e+00 1.342624380649e+00 1.136569426342e+00 1.048508133468e+00 1.195192053058e+00 1.387254785797e+00 1.421570245548e+00 1.240135255869e+00 9.463671496516e-01 8.343472616875e-01 1.051008429151e+00 1.295589899752e+00 1.352375263583e+00 1.194634380393e+00 9.589421589467e-01 9.170603657682e-01 1.120470481499e+00 1.308811987899e+00 1.322153263334e+00 1.170015188765e+00 1.009715859119e+00 1.039967296288e+00 1.212419937807e+00 1.322397172387e+00 1.270582299203e+00 1.099691331483e+00 9.706548401081e-01 1.020356975129e+00 1.155744193884e+00 1.216119294934e+00 1.152670443238e+00 1.030703245474e+00 9.655796344756e-01 9.877525301804e-01 1.006235275250e+00 9.506531773232e-01 8.572394157258e-01 8.380002336843e-01 9.214277757225e-01 9.923332022604e-01 9.498665337890e-01 8.002905133482e-01 6.864687651779e-01 7.774998460492e-01 9.692815649847e-01 1.073965371221e+00 1.020189766636e+00 8.546457107024e-01 7.347496270797e-01 7.946329210112e-01 9.227408345685e-01 9.604819813485e-01 8.726381007004e-01 7.509768645943e-01 7.550147829125e-01 8.866278402794e-01 9.893172263348e-01 9.699382754683e-01 8.512289784344e-01 7.649798182058e-01 8.391340426212e-01 1.000650696196e+00 1.107967021800e+00 1.103492203980e+00 1.013837115580e+00 9.163387815840e-01 8.776919489917e-01 8.938466510554e-01 9.204031440563e-01 9.364301671549e-01 9.443793771430e-01 9.395703707639e-01 9.098034679889e-01 8.677267213611e-01 8.625350194814e-01 9.217571493891e-01
 1.050197452530e+00 9.880809929558e-01 8.997631207677e-01 8.697053639284e-01 9.053929468451e-01 9.238307162613e-01 8.682423621929e-01 7.719147529895e-01 7.348274624403e-01 7.933456521276e-01 8.570886214790e-01 8.443687272850e-01 7.618454567150e-01 6.947147185065e-01 7.142155428955e-01 7.693600870923e-01 7.709797973927e-01 7.006465483343e-01 6.236539835301e-01 6.252118973376e-01 6.854845836948e-01 7.156502005070e-01 6.786249686193e-01 6.131089262297e-01 5.914364465257e-01 6.242360839293e-01 6.490212817134e-01 6.269149633033e-01 5.858588935827e-01 5.896442744752e-01 6.507139982207e-01 7.222210228843e-01 7.821608111464e-01 8.294528302078e-01 8.614997997532e-01 8.822222450767e-01 9.056520250193e-01 9.464168356135e-01 1.006536892420e+00 1.062041949981e+00 1.084785492554e+00 1.038986866689e+00 9.928070907398e-01 1.013015101159e+00 1.063744679111e+00 1.072202602210e+00 1.037202913180e+00 1.029154575938e+00 1.084399478113e+00 1.139081246641e+00 1.120815641091e+00 1.043686668499e+00 1.005871481160e+00 1.063715192966e+00 1.134858723169e+00 1.118921950502e+00 1.018189510358e+00 9.482854091172e-01 1.007069168298e+00 1.114640839184e+00 1.142815752929e+00 1.069456879535e+00 9.893199740226e-01 1.006785108607e+00 1.079476138421e+00 1.092999053471e+00 1.023260186810e+00 9.653135182798e-01 1.014385284850e+00 1.108281418692e+00 1.127097980046e+00 1.052627447301e+00 9.948063858918e-01 1.063725641360e+00 1.188491591977e+00 1.230553652136e+00 1.156950641836e+00 1.070360328493e+00 1.102138729672e+00 1.210900564507e+00 1.247553416049e+00 1.155063117798e+00 1.032144789803e+00 1.055588254388e+00 1.217455913713e+00 1.339583309648e+00 1.325196530666e+00 1.224618171064e+00 1.182342367941e+00 1.265560001364e+00 1.374959446612e+00 1.411192607343e+00 1.385309315492e+00 1.380049505733e+00 1.431087994149e+00 1.476767593051e+00 1.452189854891e+00 1.374034341222e+00 1.324781833018e+00 1.348276266760e+00 1.388101640728e+00 1.374388262179e+00 1.311860185068e+00 1.266486114936e+00 1.274254130353e+00 1.290840949535e+00 1.265931958105e+00 1.219077583889e+00 1.214416780207e+00 1.260351482733e+00 1.286637664152e+00 1.241904698360e+00 1.165286048500e+00 1.155009382823e+00 1.234870343204e+00 1.313098919165e+00 1.313501902449e+00 1.259922206466e+00 1.245977134552e+00 1.310339311556e+00 1.404992968715e+00 1.453732270409e+00 1.446773180046e+00 1.392031576561e+00 1.347787278028e+00 1.371551094214e+00 1.453197799342e+00 1.524059346385e+00 1.522638736340e+00 1.425210014310e+00 1.225462132126e+00 1.136744747847e+00 1.246890670903e+00 1.363038474469e+00 1.317910233802e+00 1.125838829180e+00 9.749633661551e-01 1.039188611360e+00 1.182465450523e+00 1.202365219042e+00 1.063037093583e+00 8.953938730392e-01 8.847533157521e-01 9.894138314426e-01 1.023815955802e+00 9.295483192415e-01 8.119816019569e-01 8.321306341144e-01 9.490132041791e-01 9.950673060823e-01 9.082492622865e-01 7.724438831389e-01 7.556775909472e-01 8.683820441998e-01 9.496707828545e-01 9.130676336246e-01 7.960808865012e-01 7.135987305588e-01 7.254971519835e-01 7.552778576371e-01 7.369674019551e-01 7.056017155310e-01 7.313193667902e-01 7.915002334805e-01 7.994741788484e-01 7.269978509626e-01 6.562994744069e-01 7.090374594772e-01 8.410965641609e-01 9.117651234945e-01 8.545569728906e-01 7.094047857565e-01 6.145423392191e-01 6.678633383383e-01 7.560947894922e-01 7.510857309203e-01 6.330414979125e-01 4.839947857272e-01 4.480178403327e-01 5.213440031330e-01 5.595862185530e-01 5.017152057030e-01 3.806723545127e-01 3.009890665232e-01 3.316450672165e-01 3.755152273826e-01 3.554815980763e-01 2.751375482926e-01 1.953480623775e-01 1.974739493019e-01 2.470093052075e-01 2.791413983804e-01 2.905729982723e-01 2.993940043154e-01 3.099202794097e-01 3.132097304607e-01 3.107023501959e-01 3.191849743540e-01 3.470020805319e-01 3.793604812823e-01 3.987035414644e-01 4.038946889750e-01 4.083317684061e-01 4.238286780776e-01 4.483447471623e-01 4.723565621049e-01 4.897894353090e-01 4.987091910079e-01 4.969979541810e-01 4.867246178449e-01 4.939205777556e-01 5.025331870377e-01 4.993942637345e-01 4.732609031336e-01 4.318027189727e-01 4.011897399358e-01 4.071020077671e-01 4.435033704466e-01 4.682092340723e-01 4.339845821681e-01 3.707586421271e-01 3.295577373771e-01 3.317827449734e-01 3.367779166180e-01 3.055911247408e-01 2.400008311784e-01 1.797226555834e-01 1.685726511551e-01 1.800185859309e-01 1.671445819859e-01 1.244531205464e-01 8.071486546920e-02 7.829221153767e-02 9.767661923287e-02 1.103120151497e-01 1.205184288454e-01 1.283718654859e-01 1.241201225529e-01 1.204438147578e-01 1.587625319669e-01 2.275192740115e-01 2.768114022888e-01 2.720443935713e-01 2.073608536010e-01 1.284635951546e-01 1.605840524704e-01 2.456692223560e-01 2.790647553201e-01 2.399442521418e-01 1.704618349081e-01 1.868331353111e-01 2.696156294716e-01 3.083128770706e-01 2.693639612047e-01 1.920532258406e-01 2.062836622915e-01 3.062046736155e-01 3.678959200312e-01 3.568920071615e-01 3.365602875085e-01 3.574814494850e-01 4.148967112264e-01 4.569712865670e-01 4.444439997563e-01 4.131303927394e-01 4.281190749294e-01 4.910821314881e-01 5.354145491186e-01 5.143632182128e-01 4.369530482573e-01 3.753415541493e-01 4.077162654362e-01 4.863149063636e-01 5.214730671103e-01 4.816382138344e-01 4.007287697698e-01 3.719101614002e-01 4.402501352322e-01 5.217545921269e-01 5.435769080732e-01 4.993310594295e-01 4.484624518741e-01 4.739312158110e-01 5.593462574291e-01 6.155174537896e-01 5.928068294072e-01 5.129128064952e-01 4.731842737053e-01 5.471000970311e-01 6.530756381397e-01 6.881573234821e-01 6.205689915927e-01 4.994438010197e-01 4.513233627748e-01 5.300166460974e-01 6.142365933236e-01 6.143485476317e-01 5.353247321334e-01 4.602271374806e-01 4.718468986249e-01 5.208092295921e-01 5.207504026343e-01 4.887024949481e-01 4.769704488948e-01 5.285979910197e-01 6.182647292314e-01 6.850666325343e-01 6.765340997022e-01 5.736953639537e-01 5.049940255480e-01 5.841252516646e-01 7.079872889063e-01 7.437484030042e-01 6.664047200422e-01 5.595834321610e-01 5.569972332572e-01 6.356246197148e-01 6.536150564286e-01 5.486286385028e-01 3.799673740473e-01 3.523543252601e-01 4.884829761321e-01 5.630749054341e-01 4.885315757431e-01 3.000342997420e-01 2.420979939713e-01 4.441167636374e-01 5.971293242049e-01 6.056183559189e-01 4.871989651725e-01 3.635356175386e-01 4.057617937696e-01 5.233697058311e-01 5.662349996609e-01 5.122440508738e-01 4.334155991586e-01 4.330269632632e-01 4.938231501640e-01 5.242424452446e-01 5.043201859559e-01 4.928420370900e-01 5.436376398402e-01 6.166708905414e-01 6.465907339616e-01 6.243709844409e-01 6.054000116618e-01 6.473481816765e-01 7.356177784710e-01 8.047022097796e-01 7.906387674135e-01 6.916824162277e-01 6.089403689615e-01 6.501071269077e-01 7.578298296502e-01 8.140361362297e-01 7.829946888683e-01 7.210590978584e-01 7.252422800145e-01 8.074390125476e-01 8.832195956189e-01 8.957916305178e-01 8.647465356184e-01 8.566523257155e-01 9.010099430846e-01 9.487987337115e-01 9.427297188430e-01 8.826662931046e-01 8.272590308941e-01 8.302214448625e-01 8.659606394577e-01 8.707773243644e-01 8.288107730247e-01 7.900332380892e-01 8.084150635130e-01 8.578618714708e-01 8.669007005542e-01 8.086712202226e-01 7.328669328466e-01 7.240604624162e-01 7.862003482197e-01 8.378370682823e-01 8.302648395672e-01 7.917300742551e-01 7.889693220293e-01 8.384753718766e-01 8.905165600499e-01 9.129381884743e-01 9.291021892031e-01 9.731583298325e-01 1.030739753315e+00 1.059299086678e+00 9.563567168123e-01 8.152452943946e-01 8.111974320868e-01 9.521041954820e-01 1.049532571593e+00 9.861311799423e-01 7.929828243383e-01 6.702249671131e-01 7.935502896848e-01 9.719936831578e-01 1.011077230446e+00 8.909016272063e-01 7.472364954924e-01 7.678864680241e-01 8.897320951868e-01 9.172573158785e-01 7.885640881209e-01 6.151435996002e-01 6.304297155146e-01 7.939545341926e-01 8.688268380380e-01 7.694448654602e-01 5.783590184530e-01 5.394094654446e-01 6.967178703075e-01 7.957355231435e-01 7.197477614795e-01 5.210185626454e-01 4.396018090508e-01 5.978669722193e-01 7.230849334785e-01 6.756281295694e-01 4.854984612610e-01 3.686307094695e-01 5.152134415000e-01 6.611477186731e-01 6.590186008206e-01 5.483209373523e-01 5.111918131553e-01 6.469245018013e-01 7.734811612097e-01 7.473375719873e-01 5.905262683504e-01 3.917058894999e-01 3.990945979423e-01 6.089036423289e-01 7.722524385413e-01 7.945448948525e-01 6.692304849271e-01 4.518911168636e-01 3.363140391133e-01 4.873298796829e-01 6.053750384844e-01 5.569296119047e-01 3.695405506129e-01 2.555571659482e-01 4.148167505732e-01 5.443464392580e-01 5.127003186341e-01 3.404424448491e-01 2.441927264491e-01 4.381190519061e-01 6.165495961534e-01 6.575188734070e-01 5.799419824721e-01 5.130275167430e-01 5.881459029513e-01 7.221398099174e-01 7.908107457206e-01 7.743573692406e-01 7.401154414439e-01 7.641585493843e-01 8.268289681364e-01 8.510134304936e-01 8.061390296450e-01 7.380881005671e-01 7.260245050012e-01 7.764110376405e-01 8.133560178998e-01 7.835969875433e-01 7.072379930653e-01 6.643596535205e-01 7.060789477813e-01 7.785174931336e-01 8.092447202100e-01 7.891871960687e-01 7.736666425013e-01 8.188623215323e-01 9.020807998715e-01 9.545476491022e-01 9.976277476414e-01 1.005906599286e+00 9.598490702299e-01 9.272153506963e-01 9.691062282478e-01 1.036975940174e+00 1.030121484331e+00 9.212637142585e-01 8.047727616182e-01 8.218938606637e-01 9.317619572149e-01 9.740072864007e-01 8.899235293930e-01 7.788815861464e-01 8.155752665332e-01 9.578637010648e-01 1.008963277043e+00 8.788326188527e-01 6.580841993837e-01 6.496739763402e-01 8.917739017983e-01 1.066141674562e+00 1.025612638352e+00 8.113449989200e-01 6.666568492356e-01 8.135288861743e-01 1.006966047845e+00 1.018664199247e+00 8.307296237237e-01 6.288275782584e-01 7.073250936480e-01 9.174459313683e-01 9.859790695261e-01 8.577569953542e-01 6.707433296863e-01 6.913664347219e-01 8.753337787576e-01 9.693844149640e-01 8.971076639836e-01 7.646703304722e-01 7.703747806715e-01 9.050840732568e-01 9.846272253295e-01 9.186254501992e-01 7.509981714578e-01 5.966582157795e-01 5.895842950334e-01 6.914745493147e-01 7.346994528605e-01 6.331153998121e-01 4.921367833680e-01 5.141274412665e-01 6.355557389400e-01 6.569514788429e-01 5.272944729740e-01 3.704003272149e-01 4.518306244353e-01 6.350602055244e-01 6.889698341557e-01 5.535497201346e-01 2.772995391084e-01 1.618852180024e-01 4.014629735773e-01 5.200674314731e-01 4.575215009939e-01 2.694449386142e-01 2.162041922409e-01 4.004771679363e-01 5.149838466548e-01 4.997875618412e-01 4.274870894915e-01 4.470720372690e-01 5.538961347120e-01 6.101273664823e-01 5.593980384093e-01 4.575691959165e-01 4.425624157231e-01 5.289800827293e-01 5.805090794071e-01 5.319730004154e-01 4.297057893321e-01 4.055986636605e-01 4.849624011424e-01 5.361125417670e-01 4.900600778684e-01 3.803098655604e-01 3.275833580456e-01 3.854703560088e-01 4.250069111674e-01 4.128546037778e-01 3.349819748782e-01 2.661474854898e-01 3.076942180623e-01 3.665645268855e-01 3.449869743967e-01 2.555594988887e-01 2.464225198409e-01 3.729477688651e-01 4.703301035729e-01 4.583123574412e-01 3.463872399517e-01 2.572673565870e-01 3.475741213980e-01 4.683958900523e-01 4.900564702498e-01 3.967583303012e-01 2.738598774823e-01 3.124284537659e-01 4.495072501471e-01 5.169706836586e-01 4.711384201615e-01 3.557066203446e-01 3.059116532083e-01 3.898886614533e-01 4.689826026537e-01 4.593303583186e-01 3.706623015573e-01 2.968360225415e-01 3.430076510094e-01 4.284174302264e-01 4.486155596721e-01 3.778549279666e-01 2.498336034165e-01 1.699031694971e-01 2.261364268293e-01 2.850696010319e-01 2.808802696590e-01 2.349570739843e-01 2.217410782651e-01 2.720071499718e-01 3.182783167814e-01 3.159115713000e-01 2.446137390663e-01 1.858174322752e-01 2.597872977380e-01 3.864908529696e-01 4.751269897115e-01 4.992379154581e-01 4.697761645538e-01 4.243686379420e-01 4.033409086914e-01 4.102422314227e-01 4.151764211768e-01 4.005333538983e-01 3.815935692936e-01 3.883487834872e-01 4.212525062010e-01 4.447605581701e-01 4.262534412854e-01 3.606597815182e-01 2.800257454600e-01 2.515931294191e-01 2.936469538364e-01 3.369044446288e-01 3.370025448096e-01 3.017345544108e-01 2.801624543791e-01 3.081212356820e-01 3.470602290896e-01 3.461852942962e-01 2.985289267140e-01 2.571111839067e-01 2.943054119777e-01 3.692845669982e-01 4.021514026120e-01 3.653975934491e-01 2.959192544718e-01 2.929987144976e-01 3.718179991331e-01 4.265300439403e-01 3.904649731970e-01 2.575727324844e-01 1.088957040677e-01 1.970604326004e-01 3.485727213037e-01 4.349136933123e-01 4.335697518333e-01 3.583873009045e-01 2.553210594947e-01 2.142417000538e-01 2.946296326860e-01 3.444283677581e-01 3.040434281735e-01 2.033368579109e-01 1.814310358176e-01 2.881425835727e-01 3.712193198767e-01 3.769853826377e-01 3.222234924812e-01 2.742042450987e-01 2.882179324861e-01 3.179978819543e-01 3.065718261616e-01 2.592976510603e-01 2.355498159864e-01 2.659461857986e-01 2.937617979257e-01 2.782980996937e-01 2.401407709354e-01 2.383135757054e-01 2.704097342405e-01 2.695288845161e-01 2.044521326166e-01 1.332599299438e-01 2.094165103220e-01 3.225597329513e-01 3.630672733443e-01 3.095548421427e-01 2.303741407787e-01 2.959217529468e-01 4.466580755947e-01 5.365034406113e-01 5.134863240150e-01 4.036513570708e-01 3.373552828726e-01 4.325282694812e-01 5.541571135702e-01 5.795014531290e-01 4.842833171401e-01 3.246389350852e-01 2.616209753163e-01 3.803805906363e-01 4.911564323615e-01 5.085477346694e-01 4.264428160597e-01 2.561747724852e-01 2.226671940925e-01 3.959769279777e-01 5.158275144074e-01 5.104514531423e-01 4.106600805187e-01 3.544731628252e-01 4.568232530617e-01 5.889712056064e-01 6.396792751805e-01 5.994106084852e-01 5.431082370037e-01 5.749649740544e-01 6.807715118409e-01 7.580035127538e-01 7.489140924915e-01 6.720650647461e-01 6.172376511078e-01 6.657539697088e-01 7.646299350769e-01 8.078330735054e-01 7.489573357343e-01 6.297435493662e-01 5.823389771994e-01 6.808572309850e-01 8.024347076977e-01 8.277209333575e-01 7.427852997757e-01 6.516927694226e-01 7.038927565251e-01 8.516011907655e-01 9.322378891677e-01 8.733914880407e-01 7.312453798947e-01 6.825039124204e-01 8.053893392475e-01 9.294543483426e-01 9.194215701624e-01 7.837384201380e-01 6.762956298883e-01 7.528133509801e-01 8.934499764801e-01 9.309224080217e-01 8.510969245468e-01 7.876245294100e-01 8.658610707563e-01 9.815867455070e-01 9.758168706315e-01 8.269280364074e-01 7.077036708234e-01 8.361237483893e-01 1.054953225324e+00 1.130891413338e+00 1.007725422464e+00 8.258940419301e-01 8.650271879547e-01 1.091873629733e+00 1.226317174428e+00 1.147208960683e+00 9.339538579471e-01 8.515391159806e-01 1.020460676335e+00 1.183721170288e+00 1.160582486434e+00 9.845336323021e-01 8.793585100759e-01 1.004078629683e+00 1.159511125077e+00 1.147146344258e+00 9.685233991584e-01 8.264661472702e-01 9.219648292723e-01 1.081866400828e+00 1.083906256919e+00 9.117842163130e-01 7.739705130587e-01 9.031124137276e-01 1.108242435975e+00 1.138812083298e+00 9.959247654501e-01 8.280258941756e-01 8.308739467469e-01 9.950562864366e-01 1.074654925366e+00 9.834975930093e-01 8.078345610542e-01 7.587295932839e-01 8.846766659169e-01 9.832519774612e-01 9.386352508308e-01 8.027483749563e-01 7.462693171410e-01 8.342308302397e-01 9.129164240679e-01 8.710029338665e-01 7.435078871259e-01 6.764746103907e-01 7.364326063526e-01 7.922019552459e-01 7.406391491633e-01 6.138275159209e-01 5.518953065079e-01 6.121354503486e-01 6.622073529916e-01 6.193349695853e-01 5.399544302061e-01 5.521215219153e-01 6.373641635956e-01 6.625226009032e-01 5.822263868075e-01 4.879174524316e-01 5.267240973924e-01 6.281458977775e-01 6.307115252332e-01 4.885425425249e-01 3.138807681184e-01 3.894250813556e-01 5.671215983572e-01 6.110399017311e-01 4.767414479316e-01 2.655854658153e-01 3.312520324637e-01 5.439480620151e-01 6.509282814464e-01 6.294655921776e-01 5.458791474436e-01 5.218200188593e-01 6.048440399227e-01 6.846473186326e-01 6.391643174377e-01 4.936765581059e-01 4.748306779085e-01 6.684867884193e-01 8.313657023649e-01 8.380487458275e-01 7.206163281940e-01 6.471892562138e-01 7.372095432732e-01 8.500543056923e-01 8.518212896591e-01 7.655825235226e-01 7.375526758187e-01 8.328327530607e-01 9.193321878779e-01 8.955551230018e-01 8.112557152235e-01 8.221623092486e-01 9.483271671919e-01 1.028159799111e+00 9.619296283603e-01 8.122771073896e-01 7.824185746425e-01 9.193162972666e-01 1.006367120301e+00 8.989019963738e-01 6.314802768684e-01 4.963292540031e-01 7.147409907959e-01 9.079294774377e-01 8.675113001565e-01 5.966228366103e-01 3.347732231926e-01 5.450762884060e-01 7.979640822205e-01 8.239127648540e-01 6.204695901647e-01 3.988062253699e-01 5.406651570274e-01 7.608710248146e-01 7.851329479358e-01 6.184855262928e-01 3.841807081260e-01 3.830258611872e-01 5.801189811615e-01 6.341371642201e-01 4.755010370499e-01 2.073400756307e-01 3.162885781285e-01 5.524639916052e-01 5.970951694162e-01 4.202736774810e-01 2.000723884581e-01 4.471099679745e-01 7.227548458250e-01 8.012803781092e-01 6.650840048489e-01 4.582287642543e-01 5.000660654432e-01 6.937073784989e-01 7.464769456530e-01 5.860601576311e-01 3.119404053168e-01 3.385500804781e-01 5.785418639119e-01 6.641144012025e-01 5.509936094457e-01 3.792991677836e-01 4.512879119674e-01 6.281660753555e-01 6.530124976362e-01 4.806131267296e-01 2.747201673582e-01 4.389137401866e-01 6.649606333474e-01 6.998413891901e-01 5.205913022536e-01 3.069687042243e-01 4.728555328432e-01 7.128450714630e-01 7.601298499145e-01 5.927472317384e-01 3.987592102798e-01 5.441698078013e-01 7.730747510983e-01 8.316087071779e-01 7.128437986045e-01 4.750717603361e-01 3.767149054253e-01 5.893057842651e-01 7.637620435773e-01 7.391202830610e-01 5.333353542442e-01 3.706112244475e-01 5.391977719546e-01 7.325009346553e-01 7.420235124307e-01 5.592256949058e-01 3.440373276036e-01 4.283450875977e-01 6.141837672190e-01 6.500692625792e-01 5.222854450681e-01 3.932694797846e-01 4.926769598863e-01 6.509586033879e-01 6.828775344546e-01 5.870835535440e-01 5.134938115082e-01 5.996919330382e-01 7.089087281217e-01 6.923112609328e-01 5.490086262745e-01 4.501369167901e-01 5.649606996276e-01 7.010684646348e-01 6.857564569488e-01 5.082768936022e-01 3.502953614228e-01 4.964658375519e-01 6.921687068487e-01 7.229777620630e-01 5.633799119732e-01 3.477652167049e-01 4.192908664099e-01 6.297864438095e-01 6.949436929439e-01 5.547999570185e-01 2.819103205950e-01 2.832042552565e-01 5.629274909352e-01 7.501937259380e-01 7.729259298274e-01 6.238803880396e-01 3.455570213202e-01 1.775916280185e-01 4.060406887781e-01 5.565308566541e-01 5.414893322650e-01 4.009075153386e-01 2.662819923101e-01 2.845144429559e-01 3.287923916107e-01 2.823225756718e-01 1.935073286907e-01 2.429861792882e-01 3.606907283117e-01 3.968515621352e-01 3.207092716189e-01 2.061986301815e-01 2.575273611300e-01 3.929526350410e-01 4.488861957382e-01 3.940328703372e-01 2.857878800625e-01 2.679278868052e-01 3.462621435449e-01 3.722863141887e-01 2.959126344190e-01 1.939408949634e-01 2.781501870270e-01 4.286569107892e-01 4.834999838420e-01 3.945950006830e-01 1.782068699432e-01 1.181986950608e-01 3.795713476999e-01 5.418993377309e-01 5.513690056645e-01 4.089022922019e-01 1.908851463746e-01 2.269422586493e-01 4.251398117110e-01 5.125366488923e-01 4.482571124514e-01 2.628023751203e-01 1.722885849153e-01 3.626404059550e-01 5.475657764088e-01 6.311798402396e-01 5.837111275941e-01 4.073141023333e-01 1.303546293689e-01 2.344256661626e-01 4.724638619241e-01 5.695139193202e-01 4.951494738962e-01 3.025322792858e-01 2.413721716254e-01 4.357335111355e-01 5.704648379862e-01 5.460047164323e-01 3.775918306402e-01 2.261045856318e-01 3.653988987591e-01 5.324754333607e-01 5.658768135404e-01 4.697321610728e-01 3.794064002087e-01 4.645036018916e-01 5.960181628325e-01 6.126477343014e-01 4.824534344582e-01 3.204140521339e-01 4.124253059604e-01 6.266497374570e-01 7.318382356792e-01 6.665554491938e-01 4.757981077671e-01 3.538540922501e-01 4.924397998050e-01 6.617394249234e-01 7.110993571899e-01 6.325020724442e-01 5.012239996937e-01 4.335318422765e-01 4.498059333239e-01 4.495965359104e-01 3.865159171820e-01 3.143541653275e-01 3.275005804676e-01 3.908126013314e-01 4.115058054416e-01 3.733732225709e-01 3.392589621303e-01 3.809410963682e-01 4.556228824544e-01 4.850198890811e-01 4.436739731745e-01 3.637018727937e-01 3.213735901466e-01 3.524230091177e-01 3.908551598574e-01 3.796567692814e-01 3.186225681000e-01 2.628562738633e-01 2.827560138496e-01 3.432041908514e-01 3.648598734251e-01 3.117419772628e-01 1.914045725795e-01 9.492890984285e-02 2.025983722363e-01 3.124629632547e-01 3.483112282161e-01 3.176780050702e-01 2.926427844868e-01 3.482538562416e-01 4.301125468097e-01 4.547059085525e-01 3.983272296230e-01 3.123962897180e-01 3.123162389515e-01 3.913671578955e-01 4.301902322635e-01 3.852705786317e-01 3.190488787025e-01 3.659412016273e-01 4.875245818057e-01 5.529278254500e-01 5.191246762942e-01 4.505983962500e-01 5.088428906202e-01 6.604428487924e-01 7.765012066764e-01 7.943992425760e-01 7.108537686787e-01 5.948064618532e-01 6.138275510502e-01 7.335623816410e-01 7.801252017386e-01 7.125714658907e-01 6.676092194890e-01 7.963648271723e-01 9.743679432369e-01 1.021951647205e+00 9.018698098374e-01 7.657341501119e-01 8.585421621646e-01 1.084710507809e+00 1.190762756030e+00 1.087509044064e+00 8.839498056656e-01 8.640105103356e-01 1.078280371297e+00 1.248832297548e+00 1.232016293535e+00 1.095616393266e+00 1.054034718745e+00 1.186750258550e+00 1.303613509250e+00 1.261741935558e+00 1.117990979332e+00 1.084361149881e+00 1.225704814751e+00 1.332024219981e+00 1.250548879919e+00 1.050662986629e+00 1.019167131939e+00 1.250077939651e+00 1.447472894939e+00 1.411007941182e+00 1.183847413967e+00 1.063137055904e+00 1.267091556375e+00 1.512296766859e+00 1.523025736513e+00 1.327781655193e+00 1.117152612468e+00 1.162465643500e+00 1.357564833886e+00 1.459893258131e+00 1.381226170594e+00 1.229697610439e+00 1.218247059779e+00 1.375160373372e+00 1.509328264117e+00 1.504349656624e+00 1.411720137935e+00 1.379760684216e+00 1.464085988797e+00 1.553328730937e+00 1.546354281126e+00 1.470533227013e+00 1.447544788864e+00 1.537896626802e+00 1.653130795728e+00 1.682439011381e+00 1.602266518181e+00 1.478075360203e+00 1.404164438596e+00 1.418107911000e+00 1.479341041782e+00 1.530225515982e+00 1.535311060319e+00 1.485226711059e+00 1.405634496657e+00 1.358978632503e+00 1.390552339921e+00 1.459459845245e+00 1.480253152016e+00 1.422737035321e+00 1.352580238255e+00 1.363621738378e+00 1.439928367666e+00 1.472784029773e+00 1.414391380504e+00 1.350555366927e+00 1.407028272516e+00 1.545370866139e+00 1.654367785169e+00 1.663940567087e+00 1.570736392788e+00 1.471969434610e+00 1.494573724283e+00 1.628427774950e+00 1.722571419617e+00 1.594385151508e+00 1.328285773007e+00 1.298464958011e+00 1.584077948911e+00 1.801437385938e+00 1.715578232755e+00 1.395037352517e+00 1.226896134214e+00 1.480632356847e+00 1.773500996982e+00 1.775715455175e+00 1.482750232155e+00 1.210034368414e+00 1.340080812322e+00 1.621755054411e+00 1.667220037838e+00 1.421573375731e+00 1.172578772940e+00 1.309007182601e+00 1.599763598385e+00 1.644947802384e+00 1.362477405209e+00 1.042168121199e+00 1.208472613545e+00 1.610323806808e+00 1.752012651254e+00 1.497261877329e+00 1.043586907782e+00 1.004870469276e+00 1.439720182671e+00 1.717496534082e+00 1.608793791731e+00 1.217122552485e+00 9.852270833049e-01 1.246117929913e+00 1.536270831943e+00 1.539418015318e+00 1.296954597373e+00 1.120404323478e+00 1.260380210788e+00 1.497895698420e+00 1.627067443124e+00 1.513613542619e+00 1.285771002080e+00 1.268777096422e+00 1.436533174186e+00 1.483430770531e+00 1.303460365490e+00 1.093889937686e+00 1.174808600456e+00 1.411228426909e+00 1.464319569727e+00 1.235125190442e+00 9.190327206534e-01 9.550043254063e-01 1.258916869336e+00 1.404578557807e+00 1.264498660515e+00 9.836994832481e-01 9.165309198329e-01 1.115471547572e+00 1.236020080553e+00 1.136640372800e+00 9.456976575394e-01 9.369255323156e-01 1.089802864382e+00 1.131100536004e+00 9.655787258678e-01 7.723006546318e-01 8.776992420071e-01 1.130299461555e+00 1.208909082594e+00 1.027168651950e+00 7.396588209138e-01 7.364586440101e-01 9.869877956963e-01 1.101883373991e+00 9.549612497255e-01 6.587082784086e-01 5.852563666646e-01 8.061270182074e-01 9.171349694374e-01 7.767170209728e-01 4.756283978913e-01 3.419908270096e-01 5.883106333667e-01 7.852760112100e-01 7.841379599621e-01 5.821639094336e-01 2.813338632106e-01 4.249079914920e-01 7.211321070472e-01 8.113912838524e-01 6.534836311455e-01 3.712857130242e-01 3.880864120582e-01 6.336546647560e-01 7.202581257509e-01 5.802026529688e-01 3.155119491291e-01 3.251289981587e-01 5.535850580932e-01 6.351032439972e-01 5.253174592950e-01 3.653047176253e-01 4.447747610938e-01 6.198806755100e-01 6.542224766570e-01 5.160265786992e-01 3.596308912410e-01 4.625945655871e-01 6.347275968624e-01 6.542018929685e-01 5.027532551408e-01 3.705053874423e-01 5.348015727607e-01 7.463143533774e-01 7.978269993744e-01 6.740579710617e-01 5.337522299955e-01 6.282029247040e-01 8.342472547066e-01 9.256833464663e-01 8.473908348069e-01 6.922422253956e-01 6.562421488043e-01 7.686154100693e-01 8.412358268754e-01 7.732434443090e-01 6.100248187630e-01 5.429727893060e-01 6.503156703874e-01 7.691814849048e-01 7.444411120104e-01 6.033278575129e-01 5.154075325179e-01 6.026953724532e-01 7.211659951843e-01 7.553229852124e-01 7.208121250652e-01 6.936194130418e-01 7.026429504279e-01 7.018147710493e-01 6.682140684432e-01 6.498863168341e-01 6.865162941277e-01 7.237658634335e-01 6.909011053486e-01 6.019180197250e-01 5.727226192268e-01 6.601177064563e-01 7.381619232544e-01 6.934061807255e-01 5.312254144116e-01 4.279608712520e-01 5.665240595104e-01 7.349783740931e-01 7.525926897448e-01 5.885587027468e-01 3.511699015152e-01 3.791375068013e-01 6.011715097244e-01 7.100567048547e-01 6.385506149000e-01 4.408447471786e-01 3.065266814221e-01 4.007921039502e-01 4.910197666297e-01 4.476660106798e-01 2.968847745488e-01 2.085003832687e-01 3.120593163871e-01 3.815707965421e-01 3.297890634387e-01 2.081498199844e-01 2.331624923839e-01 3.802154905934e-01 4.611069272552e-01 4.416526704650e-01 3.841723019225e-01 3.961978458457e-01 4.658219523537e-01 4.962198533405e-01 4.644564490557e-01 4.411202382775e-01 4.914169566271e-01 5.480582547721e-01 5.165086847789e-01 3.876347883592e-01 3.180024961231e-01 4.820811825706e-01 6.725836799891e-01 7.355644980531e-01 6.354564669536e-01 4.398684837894e-01 3.695306500464e-01 5.158413599334e-01 6.250670588469e-01 5.839010255338e-01 4.309500378201e-01 3.805797355159e-01 5.520923756958e-01 7.049263044040e-01 7.053374075482e-01 5.518132750528e-01 3.805000513167e-01 4.475681489270e-01 6.265741241171e-01 6.998996468782e-01 6.291385682758e-01 5.056808256531e-01 5.047624576142e-01 6.162266333960e-01 6.825743148752e-01 6.626543104257e-01 5.968437278024e-01 5.686730343350e-01 6.295091683920e-01 7.172449512255e-01 7.480096093190e-01 6.926217674280e-01 5.911567071088e-01 5.386292400869e-01 5.871058552800e-01 6.685512827012e-01 7.143165845497e-01 7.247434162937e-01 7.411328350900e-01 7.803922663904e-01 8.063469635044e-01 7.807172992111e-01 7.177783404427e-01 6.838329144441e-01 7.136991760735e-01 7.451766678146e-01 7.030897600794e-01 5.891717937666e-01 5.127051604639e-01 5.790713422517e-01 6.832606355432e-01 6.899105414933e-01 5.774197259890e-01 4.652218420320e-01 5.351317326277e-01 6.798412598489e-01 7.081694255901e-01 5.605395786996e-01 3.247817202008e-01 3.677246334861e-01 6.151666122546e-01 7.311365219808e-01 6.363687331472e-01 4.067828618447e-01 4.040315265591e-01 6.857555912781e-01 8.749621845051e-01 8.482091589459e-01 6.367127666997e-01 4.584211986984e-01 5.887760686513e-01 7.699814875683e-01 7.699306517767e-01 5.733530670339e-01 3.603744386363e-01 4.963357494839e-01 7.118879150789e-01 7.407665794455e-01 5.580557204625e-01 3.282672067361e-01 4.552478618750e-01 6.915574092298e-01 7.515479104969e-01 5.977341695577e-01 3.546169476325e-01 3.822271263814e-01 5.773613111889e-01 6.163972432986e-01 4.498700771055e-01 2.679557871050e-01 4.847537688088e-01 7.361129140818e-01 7.821692617843e-01 5.887728353522e-01 3.180939583874e-01 4.961118222376e-01 8.182596379687e-01 9.384483290621e-01 7.848939278675e-01 4.268663343004e-01 2.924275964419e-01 6.375700123605e-01 8.432777211690e-01 7.812145717698e-01 5.038184084917e-01 3.642197436105e-01 6.678538753844e-01 9.176723657486e-01 9.267267501566e-01 7.092257065615e-01 4.878633503637e-01 6.334139105131e-01 8.873342949457e-01 9.565675624222e-01 7.969619325367e-01 5.697802283545e-01 6.543173249328e-01 9.516491990056e-01 1.169845444714e+00 1.197918880400e+00 1.036649494180e+00 7.598040773596e-01 6.151025933045e-01 8.428114729539e-01 1.090432015178e+00 1.130392817805e+00 9.515598365366e-01 7.292186940719e-01 7.715835246831e-01 1.006434551079e+00 1.144028243384e+00 1.090454690124e+00 9.284291891110e-01 8.625812614296e-01 9.743095007640e-01 1.091305837752e+00 1.086459706053e+00 9.942966651792e-01 9.567361732946e-01 1.033949809681e+00 1.108143784953e+00 1.078783680352e+00 9.909209519182e-01 9.993584357416e-01 1.139906861989e+00 1.254210244659e+00 1.219582276112e+00 1.070935547821e+00 1.009951797366e+00 1.172750167901e+00 1.383437070387e+00 1.444212915660e+00 1.317892350196e+00 1.141046091105e+00 1.139558571043e+00 1.313040152104e+00 1.441516067656e+00 1.401051705112e+00 1.237648083427e+00 1.125628094165e+00 1.183918064663e+00 1.302084538619e+00 1.367661767460e+00 1.400770139624e+00 1.401787403070e+00 1.354009166099e+00 1.286120339242e+00 1.312040242429e+00 1.393837303769e+00 1.399020571287e+00 1.285121453254e+00 1.168972926597e+00 1.207003099315e+00 1.333124661006e+00 1.356661657540e+00 1.225230123553e+00 1.110407461716e+00 1.240897761607e+00 1.492991916439e+00 1.600705043173e+00 1.478249138076e+00 1.280888349695e+00 1.312760100221e+00 1.566545123994e+00 1.737498490468e+00 1.675660650642e+00 1.489505020954e+00 1.465188252101e+00 1.674536222848e+00 1.849569427433e+00 1.803125903690e+00 1.599966584093e+00 1.507134724896e+00 1.655474311674e+00 1.812918931828e+00 1.769487956495e+00 1.572805195636e+00 1.496435988281e+00 1.678371599296e+00 1.871235595200e+00 1.852981188018e+00 1.669819257490e+00 1.607350829506e+00 1.820103089829e+00 2.055424600517e+00 2.054429533363e+00 1.937290416397e+00 1.892085644600e+00 1.964488828488e+00 2.066760507189e+00 2.083959445561e+00 2.004198592180e+00 1.810066048562e+00 1.757260504330e+00 1.974996517188e+00 2.173200901387e+00 2.128656578623e+00 1.872377303299e+00 1.695409792681e+00 1.846635319237e+00 2.115297489622e+00 2.197597697973e+00 2.047572738209e+00 1.887013002830e+00 1.972283488334e+00 2.197563814210e+00 2.271246929218e+00 2.093463287272e+00 1.851739477809e+00 1.872297495853e+00 2.130097844218e+00 2.278985785966e+00 2.128164229072e+00 1.788549131374e+00 1.643069005267e+00 1.881942863532e+00 2.149562144903e+00 2.138578395470e+00 1.856405443372e+00 1.618297515561e+00 1.761126154651e+00 2.076331681129e+00 2.190955366430e+00 1.998785930125e+00 1.677880763163e+00 1.581203879318e+00 1.777583410268e+00 1.945098411370e+00 1.884701877369e+00 1.659436111767e+00 1.503061501493e+00 1.545217568056e+00 1.623097650000e+00 1.588543668296e+00 1.511951547416e+00 1.501887096429e+00 1.574134864754e+00 1.628869392572e+00 1.589921452300e+00 1.497003135593e+00 1.468556481667e+00 1.540927753535e+00 1.597851293834e+00 1.522278874131e+00 1.333488989639e+00 1.221881636036e+00 1.353618619263e+00 1.572671902541e+00 1.633986738506e+00 1.439956585235e+00 1.090511596872e+00 9.458592761095e-01 1.222912784231e+00 1.536650142439e+00 1.606076361869e+00 1.391221717968e+00 1.065529281101e+00 1.007861315164e+00 1.272988816615e+00 1.475019660773e+00 1.409936607152e+00 1.115255531652e+00 8.928128131161e-01 1.087038378105e+00 1.405310299494e+00 1.500157273604e+00 1.274592737613e+00 8.459577141462e-01 6.959396966891e-01 1.085861866433e+00 1.435209924985e+00 1.485613035728e+00 1.231474995600e+00 8.846693422871e-01 8.945675109647e-01 1.225292649257e+00 1.440832587222e+00 1.381349636771e+00 1.119999265869e+00 9.570213306888e-01 1.142605342112e+00 1.407738432971e+00 1.471758939231e+00 1.279853312666e+00 9.920423280000e-01 9.642709110946e-01 1.233128501473e+00 1.441681161946e+00 1.404021888926e+00 1.149234832060e+00 9.269840273839e-01 1.053842672963e+00 1.346020748569e+00 1.485488136272e+00 1.365488930757e+00 1.058681241565e+00 8.290505631228e-01 9.465183533435e-01 1.182314622057e+00 1.263779198299e+00 1.136118557207e+00 9.082253793605e-01 8.134753300605e-01 9.424268901874e-01 1.090638609046e+00 1.116157906842e+00 1.030426815159e+00 9.448541266511e-01 9.608862491518e-01 1.046146600256e+00 1.110404766424e+00 1.123634038791e+00 1.108652429881e+00 1.079417631067e+00 1.012474921742e+00 8.921371389732e-01 7.800372755986e-01 8.020679731649e-01 9.494230357409e-01 1.064921423546e+00 1.036998342796e+00 8.639512601651e-01 6.828811332669e-01 7.195969237423e-01 9.105141334445e-01 1.022471600345e+00 9.635415480969e-01 7.917771776269e-01 7.070451777571e-01 8.293395562304e-01 9.674351725381e-01 9.432779981023e-01 7.249209239095e-01 4.524828766477e-01 5.210506816841e-01 8.064669935484e-01 9.583970847642e-01 8.831081971118e-01 6.306648128614e-01 4.477897874612e-01 6.240193616347e-01 8.506682708175e-01 9.101518845910e-01 8.045989992473e-01 7.011983618863e-01 7.927864011258e-01 9.603379537102e-01 9.948973444026e-01 8.387834445508e-01 6.451236118502e-01 7.626839894345e-01 1.086455509814e+00 1.284796011835e+00 1.217769350479e+00 9.131791504878e-01 6.516424666531e-01 8.761628420646e-01 1.250575132945e+00 1.408116785403e+00 1.251092618293e+00 8.684161134334e-01 6.549346562166e-01 9.647203149920e-01 1.290818538414e+00 1.328013476471e+00 1.033147573391e+00 5.896291009894e-01 6.763673533356e-01 1.166442771533e+00 1.459440330176e+00 1.396948551944e+00 1.015065076341e+00 6.199028603046e-01 8.578578498800e-01 1.313285193262e+00 1.520019938076e+00 1.383662674184e+00 1.013604166648e+00 7.896072361355e-01 1.031987164442e+00 1.317820393326e+00 1.343635007696e+00 1.099864450876e+00 8.555991304483e-01 1.034926810924e+00 1.410913447738e+00 1.595685869299e+00 1.466934827570e+00 1.127559126503e+00 9.617763157732e-01 1.244855623661e+00 1.581076232340e+00 1.663159117961e+00 1.451184498266e+00 1.142705788504e+00 1.129361584765e+00 1.415503220660e+00 1.604259366499e+00 1.494408258611e+00 1.139614399910e+00 9.172499062889e-01 1.215244383857e+00 1.617922566331e+00 1.750485438180e+00 1.520870047236e+00 1.067799476581e+00 8.901750933898e-01 1.284524521054e+00 1.679101162163e+00 1.760300189217e+00 1.503332046499e+00 1.123927812593e+00 1.092281889869e+00 1.448364903708e+00 1.727415910205e+00 1.712144426806e+00 1.443985223535e+00 1.209116319664e+00 1.351563256871e+00 1.697923597552e+00 1.904800783372e+00 1.852269504400e+00 1.627909929400e+00 1.477888570270e+00 1.583749130690e+00 1.803238882337e+00 1.920237782826e+00 1.873582210642e+00 1.750020861932e+00 1.691010229330e+00 1.744011249217e+00 1.828877654642e+00 1.872018133511e+00 1.881535473473e+00 1.901053975252e+00 1.932586942804e+00 1.936999035172e+00 1.906997649652e+00 1.904072697476e+00 1.988648461216e+00 2.116601888795e+00 2.171341810927e+00 2.087038989846e+00 1.927296645956e+00 1.864903386033e+00 1.991198077817e+00 2.167849284579e+00 2.205930857634e+00 2.055575647948e+00 1.862061394819e+00 1.876044059241e+00 2.120735037622e+00 2.339384493636e+00 2.326847756167e+00 2.084228745053e+00 1.849666913653e+00 1.941352555719e+00 2.290178107683e+00 2.550630942403e+00 2.522405672804e+00 2.241564280893e+00 1.973055677615e+00 2.023548578512e+00 2.305028244190e+00 2.482892431714e+00 2.389813077471e+00 2.112901989197e+00 1.947196914042e+00 2.092284128508e+00 2.334178990021e+00 2.372919748584e+00 2.126526425518e+00 1.797036029776e+00 1.795504838760e+00 2.170236405289e+00 2.507408896981e+00 2.517291161395e+00 2.171964778906e+00 1.724259917484e+00 1.670705592199e+00 2.071794665473e+00 2.431953489331e+00 2.450171570311e+00 2.113195804103e+00 1.673185758874e+00 1.589833455432e+00 1.919380024103e+00 2.210127210908e+00 2.196805924093e+00 1.899774954553e+00 1.594580553434e+00 1.647573725785e+00 1.967266002721e+00 2.175670207791e+00 2.090003736981e+00 1.768117990340e+00 1.495819758850e+00 1.590650503210e+00 1.903978642318e+00 2.092716334537e+00 2.013064427700e+00 1.728031665402e+00 1.476571209700e+00 1.511380233130e+00 1.743281094178e+00 1.909840768101e+00 1.894704446411e+00 1.744058825292e+00 1.602133934548e+00 1.583874930657e+00 1.649818624887e+00 1.683870095829e+00 1.635117812892e+00 1.544514040954e+00 1.488329484544e+00 1.492017795150e+00 1.509730319406e+00 1.493808595305e+00 1.447446143575e+00 1.412507689880e+00 1.418170597571e+00 1.451020895187e+00 1.484262709239e+00 1.515412037533e+00 1.561510955278e+00 1.624020328231e+00 1.672858753550e+00 1.672073470394e+00 1.615962221886e+00 1.544447557203e+00 1.522925096202e+00 1.584342815788e+00 1.691111968030e+00 1.770295534694e+00 1.766642071074e+00 1.669479766999e+00 1.525015731673e+00 1.433999825241e+00 1.487795748316e+00 1.657652709411e+00 1.818120754733e+00 1.859977829901e+00 1.747108363291e+00 1.538204574129e+00 1.386900811825e+00 1.430313518959e+00 1.598507638053e+00 1.710577847839e+00 1.665166023581e+00 1.489135946047e+00 1.328209471785e+00 1.336917034436e+00 1.466514863353e+00 1.533722886405e+00 1.435027893343e+00 1.214522720065e+00 1.067264351098e+00 1.163934657280e+00 1.359409872817e+00 1.425681071634e+00 1.273938954212e+00 9.755273874400e-01 8.025284395174e-01 9.891000970275e-01 1.263708856035e+00 1.368879759649e+00 1.247026497046e+00 1.002547234306e+00 8.999657317019e-01 1.079541737769e+00 1.300405757697e+00 1.359867593005e+00 1.228401422159e+00 1.029517587294e+00 9.889161104561e-01 1.150067003371e+00 1.301890695671e+00 1.294496093474e+00 1.122961863635e+00 9.180383640010e-01 8.874089551236e-01 1.037315549320e+00 1.168361456907e+00 1.166738788401e+00 1.044745642922e+00 9.018660751030e-01 8.473059167969e-01 8.763061408904e-01 9.007375917452e-01 8.862374036758e-01 8.709947708479e-01 8.899037076669e-01 9.100550060045e-01 8.751276827161e-01 7.869972329209e-01 7.382688712128e-01 8.194089030595e-01 9.623753287229e-01 1.039308191862e+00 9.917977407836e-01 8.564764137867e-01 7.581295561896e-01 7.978590854157e-01 8.935603386937e-01 9.155697960201e-01 8.327150676540e-01 7.314384616388e-01 7.539152869953e-01 8.876631703130e-01 9.854973236705e-01 9.620774242588e-01 8.437276640884e-01 7.686312557985e-01 8.638084002186e-01 1.041969366463e+00 1.154260155537e+00 1.140186023284e+00 1.029383164961e+00 9.148164380539e-01 8.823945072150e-01 9.176566068515e-01 9.460148803910e-01 9.359172410434e-01 9.121075705879e-01 9.066374688143e-01 9.143902108230e-01 9.105805668940e-01 8.955062163144e-01 8.973833271459e-01
 1.035779604404e+00 9.663291525705e-01 8.920533270239e-01 8.924004537462e-01 9.420355884339e-01 9.473522635815e-01 8.666122121683e-01 7.533366383886e-01 7.181030981469e-01 7.796839722602e-01 8.313430309183e-01 7.997674804082e-01 7.103990339808e-01 6.622938918043e-01 7.070689087714e-01 7.661124096942e-01 7.585130439552e-01 6.899204037479e-01 6.434189173806e-01 6.822792732528e-01 7.504469994396e-01 7.643787000586e-01 7.081293475266e-01 6.379392945601e-01 6.257380447116e-01 6.618491393514e-01 6.771537589960e-01 6.436385733265e-01 6.018692114403e-01 6.144885076867e-01 6.780572555151e-01 7.572055988322e-01 8.097785051173e-01 8.452384803127e-01 8.632797035423e-01 8.692613995250e-01 8.761394617291e-01 8.970541612880e-01 9.356411666367e-01 9.719015049690e-01 9.908171890216e-01 9.568955039714e-01 9.257792807380e-01 9.474486573127e-01 9.851972176900e-01 9.854668559068e-01 9.643593633360e-01 9.869871814235e-01 1.060383347363e+00 1.109111415636e+00 1.077745951064e+00 1.003431711334e+00 9.915092012196e-01 1.072301231849e+00 1.144023536005e+00 1.117182053856e+00 1.013683455709e+00 9.598012145254e-01 1.035639792748e+00 1.142814967987e+00 1.160616365851e+00 1.080630222979e+00 1.004241826995e+00 1.025944973575e+00 1.091675681106e+00 1.091808853489e+00 1.012989131843e+00 9.560962547906e-01 1.007550300521e+00 1.094025560117e+00 1.100211265430e+00 1.020966695180e+00 9.774700680977e-01 1.068266654735e+00 1.200837577905e+00 1.237477149411e+00 1.155254781569e+00 1.065741590552e+00 1.101861641891e+00 1.215259561070e+00 1.254705213783e+00 1.164553332825e+00 1.038971369375e+00 1.045344053760e+00 1.183581837654e+00 1.290186328143e+00 1.275002376501e+00 1.187186863353e+00 1.155937888536e+00 1.230047297726e+00 1.317670039316e+00 1.340218568720e+00 1.322759913816e+00 1.342715345069e+00 1.411021495162e+00 1.452460065215e+00 1.411371610444e+00 1.322835551282e+00 1.283159248589e+00 1.328957285380e+00 1.384593299701e+00 1.373241915619e+00 1.303877468963e+00 1.251012832798e+00 1.258069152741e+00 1.281141338366e+00 1.265897322124e+00 1.226947288610e+00 1.224045902131e+00 1.267001193853e+00 1.291921090483e+00 1.250081292858e+00 1.175153328691e+00 1.155817716027e+00 1.218866793034e+00 1.287769619387e+00 1.295212418080e+00 1.260242330148e+00 1.256533494324e+00 1.307272933652e+00 1.399297586342e+00 1.445443784698e+00 1.434107053408e+00 1.374326955601e+00 1.326270302284e+00 1.348332505242e+00 1.429096479364e+00 1.499096386725e+00 1.497447158587e+00 1.390089525039e+00 1.191911974316e+00 1.124275856290e+00 1.250396366561e+00 1.364110780931e+00 1.312095789841e+00 1.124924367548e+00 9.943952060305e-01 1.066129906643e+00 1.192985106025e+00 1.192370770221e+00 1.046271790583e+00 8.939405896035e-01 8.984520458466e-01 9.916251332250e-01 1.003600086449e+00 8.996530389859e-01 8.001121869082e-01 8.439585486414e-01 9.552801422756e-01 9.789014156682e-01 8.782515156412e-01 7.568770835912e-01 7.679325304016e-01 8.779236802002e-01 9.335400878100e-01 8.775230038279e-01 7.707339782216e-01 7.225676342070e-01 7.447411568825e-01 7.457773776099e-01 6.915731117297e-01 6.570513420294e-01 7.140495470013e-01 7.905390024054e-01 7.790435815610e-01 6.663942357072e-01 5.759198474737e-01 6.614704141002e-01 8.221045064074e-01 8.882281558517e-01 8.060228771851e-01 6.424400837922e-01 5.731904366542e-01 6.707493264117e-01 7.652551918640e-01 7.359546156149e-01 5.878151457500e-01 4.399734491378e-01 4.576995422667e-01 5.615853121157e-01 5.906404715589e-01 5.076237345917e-01 3.708815739125e-01 3.106786863052e-01 3.637581771143e-01 4.001510672382e-01 3.577818078651e-01 2.613040123647e-01 1.998169834893e-01 2.345664762802e-01 2.811209552756e-01 2.917874634812e-01 2.871209566075e-01 3.004959849943e-01 3.259700205392e-01 3.349927032347e-01 3.214256338272e-01 3.099988416940e-01 3.280850015971e-01 3.693663217958e-01 4.097008728880e-01 4.373304321467e-01 4.537658858230e-01 4.639837901308e-01 4.734437392075e-01 4.904477386105e-01 5.205911167409e-01 5.552504896381e-01 5.736813178850e-01 5.698383877144e-01 5.588933212920e-01 5.424893384646e-01 5.200469830489e-01 4.844462042527e-01 4.434312653925e-01 4.202974182812e-01 4.351346383863e-01 4.772410262636e-01 4.995200535060e-01 4.567176924121e-01 3.795019284694e-01 3.275660775357e-01 3.337267980834e-01 3.533796116929e-01 3.387513202095e-01 2.863446857847e-01 2.291717096023e-01 2.070667243905e-01 2.128367199991e-01 2.093411628001e-01 1.846329666382e-01 1.514180967268e-01 1.251042894718e-01 1.085077064820e-01 1.038431135007e-01 1.176914476902e-01 1.350265032092e-01 1.315628213347e-01 1.058182135041e-01 1.085651640454e-01 1.700701965772e-01 2.297559401996e-01 2.443638031064e-01 2.005152720439e-01 1.182162291251e-01 9.332982837509e-02 1.643290688473e-01 2.116468097094e-01 2.106247311146e-01 1.932108632876e-01 2.134295833964e-01 2.582864803688e-01 2.736351706888e-01 2.404591450406e-01 1.954306981509e-01 2.113206287749e-01 2.659502936195e-01 2.863072615024e-01 2.634558787225e-01 2.719708468688e-01 3.361439174590e-01 4.129840720525e-01 4.480941915483e-01 4.224478943236e-01 3.880367089559e-01 4.111959938203e-01 4.751317797789e-01 5.093924104044e-01 4.805706789747e-01 4.173998624238e-01 4.000738409645e-01 4.606101604534e-01 5.254462413040e-01 5.295190460573e-01 4.687923344070e-01 4.041420375543e-01 4.212005724438e-01 5.009587159587e-01 5.559943233539e-01 5.469333288271e-01 5.000680924261e-01 4.877789604499e-01 5.426971472668e-01 6.046195346990e-01 6.083242807331e-01 5.456924681424e-01 4.818257548158e-01 5.131900791910e-01 6.186239552342e-01 6.929521997437e-01 6.775435871279e-01 5.872373415136e-01 5.124201091707e-01 5.483800469611e-01 6.427568515123e-01 6.881567435763e-01 6.483879834138e-01 5.670012250855e-01 5.322621705488e-01 5.646447091021e-01 5.834163645936e-01 5.424138108071e-01 4.901412195832e-01 4.926253959095e-01 5.670906019974e-01 6.591934917055e-01 7.080613736266e-01 6.696706940297e-01 5.427609018196e-01 4.646621776691e-01 5.458450989788e-01 6.607858702904e-01 6.826072233321e-01 6.016362637362e-01 5.132395561456e-01 5.339679439227e-01 6.062721205655e-01 5.983460392246e-01 4.658260965415e-01 2.802602313074e-01 2.874669165284e-01 4.421977099677e-01 5.021048920322e-01 4.090587041933e-01 2.129571181790e-01 2.161393701070e-01 4.294677314539e-01 5.546717657076e-01 5.373531320204e-01 4.171424191773e-01 3.383882223542e-01 4.199441189891e-01 5.221382123256e-01 5.372838827349e-01 4.752130356979e-01 4.271515646183e-01 4.636580668526e-01 5.210492038286e-01 5.276117164454e-01 5.009426650819e-01 5.225809083762e-01 6.117968831676e-01 6.887132295889e-01 6.906704028500e-01 6.303401311176e-01 5.965936272268e-01 6.642593643047e-01 7.789638625121e-01 8.326285286117e-01 7.903671097483e-01 6.722430334957e-01 5.976641717895e-01 6.590286241865e-01 7.622049188031e-01 7.913741497584e-01 7.313178802111e-01 6.652956706573e-01 6.983328460962e-01 8.027226394825e-01 8.719388766857e-01 8.623992732789e-01 8.184543040492e-01 8.235690843582e-01 8.910188225510e-01 9.460211232597e-01 9.299440375083e-01 8.589458292451e-01 8.103849124958e-01 8.351371331185e-01 8.837189757363e-01 8.833876533390e-01 8.278352077438e-01 7.834307160111e-01 8.111965501792e-01 8.733838240166e-01 8.895774625882e-01 8.347282338107e-01 7.617565378670e-01 7.521102715244e-01 8.075980738537e-01 8.538936013413e-01 8.498374630935e-01 8.224872778398e-01 8.227174222918e-01 8.543991017518e-01 8.796766023671e-01 8.888133375968e-01 9.152841680264e-01 9.700127834403e-01 1.076093739966e+00 1.076052638518e+00 9.475094007236e-01 7.901530221201e-01 7.937467299185e-01 9.452260012550e-01 1.041774323091e+00 9.769064913151e-01 7.950303876465e-01 6.890527601141e-01 7.949873417655e-01 9.362911090046e-01 9.502786290527e-01 8.402348777791e-01 7.485057467481e-01 8.009743258806e-01 8.919103813145e-01 8.704757187562e-01 7.264075781523e-01 6.246735912866e-01 7.368889943865e-01 9.039812636723e-01 9.330085482705e-01 7.859391833472e-01 5.866580568081e-01 5.924668120365e-01 7.635775452951e-01 8.439017300512e-01 7.484361614015e-01 5.595375033723e-01 5.128893278301e-01 6.550280999002e-01 7.427470200203e-01 6.717971442841e-01 5.136305053946e-01 4.955271899818e-01 6.486568136068e-01 7.411372057834e-01 6.739745754737e-01 5.128712360905e-01 4.833139171604e-01 6.521720879676e-01 7.690826990522e-01 7.291996881947e-01 5.532270484242e-01 3.399293318700e-01 3.789758618578e-01 6.080916741878e-01 7.646669117363e-01 7.707130913592e-01 6.304388979461e-01 4.124890712597e-01 3.597735391283e-01 5.375882085997e-01 6.374149868844e-01 5.617896189766e-01 3.609104618730e-01 2.814512407691e-01 4.541228720341e-01 5.707080615464e-01 5.265826951968e-01 3.661168480499e-01 3.131457896466e-01 4.858189142936e-01 6.349838632173e-01 6.633735788187e-01 6.083622716972e-01 5.883085242532e-01 6.610786388545e-01 7.392374717564e-01 7.482521485827e-01 7.124491215614e-01 7.216465993432e-01 8.028156841317e-01 8.735738213597e-01 8.608822726489e-01 7.727951475926e-01 6.979338783039e-01 7.197403221900e-01 7.916258676990e-01 8.158527396499e-01 7.625160516110e-01 6.834136852821e-01 6.628270944543e-01 7.097478452521e-01 7.530171388516e-01 7.521431174096e-01 7.368089656549e-01 7.636648955669e-01 8.331202235403e-01 8.865278507094e-01 8.877400695802e-01 8.995980470037e-01 9.013339851288e-01 8.989494781482e-01 9.231240333161e-01 9.764648848271e-01 1.006734455057e+00 9.557726467608e-01 8.375126143759e-01 7.704024928560e-01 8.527950142766e-01 9.803465250568e-01 1.007688222719e+00 9.060025261736e-01 7.925488302441e-01 8.369231292542e-01 9.787507093928e-01 1.026279962831e+00 9.055694301530e-01 7.249964840231e-01 7.518513643362e-01 9.760623123718e-01 1.123133280035e+00 1.062857647735e+00 8.446092038419e-01 7.118301577078e-01 8.583976208876e-01 1.042897458001e+00 1.049121904399e+00 8.644489090034e-01 6.722091069576e-01 7.416358876983e-01 9.371654242886e-01 1.003260104274e+00 8.901142887278e-01 7.346740961175e-01 7.621485782084e-01 9.192416067581e-01 9.864582959502e-01 8.957843223034e-01 7.558492816948e-01 7.646986085872e-01 9.065107700212e-01 9.820387772353e-01 9.141866494503e-01 7.442547963189e-01 5.787923747307e-01 5.558208966433e-01 6.537001466270e-01 6.943994111815e-01 5.969034481364e-01 4.693705433523e-01 5.038813801931e-01 6.241404318482e-01 6.392026733906e-01 4.974897679473e-01 3.066471687697e-01 3.761286688544e-01 5.745145862950e-01 6.468720812732e-01 5.370444576147e-01 2.934673409117e-01 1.677891939869e-01 3.695743612904e-01 4.881958932751e-01 4.500292735975e-01 3.040838446607e-01 2.295655292065e-01 3.342717852545e-01 4.102562149692e-01 3.924634177110e-01 3.575482046200e-01 4.175100497582e-01 5.137865322024e-01 5.323016447900e-01 4.422193139140e-01 3.218458584000e-01 3.477343973808e-01 4.711773980758e-01 5.247071636613e-01 4.637479447745e-01 3.497207796411e-01 3.347847257848e-01 4.279612220908e-01 4.786698365573e-01 4.312130333048e-01 3.342533558025e-01 3.128576870736e-01 3.826165905304e-01 4.186268592124e-01 3.879603480899e-01 2.946603157023e-01 2.502129894655e-01 3.256276090746e-01 3.847739607726e-01 3.472531430912e-01 2.423298441077e-01 2.430097164492e-01 3.815920851562e-01 4.757051202694e-01 4.538877343774e-01 3.342492394596e-01 2.497905702954e-01 3.440715876882e-01 4.523499555639e-01 4.568030754249e-01 3.580611153446e-01 2.774278512741e-01 3.734179945606e-01 5.087191627759e-01 5.490372293684e-01 4.682931735744e-01 3.298298035851e-01 3.082641179987e-01 4.290846799586e-01 5.108664763886e-01 4.791775275372e-01 3.518646550292e-01 2.470285948674e-01 3.204566035118e-01 4.340395023597e-01 4.610610746078e-01 3.797523269091e-01 2.266775144647e-01 1.230193865955e-01 2.064444743660e-01 2.746532976680e-01 2.617867874308e-01 1.974313521133e-01 1.813871848561e-01 2.579971886483e-01 3.177930134828e-01 3.076108141054e-01 2.470473010543e-01 2.297956714776e-01 3.281378799782e-01 4.444624753134e-01 5.036301715354e-01 4.862419381514e-01 4.183025695129e-01 3.678713345751e-01 3.920244115921e-01 4.521979072862e-01 4.828726357196e-01 4.631814335813e-01 4.181958433970e-01 3.976146134404e-01 4.195421717534e-01 4.444556841658e-01 4.314042115594e-01 3.775265003722e-01 3.239274764417e-01 3.257668704632e-01 3.695968958239e-01 3.944231166434e-01 3.713751769205e-01 3.206225540308e-01 2.991889634832e-01 3.303693590987e-01 3.621345515268e-01 3.519276341134e-01 3.155410886592e-01 3.218983855504e-01 3.926657894305e-01 4.548379832250e-01 4.444338147140e-01 3.487433927800e-01 2.302205467528e-01 2.594312706471e-01 3.896100800485e-01 4.595840496584e-01 4.153131258557e-01 2.632260332602e-01 8.838295585797e-02 1.814480701781e-01 3.278374693379e-01 3.991984578707e-01 3.847002645734e-01 3.146150879657e-01 2.510071566372e-01 2.644357208933e-01 3.292469199301e-01 3.345854976335e-01 2.647202824373e-01 1.966397669450e-01 2.552732287949e-01 3.549264647759e-01 3.958038261287e-01 3.661921314072e-01 3.188309388074e-01 3.260155634133e-01 3.664005738059e-01 3.642779478752e-01 2.945342883109e-01 2.133216016584e-01 2.425922421233e-01 3.301227329530e-01 3.611082898111e-01 3.066537129446e-01 2.095237006174e-01 1.928321208879e-01 2.621237059375e-01 2.864425835196e-01 2.264425805265e-01 1.392226382632e-01 1.943103065053e-01 2.994642719513e-01 3.296295719032e-01 2.717351625018e-01 2.259481922702e-01 3.329746673108e-01 4.722625509328e-01 5.232801788365e-01 4.504019317181e-01 3.030655274989e-01 2.854525542726e-01 4.518620366848e-01 5.790869273945e-01 5.757429279686e-01 4.454852237404e-01 2.821882407591e-01 2.911043449011e-01 4.313207237135e-01 5.221657094398e-01 5.058418753446e-01 3.932705031408e-01 2.277054240611e-01 2.813270024243e-01 4.665575422988e-01 5.667257973054e-01 5.413186354289e-01 4.452370108261e-01 4.212618144639e-01 5.236875291634e-01 6.221485697346e-01 6.309734136092e-01 5.652430003430e-01 5.308970157262e-01 6.161870926187e-01 7.445555755346e-01 8.058300632365e-01 7.612112780495e-01 6.555132157003e-01 6.109860143404e-01 7.000119930845e-01 8.210784783629e-01 8.583002357630e-01 7.776064393332e-01 6.394112879088e-01 5.949092364505e-01 7.055706162002e-01 8.261773761537e-01 8.413370230255e-01 7.496558824596e-01 6.632825426706e-01 7.153513772839e-01 8.426284821748e-01 8.960711171443e-01 8.241625475509e-01 7.045671393647e-01 7.013124299468e-01 8.248216628541e-01 9.079209598256e-01 8.562883308525e-01 7.195882777952e-01 6.790082502779e-01 8.096364030487e-01 9.359698182006e-01 9.326345564048e-01 8.326983058657e-01 8.013855520623e-01 9.200833045876e-01 1.034232852306e+00 1.003314729687e+00 8.445156403878e-01 7.615203279244e-01 9.169794575534e-01 1.114109789320e+00 1.153385264421e+00 1.018882977039e+00 8.882086469142e-01 9.841486487387e-01 1.188510190113e+00 1.261999240178e+00 1.135877230002e+00 9.455667385158e-01 9.571189473240e-01 1.153743652161e+00 1.264832417185e+00 1.166160624188e+00 9.490685923834e-01 8.924213889521e-01 1.079106730845e+00 1.228758531020e+00 1.166366231893e+00 9.337701381452e-01 7.862600933098e-01 9.201459924072e-01 1.083750604496e+00 1.055617987058e+00 8.525978185845e-01 7.315069134983e-01 9.030558487044e-01 1.100810689131e+00 1.088379289809e+00 9.012318873092e-01 7.308391802943e-01 7.844551385677e-01 9.818684183059e-01 1.048670439198e+00 9.203279437594e-01 7.145870666601e-01 6.937798498778e-01 8.679997110917e-01 9.810876800822e-01 9.317653570335e-01 8.007060684710e-01 7.770658808432e-01 8.932510836655e-01 9.749889850155e-01 9.238109784760e-01 7.910146233539e-01 7.267310980438e-01 7.804886775993e-01 8.168561427413e-01 7.429345444466e-01 6.061323875750e-01 5.556252665325e-01 6.196715131745e-01 6.468781681141e-01 5.656169501966e-01 4.626716027670e-01 5.068194626958e-01 6.314792288356e-01 6.670483643138e-01 5.734194370939e-01 4.546448236671e-01 4.850724332817e-01 5.889938172515e-01 5.896640768898e-01 4.511831432433e-01 3.219971627129e-01 4.457827467983e-01 6.133440598360e-01 6.318591813821e-01 4.803404204258e-01 3.079684347791e-01 4.251352940811e-01 6.208639401641e-01 7.045939195895e-01 6.692301255480e-01 5.810337099231e-01 5.771434047419e-01 6.868587144274e-01 7.668148936663e-01 7.088564011721e-01 5.452287085386e-01 5.129381287320e-01 7.133569569859e-01 8.841867679767e-01 8.884391422836e-01 7.607206218834e-01 6.797609005037e-01 7.701828252551e-01 8.807997489871e-01 8.711112503010e-01 7.727285367586e-01 7.552742114737e-01 8.805998868288e-01 9.853975053768e-01 9.525263892260e-01 8.278121805710e-01 7.958072455940e-01 9.243663836485e-01 1.034512422513e+00 9.958036789486e-01 8.466534518625e-01 7.748374862127e-01 8.723255031352e-01 9.523831849817e-01 8.586851505412e-01 6.148074966340e-01 4.935081931112e-01 6.961853036835e-01 8.749269446686e-01 8.309634247581e-01 5.711275906485e-01 3.459058785456e-01 5.602635830921e-01 7.959608935209e-01 8.093664152577e-01 6.025771166463e-01 3.921507792270e-01 5.427652021234e-01 7.570647630900e-01 7.784170904240e-01 6.125354028656e-01 3.834208794080e-01 3.788919267442e-01 5.560415824411e-01 5.972715631354e-01 4.423991064024e-01 2.116953758676e-01 3.405784819749e-01 5.555003602086e-01 5.917385274282e-01 4.379790506104e-01 3.090699606040e-01 5.224192982372e-01 7.546441017602e-01 8.028806166464e-01 6.494299475718e-01 4.455679043710e-01 5.077723357695e-01 7.050628884740e-01 7.558983976058e-01 5.945826073612e-01 3.067059824537e-01 2.831072514300e-01 5.171155429587e-01 6.100823832931e-01 5.185186009496e-01 3.668745212760e-01 4.057812002475e-01 5.351135542939e-01 5.308925421555e-01 3.593676990528e-01 2.294921244616e-01 4.431091607014e-01 6.241476464364e-01 6.037526118619e-01 3.750290494996e-01 1.645425674399e-01 4.576903061257e-01 6.934369533789e-01 7.108766041546e-01 5.239958142318e-01 3.605656686133e-01 5.525863988270e-01 7.609864405729e-01 7.956965238427e-01 6.559096539614e-01 4.218319707200e-01 3.881994331223e-01 6.128954735313e-01 7.529756369820e-01 6.864963465705e-01 4.547759887606e-01 3.397497301459e-01 5.615245116756e-01 7.387820666495e-01 7.118506252440e-01 4.917919955875e-01 2.603779259388e-01 3.982229847021e-01 5.829476720645e-01 5.883205629033e-01 4.198323892269e-01 2.719161093675e-01 4.301588066763e-01 6.073939484296e-01 6.371660646760e-01 5.438936468082e-01 4.848658745915e-01 5.698664982615e-01 6.553046796857e-01 6.196113442694e-01 4.950261170299e-01 4.702852132539e-01 6.081716001677e-01 7.027422818569e-01 6.334099973314e-01 4.301430728055e-01 3.553218032730e-01 5.710089206887e-01 7.442452808242e-01 7.278569774709e-01 5.330149139719e-01 3.518351155848e-01 4.907224676139e-01 6.841741643879e-01 7.055341860648e-01 5.269402610171e-01 2.699817064534e-01 3.715690167490e-01 6.376524741407e-01 7.822380255141e-01 7.496155209599e-01 5.459430760269e-01 2.492455436638e-01 2.905685951062e-01 5.437040421517e-01 6.471703947079e-01 5.623610202923e-01 3.550658902796e-01 2.363365785796e-01 3.569774535814e-01 4.362492635309e-01 3.800207253798e-01 2.443247735343e-01 2.355534799877e-01 3.613511251215e-01 4.187378345332e-01 3.611080281747e-01 2.530897630041e-01 2.651902540991e-01 3.728412281300e-01 4.187086704227e-01 3.638514908949e-01 2.646920458948e-01 2.556628472499e-01 3.268028669608e-01 3.456054072610e-01 2.827556401108e-01 2.344524612800e-01 3.234099946767e-01 4.293555475021e-01 4.353978399219e-01 3.095713236654e-01 1.019340636293e-01 2.294335934097e-01 4.490073270366e-01 5.513162293092e-01 4.966613351642e-01 3.059034681876e-01 1.342411326995e-01 3.225909400489e-01 4.980451597264e-01 5.284966107622e-01 4.051499335651e-01 1.990197961898e-01 2.193819644682e-01 4.406090493710e-01 5.987697874602e-01 6.341840912421e-01 5.310947495252e-01 3.066573650146e-01 8.936965164220e-02 3.634192151954e-01 5.735044443497e-01 6.152318014188e-01 4.822932566567e-01 2.730099947549e-01 3.187897200212e-01 5.352273771011e-01 6.389588474204e-01 5.672244408769e-01 3.687493955103e-01 2.833121682411e-01 4.694680853639e-01 6.159109842302e-01 6.031577901294e-01 4.598154566492e-01 3.781074719413e-01 5.243958288384e-01 6.775985449476e-01 6.790757739299e-01 5.123763543555e-01 3.213783650068e-01 4.461751731738e-01 6.882510818690e-01 7.980281104660e-01 7.199047056647e-01 5.102640827791e-01 3.842804115823e-01 5.336811540355e-01 7.063794605741e-01 7.457994545467e-01 6.448581936111e-01 4.859666187393e-01 4.065791975781e-01 4.341785326180e-01 4.390226310479e-01 3.597292299602e-01 2.495049137403e-01 2.526956161734e-01 3.402531409643e-01 3.736154683889e-01 3.227902641594e-01 2.533917160086e-01 2.931703924229e-01 4.018338271306e-01 4.660708187141e-01 4.476032772981e-01 3.681346585371e-01 3.007938768027e-01 3.138009263548e-01 3.584936560299e-01 3.611015750961e-01 3.094112400284e-01 2.546074317475e-01 2.732455311813e-01 3.332804169677e-01 3.500314071721e-01 2.870199133630e-01 1.650411027824e-01 1.442457886807e-01 2.815531200041e-01 3.831535895031e-01 3.972059444663e-01 3.404669383916e-01 3.015328440941e-01 3.597055778212e-01 4.357665451781e-01 4.368542712229e-01 3.424604145268e-01 2.188640382781e-01 2.430896982391e-01 3.555940759033e-01 3.969219878582e-01 3.449559499989e-01 2.952447320457e-01 3.809887176427e-01 5.090066652939e-01 5.566926702677e-01 5.034163683995e-01 4.540208400047e-01 5.424586685455e-01 6.969602449536e-01 7.969564368896e-01 7.890994690167e-01 6.828544345298e-01 5.697261798048e-01 6.348284961052e-01 7.744646572545e-01 8.108257671394e-01 7.298485402807e-01 6.914408744586e-01 8.317848485344e-01 1.002458365671e+00 1.033080155602e+00 9.089573011654e-01 8.048918466258e-01 9.294595494563e-01 1.144190750211e+00 1.219264794257e+00 1.093714672564e+00 9.063381268836e-01 9.322482783645e-01 1.153249313652e+00 1.299759508857e+00 1.258499128407e+00 1.118874120440e+00 1.091614558785e+00 1.220714930847e+00 1.313934216994e+00 1.253716932812e+00 1.122051343639e+00 1.123185437143e+00 1.270344274095e+00 1.351112951472e+00 1.246478764036e+00 1.062108793598e+00 1.080028216071e+00 1.318124356809e+00 1.482947246099e+00 1.413623091063e+00 1.189616267204e+00 1.114288557355e+00 1.326046882747e+00 1.529017682126e+00 1.494744072328e+00 1.292521320283e+00 1.146718643981e+00 1.250305322561e+00 1.427828805733e+00 1.475192900263e+00 1.363908736972e+00 1.252164131083e+00 1.322913720166e+00 1.501418054975e+00 1.590465667449e+00 1.528004264386e+00 1.424366384356e+00 1.443570682595e+00 1.572291708989e+00 1.648784638519e+00 1.591722291359e+00 1.481740991532e+00 1.482535556968e+00 1.620369408324e+00 1.744722431700e+00 1.735981509045e+00 1.605390862037e+00 1.470670536191e+00 1.445266722489e+00 1.510994951265e+00 1.570549252776e+00 1.574337000276e+00 1.536359903741e+00 1.487968656097e+00 1.447507452835e+00 1.426523224478e+00 1.433315862328e+00 1.453391238070e+00 1.452202562096e+00 1.417109487982e+00 1.383344792268e+00 1.392130419949e+00 1.421269831984e+00 1.407304991968e+00 1.340400393601e+00 1.305457927349e+00 1.382030872409e+00 1.509670966429e+00 1.592532633475e+00 1.583687876040e+00 1.490219918580e+00 1.410865566286e+00 1.454913846728e+00 1.590181554580e+00 1.653179814153e+00 1.502125164576e+00 1.269882566070e+00 1.311515077802e+00 1.600255503086e+00 1.764415924737e+00 1.624759813783e+00 1.300966157855e+00 1.212178314732e+00 1.511387907449e+00 1.767136446598e+00 1.705720432941e+00 1.372755439692e+00 1.140784377743e+00 1.349012562919e+00 1.634490469070e+00 1.638120801457e+00 1.346994340605e+00 1.090654551940e+00 1.262942566232e+00 1.559261839955e+00 1.587022586045e+00 1.300429609925e+00 1.024723796526e+00 1.229052084083e+00 1.596984375350e+00 1.685342001510e+00 1.404550183962e+00 1.015902298011e+00 1.111761530072e+00 1.542823320599e+00 1.757080016089e+00 1.592170092238e+00 1.205648081444e+00 1.076249593581e+00 1.382039191176e+00 1.639405734629e+00 1.601256584833e+00 1.356298914070e+00 1.235300271897e+00 1.408161895422e+00 1.639954370754e+00 1.752671986828e+00 1.590167183512e+00 1.353882246572e+00 1.381251371989e+00 1.590475394614e+00 1.655041533506e+00 1.486409544481e+00 1.292654302395e+00 1.363257140444e+00 1.572013045133e+00 1.605935836757e+00 1.379242263936e+00 1.102732694187e+00 1.154649850092e+00 1.428799575554e+00 1.549296533625e+00 1.402435493616e+00 1.145848643005e+00 1.097562140566e+00 1.265785493159e+00 1.343630870163e+00 1.209089555885e+00 1.011906679075e+00 1.031326476203e+00 1.203436514341e+00 1.237574995609e+00 1.038874844604e+00 7.926900010239e-01 8.775782299641e-01 1.154381627762e+00 1.257394024532e+00 1.083388488262e+00 7.721040786618e-01 7.142333595023e-01 9.501837201496e-01 1.073491296073e+00 9.358402143033e-01 6.380778517133e-01 5.512691829528e-01 7.720787626028e-01 8.875231560436e-01 7.486921480582e-01 4.321862644199e-01 2.539426780356e-01 5.173931233307e-01 7.273541227442e-01 7.420473090127e-01 5.560624038447e-01 2.681583685219e-01 4.108142826284e-01 6.870364124442e-01 7.624541740375e-01 6.020534201072e-01 3.414836847750e-01 3.963049758068e-01 6.240810715313e-01 6.806934633891e-01 5.122919192700e-01 2.280095806311e-01 3.143155206649e-01 5.552217663885e-01 6.120161902163e-01 4.621132026059e-01 2.614738906402e-01 3.924324492606e-01 5.936807108020e-01 6.199138058807e-01 4.532572282386e-01 2.591840186121e-01 3.984371589018e-01 5.835536960898e-01 5.883191066006e-01 4.123941510558e-01 3.026168889508e-01 5.369140381638e-01 7.557857736771e-01 7.871990917767e-01 6.421820335605e-01 5.212928517501e-01 6.685310763298e-01 8.833807340940e-01 9.480138995546e-01 8.264648717651e-01 6.412351081838e-01 6.313216669734e-01 7.794499758773e-01 8.478331748767e-01 7.432756989821e-01 5.328254746617e-01 4.623204150516e-01 6.222315718672e-01 7.629270596035e-01 7.235531916212e-01 5.541937818975e-01 4.650552888847e-01 5.924478671169e-01 7.306079609739e-01 7.542175465862e-01 6.893950085561e-01 6.385264418765e-01 6.532735995723e-01 6.707397766087e-01 6.425043672934e-01 6.104289654175e-01 6.356345605830e-01 6.821988433429e-01 6.725029486679e-01 6.014894483983e-01 5.589622710169e-01 6.103380736750e-01 6.667325668829e-01 6.260963732783e-01 4.950837718745e-01 4.315479106850e-01 5.551092314969e-01 6.832237946580e-01 6.696616646968e-01 5.000659938747e-01 3.192875031045e-01 4.324267093588e-01 6.395610750573e-01 7.119341714455e-01 6.065135770571e-01 3.844300513752e-01 2.514084468101e-01 3.702544787648e-01 4.585786429918e-01 4.100390670294e-01 2.649239067056e-01 1.912215208381e-01 2.776478545290e-01 3.142865451970e-01 2.376660958864e-01 1.344044541619e-01 2.376323847520e-01 3.677435970260e-01 3.958295449308e-01 3.193099070915e-01 2.440455006898e-01 3.170969815107e-01 4.240893546331e-01 4.520367595509e-01 4.097345744376e-01 3.947023572224e-01 4.582286792862e-01 5.044817697158e-01 4.511415569657e-01 3.284620575238e-01 3.448627203737e-01 5.373124905847e-01 6.845289862436e-01 6.826146677398e-01 5.309511483373e-01 3.519554730040e-01 3.995432574654e-01 5.607392186100e-01 6.092039709405e-01 5.021519728210e-01 3.518517918727e-01 4.291490427906e-01 6.330037093317e-01 7.314834982104e-01 6.585577995342e-01 4.715287006713e-01 3.977139238438e-01 5.655855509289e-01 7.198657669826e-01 7.300064611792e-01 6.136409636472e-01 5.109244146060e-01 5.674803937046e-01 6.770366413252e-01 7.206747930031e-01 6.788241605143e-01 6.218865685039e-01 6.231552366677e-01 6.889037764740e-01 7.493016924631e-01 7.475976277279e-01 6.837241521572e-01 6.171546667837e-01 6.165554553231e-01 6.682638417663e-01 7.037907889135e-01 7.116018477797e-01 7.351232537647e-01 7.976888928829e-01 8.566920202714e-01 8.536768692599e-01 7.769279901234e-01 6.871515022604e-01 6.786787197647e-01 7.463024730059e-01 7.844436451128e-01 7.260851120681e-01 6.013842882609e-01 5.412718948173e-01 6.235672416791e-01 7.193212622305e-01 7.087988373689e-01 5.889250318874e-01 4.893384940082e-01 5.638831498658e-01 6.931134079086e-01 7.061172947751e-01 5.576833480728e-01 3.495558931761e-01 4.007459809978e-01 6.205828397372e-01 7.227620799246e-01 6.392561090879e-01 4.555297615729e-01 4.598434418385e-01 6.814213314572e-01 8.304553390579e-01 7.938096325639e-01 6.089897118765e-01 4.778558310385e-01 5.866170019702e-01 7.153298636315e-01 6.795318801429e-01 4.777223425560e-01 3.324527899008e-01 5.059358865694e-01 6.803212539313e-01 6.652263963380e-01 4.636786050880e-01 2.985339126981e-01 5.019050664010e-01 7.150043161364e-01 7.356861402505e-01 5.556011515194e-01 3.330006869032e-01 4.186900277516e-01 6.023443935552e-01 6.131073323846e-01 4.295565707570e-01 2.786842877968e-01 5.068406702470e-01 7.268494177260e-01 7.345105174330e-01 5.179538149313e-01 3.089220684238e-01 5.672252050470e-01 8.627070241482e-01 9.341097235548e-01 7.369692947614e-01 3.828259120301e-01 3.919172160254e-01 7.267510220098e-01 8.822354608507e-01 7.660309295529e-01 4.650583629705e-01 4.118617351623e-01 7.343863938735e-01 9.394293114811e-01 8.854142779895e-01 6.225470489198e-01 4.653640586097e-01 7.134249352852e-01 9.557293971012e-01 9.656388934756e-01 7.452655047958e-01 5.402505854573e-01 7.269976105285e-01 1.047601349674e+00 1.233489505760e+00 1.204003474436e+00 9.865385245370e-01 7.048513622878e-01 6.965958859882e-01 9.860145767986e-01 1.185295817973e+00 1.142424342903e+00 9.027339521417e-01 7.162932263897e-01 8.560459847822e-01 1.093647222433e+00 1.171835818264e+00 1.052985998566e+00 8.760061890259e-01 8.716816146712e-01 1.027979209850e+00 1.127376005775e+00 1.079761807257e+00 9.670661975304e-01 9.585306320690e-01 1.071462414639e+00 1.146894607702e+00 1.094931303599e+00 9.876612459476e-01 9.984644798576e-01 1.145648593027e+00 1.252831369805e+00 1.205615940663e+00 1.057248563387e+00 1.016278892201e+00 1.186275386759e+00 1.376826332699e+00 1.408798433409e+00 1.267798751265e+00 1.111225261870e+00 1.150328749150e+00 1.332383544070e+00 1.436747058614e+00 1.363740868708e+00 1.183279064254e+00 1.089221467366e+00 1.180803098922e+00 1.309503492827e+00 1.370455747056e+00 1.382746937631e+00 1.356849453896e+00 1.282745578608e+00 1.233852574831e+00 1.302357457958e+00 1.398401540735e+00 1.381725715277e+00 1.238821070669e+00 1.124531219193e+00 1.195010026291e+00 1.333400331021e+00 1.338851805205e+00 1.186924499561e+00 1.088515365444e+00 1.258281849406e+00 1.511775893503e+00 1.584060553010e+00 1.418368908333e+00 1.213853554929e+00 1.295058931711e+00 1.577642596699e+00 1.728099607396e+00 1.623224347663e+00 1.415110184149e+00 1.428903814992e+00 1.684864427444e+00 1.861797483158e+00 1.780384922141e+00 1.533707114553e+00 1.434610107567e+00 1.619767892530e+00 1.806449893881e+00 1.770055851209e+00 1.565039652034e+00 1.474838773631e+00 1.647305751218e+00 1.837161612850e+00 1.827680865456e+00 1.672877961753e+00 1.641378253920e+00 1.846054588603e+00 2.043739811001e+00 2.017162148728e+00 1.917060219293e+00 1.899322000858e+00 1.995240565663e+00 2.109196621160e+00 2.131835021527e+00 2.052338194480e+00 1.852231068599e+00 1.815600657241e+00 2.049584746339e+00 2.247738710728e+00 2.193888615460e+00 1.931195070738e+00 1.758934234450e+00 1.916628420658e+00 2.185345584879e+00 2.264492190744e+00 2.111872394992e+00 1.948282301835e+00 2.024921163421e+00 2.241536094541e+00 2.315469912156e+00 2.150624545374e+00 1.927296916751e+00 1.944232833462e+00 2.173812566931e+00 2.296936488274e+00 2.137998886734e+00 1.812830390930e+00 1.686638496341e+00 1.916721317385e+00 2.163035015491e+00 2.142459184879e+00 1.875052228098e+00 1.667858409299e+00 1.812326471306e+00 2.098834649210e+00 2.188552027417e+00 1.996242588756e+00 1.707320826466e+00 1.641524196402e+00 1.820911913792e+00 1.946094416812e+00 1.851472578378e+00 1.623767334283e+00 1.503874752902e+00 1.582624121445e+00 1.665457530120e+00 1.615617056098e+00 1.524934376212e+00 1.512929780742e+00 1.600291223572e+00 1.677547685858e+00 1.656729994389e+00 1.564649495242e+00 1.510378917568e+00 1.545620605079e+00 1.582853191276e+00 1.517959989850e+00 1.367373505632e+00 1.291773317509e+00 1.411568980650e+00 1.589135639629e+00 1.616003539562e+00 1.411360427203e+00 1.084301494945e+00 9.792915558684e-01 1.252384075480e+00 1.541920144882e+00 1.596353069107e+00 1.386116328628e+00 1.082538622147e+00 1.027718891465e+00 1.259099128461e+00 1.430902326394e+00 1.357029460933e+00 1.081061638836e+00 8.905506138170e-01 1.071588997048e+00 1.348278146043e+00 1.411875687767e+00 1.182620780530e+00 7.910499272221e-01 7.008384213018e-01 1.062432396587e+00 1.356840905654e+00 1.368764148626e+00 1.113870528194e+00 8.252294427916e-01 8.998069584479e-01 1.199093299456e+00 1.348910879772e+00 1.234849420282e+00 9.651416074173e-01 8.821084134139e-01 1.140391002899e+00 1.394863108280e+00 1.411950688398e+00 1.174145375597e+00 8.801421287724e-01 9.201224855245e-01 1.229233629465e+00 1.426493204212e+00 1.362375902721e+00 1.096377030464e+00 9.078535965654e-01 1.076061613396e+00 1.358602744937e+00 1.462497607063e+00 1.308258216362e+00 9.954875609092e-01 8.185797177957e-01 9.846449989562e-01 1.205206779187e+00 1.243981327104e+00 1.078082837455e+00 8.528706995539e-01 8.247125675092e-01 1.000002325500e+00 1.135028799128e+00 1.114837162309e+00 9.834001197017e-01 8.953632606364e-01 9.628672519096e-01 1.095079978996e+00 1.164851436610e+00 1.143447579796e+00 1.077748389903e+00 1.019381825230e+00 9.665056274473e-01 8.936134005251e-01 8.301961167617e-01 8.582607471176e-01 9.762312771714e-01 1.069963379586e+00 1.043995047231e+00 8.951353537040e-01 7.408389949842e-01 7.600008723832e-01 9.115910487956e-01 1.005160480400e+00 9.575904939800e-01 8.248713407729e-01 7.726112621739e-01 8.735032889637e-01 9.714268002605e-01 9.207666374920e-01 7.032590325529e-01 4.760780735924e-01 5.756753945211e-01 8.367156688465e-01 9.646762357843e-01 8.782353587969e-01 6.329372942938e-01 4.687848581402e-01 6.322341935136e-01 8.408420751506e-01 8.952006698992e-01 7.997709861154e-01 7.074374989918e-01 7.816178659310e-01 9.189911187248e-01 9.375405047547e-01 7.943554994674e-01 6.464228585881e-01 7.760383478282e-01 1.056986563496e+00 1.210598663014e+00 1.122625649707e+00 8.412813039635e-01 6.612987563882e-01 9.010006232135e-01 1.218246692100e+00 1.319576329135e+00 1.137677755455e+00 7.918497629755e-01 6.902409586774e-01 1.000311101370e+00 1.256512804367e+00 1.226880179799e+00 9.024904063714e-01 5.365341990348e-01 7.698505494697e-01 1.225446668608e+00 1.446268642438e+00 1.319486554881e+00 9.114997214091e-01 5.946006466281e-01 9.170306118583e-01 1.337103509610e+00 1.486844497763e+00 1.310774798209e+00 9.514025127534e-01 8.078311975629e-01 1.068580051880e+00 1.304018906601e+00 1.277254082109e+00 1.024089790057e+00 8.627475028593e-01 1.112395174651e+00 1.455170137700e+00 1.571246293541e+00 1.384606111469e+00 1.046946271462e+00 9.844786464481e-01 1.322123823819e+00 1.622873225226e+00 1.642435356003e+00 1.385500879353e+00 1.099375309862e+00 1.170906554993e+00 1.480058794450e+00 1.635408732415e+00 1.483530426342e+00 1.123613794740e+00 9.713298433758e-01 1.299574914475e+00 1.660059087629e+00 1.730807905934e+00 1.457332191552e+00 1.031440966142e+00 9.813400532093e-01 1.394362982503e+00 1.723623903550e+00 1.725454608509e+00 1.422401688212e+00 1.101517528688e+00 1.215908467545e+00 1.601617463703e+00 1.826127919169e+00 1.738118600906e+00 1.435592840213e+00 1.266174192179e+00 1.501869619726e+00 1.855168391897e+00 2.009888833408e+00 1.890389567429e+00 1.634426980340e+00 1.532100582052e+00 1.713220029909e+00 1.952719517768e+00 2.033994998757e+00 1.928749204033e+00 1.769482113555e+00 1.733588457152e+00 1.842327087946e+00 1.957488371544e+00 1.982264507891e+00 1.941192036720e+00 1.921968860164e+00 1.962921432241e+00 2.015965024609e+00 2.031363682503e+00 2.027859903673e+00 2.060553154180e+00 2.130648861174e+00 2.167972703028e+00 2.117088548541e+00 2.014730779314e+00 1.974547719975e+00 2.053719755295e+00 2.158449456861e+00 2.156536836328e+00 2.025535271057e+00 1.901690506825e+00 1.967062155806e+00 2.190175379041e+00 2.351265307710e+00 2.295633080627e+00 2.056860624555e+00 1.880130663048e+00 2.024186102495e+00 2.367997425931e+00 2.597392901349e+00 2.547381141853e+00 2.270714056591e+00 2.023729525837e+00 2.073885799872e+00 2.327560883336e+00 2.485512021780e+00 2.404418767128e+00 2.173107588924e+00 2.045288221063e+00 2.163351091264e+00 2.341019465673e+00 2.333699935916e+00 2.092108804856e+00 1.827322527244e+00 1.884232786904e+00 2.235005138977e+00 2.511304305711e+00 2.473866237914e+00 2.125861144351e+00 1.740748850719e+00 1.762636530692e+00 2.157300463000e+00 2.471923027450e+00 2.452917425111e+00 2.113296383200e+00 1.721769048494e+00 1.697294264843e+00 2.023492609425e+00 2.279948003189e+00 2.232844098998e+00 1.914234768894e+00 1.603767072892e+00 1.661005232798e+00 1.981987670638e+00 2.189155761676e+00 2.101846740006e+00 1.775243928009e+00 1.489658818760e+00 1.571795942465e+00 1.889042519209e+00 2.095458773461e+00 2.041363477992e+00 1.783371532711e+00 1.548826248607e+00 1.579464224716e+00 1.803916784676e+00 1.973538444900e+00 1.967169934718e+00 1.823804266385e+00 1.685367466494e+00 1.671654267764e+00 1.747345643640e+00 1.789263262333e+00 1.734083913431e+00 1.618631419589e+00 1.535724960323e+00 1.538594054765e+00 1.584773368601e+00 1.601440669545e+00 1.564145838864e+00 1.506705045120e+00 1.480578811018e+00 1.504251173417e+00 1.556636155076e+00 1.613595766543e+00 1.669209017819e+00 1.722375143387e+00 1.758520294504e+00 1.755592229833e+00 1.708510797969e+00 1.647131728051e+00 1.626111911477e+00 1.678332314020e+00 1.774992292753e+00 1.847868804294e+00 1.840691714911e+00 1.742409498396e+00 1.601653820880e+00 1.517919904370e+00 1.571220045037e+00 1.725799021219e+00 1.863315786439e+00 1.886182421275e+00 1.769036881751e+00 1.577064542431e+00 1.456195349160e+00 1.516478914090e+00 1.680470133385e+00 1.783925112035e+00 1.735269419635e+00 1.559903711684e+00 1.394078835472e+00 1.388375168632e+00 1.510701379588e+00 1.587574789681e+00 1.507181045915e+00 1.293766570605e+00 1.115157991212e+00 1.158747711063e+00 1.337732900473e+00 1.424788549008e+00 1.307655716620e+00 1.028864718840e+00 8.200204863409e-01 9.539829921877e-01 1.232731087617e+00 1.374948177014e+00 1.293725000537e+00 1.062341953166e+00 9.163952333030e-01 1.052180159595e+00 1.282364932421e+00 1.376322826746e+00 1.270268782479e+00 1.055506081185e+00 9.575492535809e-01 1.095721968261e+00 1.274707012791e+00 1.303970982969e+00 1.140103249562e+00 8.821181345027e-01 7.724953483147e-01 9.288827312921e-01 1.118817352823e+00 1.165450182960e+00 1.042571810096e+00 8.342340440304e-01 7.070272816784e-01 7.583663250459e-01 8.667746986516e-01 9.142643784183e-01 8.916064435426e-01 8.489053895518e-01 8.258531295947e-01 8.137030917228e-01 7.949716775410e-01 7.932035429512e-01 8.462759958175e-01 9.337156339329e-01 9.866524766067e-01 9.589090858105e-01 8.679444533305e-01 7.939193664268e-01 8.055621345491e-01 8.604089500372e-01 8.682896680909e-01 8.035468864999e-01 7.373681625076e-01 7.760396364678e-01 8.978430479449e-01 9.813727421545e-01 9.549443779274e-01 8.477251187332e-01 7.931150835272e-01 9.004036296314e-01 1.077637164992e+00 1.181962527383e+00 1.154575424450e+00 1.028696832965e+00 9.091461785990e-01 8.914209720403e-01 9.439512201375e-01 9.686716295115e-01 9.301248255792e-01 8.751958686125e-01 8.727566902320e-01 9.198731771686e-01 9.501092664537e-01 9.250742390566e-01 8.754520357643e-01
 9.975481618765e-01 9.279138097730e-01 8.759982184483e-01 9.067716704636e-01 9.649115734691e-01 9.559221255651e-01 8.554370471858e-01 7.347198990547e-01 7.065693915992e-01 7.666431706969e-01 7.998499601399e-01 7.473848089326e-01 6.560055121729e-01 6.354940391161e-01 7.066236558047e-01 7.675499069719e-01 7.524924983021e-01 6.915110468140e-01 6.772851063737e-01 7.431481106039e-01 8.103010860027e-01 8.067008789022e-01 7.354647628700e-01 6.664562155736e-01 6.653862887971e-01 7.037362206953e-01 7.116527244003e-01 6.727941260600e-01 6.354361968909e-01 6.534794952187e-01 7.117526768784e-01 7.857310258607e-01 8.301072770204e-01 8.559378677940e-01 8.632741822958e-01 8.576522345842e-01 8.491680587287e-01 8.478894797026e-01 8.584392147554e-01 8.689960948121e-01 8.764947148985e-01 8.474606138086e-01 8.338341273526e-01 8.676635431199e-01 9.026618471735e-01 8.975485882069e-01 8.845425525217e-01 9.283115348816e-01 1.016719075300e+00 1.067579671217e+00 1.036827762774e+00 9.741445543942e-01 9.814570877716e-01 1.069546839380e+00 1.134426490258e+00 1.101839526358e+00 1.008107283178e+00 9.766772066173e-01 1.060923108649e+00 1.155343618183e+00 1.156068214017e+00 1.070884250045e+00 1.006093217672e+00 1.039686308050e+00 1.102250351870e+00 1.091223371670e+00 1.006184985491e+00 9.530898037620e-01 1.007473664270e+00 1.086849099594e+00 1.082720508063e+00 1.001606296157e+00 9.699205827482e-01 1.071887547365e+00 1.202586035821e+00 1.230745916374e+00 1.143189265895e+00 1.056594621591e+00 1.098875549055e+00 1.214747465221e+00 1.257240766108e+00 1.176374187970e+00 1.060699274899e+00 1.057130534861e+00 1.165772830449e+00 1.246906396760e+00 1.225532641902e+00 1.152668820164e+00 1.138265168788e+00 1.204297649076e+00 1.262723128873e+00 1.257744840916e+00 1.233638132454e+00 1.268828826283e+00 1.352811549470e+00 1.395914150452e+00 1.348587584617e+00 1.260641645708e+00 1.236645143823e+00 1.301132906949e+00 1.363210248200e+00 1.346624217960e+00 1.270076452214e+00 1.218832059709e+00 1.238305866647e+00 1.275895107709e+00 1.269730730829e+00 1.231659501828e+00 1.223544200494e+00 1.262970816373e+00 1.292269823341e+00 1.260836028262e+00 1.191948929639e+00 1.162145812913e+00 1.203653952317e+00 1.259988395785e+00 1.273571189319e+00 1.255845205654e+00 1.260409557095e+00 1.303099473455e+00 1.379079071601e+00 1.423852099863e+00 1.408164224395e+00 1.342241890679e+00 1.287061441516e+00 1.302237462055e+00 1.377899269612e+00 1.446473945965e+00 1.448590006262e+00 1.338304877505e+00 1.151224157088e+00 1.103057281616e+00 1.233611467980e+00 1.338363720414e+00 1.283939088665e+00 1.116249056848e+00 1.019256827194e+00 1.095423303749e+00 1.195094614496e+00 1.166675524660e+00 1.015137543750e+00 8.870816652425e-01 9.119156472466e-01 9.913918159181e-01 9.766663464273e-01 8.608872442503e-01 7.795752893200e-01 8.435351724594e-01 9.440999069485e-01 9.421505191454e-01 8.295003577091e-01 7.315373506172e-01 7.758372823896e-01 8.797304733499e-01 9.023898838833e-01 8.201949578312e-01 7.252166121874e-01 7.217022714795e-01 7.650910368725e-01 7.465163924549e-01 6.582052570872e-01 6.161979052503e-01 6.992402350217e-01 7.900501677810e-01 7.646385944915e-01 6.180523595727e-01 5.021527727986e-01 6.057767100014e-01 7.798643416160e-01 8.367088649682e-01 7.353526170835e-01 5.656461312966e-01 5.309309753326e-01 6.581479853928e-01 7.432868409129e-01 6.867694594356e-01 5.210856569454e-01 4.067250438687e-01 4.868110617518e-01 5.983432776823e-01 6.023503046889e-01 4.929134897613e-01 3.627470120535e-01 3.562487160155e-01 4.320806238146e-01 4.525698405980e-01 3.842548090643e-01 2.797125989423e-01 2.487839047620e-01 2.994469336101e-01 3.279354658023e-01 3.050699352623e-01 2.740464541829e-01 2.900669071389e-01 3.320462191738e-01 3.480491757878e-01 3.268250181637e-01 3.013326430551e-01 3.171297768092e-01 3.740376048913e-01 4.373337391896e-01 4.834001968058e-01 5.031760265874e-01 4.966309448970e-01 4.775271453924e-01 4.773031314999e-01 5.199211607409e-01 5.859480315340e-01 6.315972557758e-01 6.393655387519e-01 6.137146453259e-01 5.782622020504e-01 5.395953051401e-01 4.960907499149e-01 4.547949233478e-01 4.344248256039e-01 4.514925324783e-01 4.942932033422e-01 5.187615770297e-01 4.788496181848e-01 3.989037757941e-01 3.341870631778e-01 3.275182072318e-01 3.492549603666e-01 3.509509401509e-01 3.225747676212e-01 2.859039998229e-01 2.664002767121e-01 2.637021428547e-01 2.593497451765e-01 2.439796830907e-01 2.193206100047e-01 1.864218259950e-01 1.452897803798e-01 1.124393127093e-01 1.228840291156e-01 1.577215367394e-01 1.705482362004e-01 1.431778354414e-01 9.483019768779e-02 1.065660752762e-01 1.715883430869e-01 2.125767530833e-01 2.029425296380e-01 1.467244510148e-01 7.988502706169e-02 8.990181816095e-02 1.415809021551e-01 1.739646872909e-01 1.930776068085e-01 2.149002187556e-01 2.335030014091e-01 2.309563151921e-01 2.078720540869e-01 1.955615330786e-01 2.158206364940e-01 2.344552311830e-01 2.144166190331e-01 1.752402342403e-01 2.117386947608e-01 3.102508878831e-01 3.896403775050e-01 4.092320082444e-01 3.741470434572e-01 3.501556590910e-01 3.923977147092e-01 4.582425064206e-01 4.829305726304e-01 4.542601889268e-01 4.214636725380e-01 4.505562076799e-01 5.230441127270e-01 5.654416679139e-01 5.407379679322e-01 4.747750387320e-01 4.481100055044e-01 5.041832192543e-01 5.756799666269e-01 5.920246969812e-01 5.465820916834e-01 4.996120043972e-01 5.256745956952e-01 6.009059719910e-01 6.394807618796e-01 5.973161550996e-01 5.041418678155e-01 4.662482389066e-01 5.484434852273e-01 6.550334906945e-01 6.884487989870e-01 6.298849313342e-01 5.442140522093e-01 5.485511004067e-01 6.504980998668e-01 7.351647824581e-01 7.296926445233e-01 6.457287461353e-01 5.712472990999e-01 5.907355354740e-01 6.515588905139e-01 6.498314809825e-01 5.688403981246e-01 4.931773636433e-01 5.017812564866e-01 5.914044791937e-01 6.840986749550e-01 7.175303769763e-01 6.618770571464e-01 5.266325059032e-01 4.519535387499e-01 5.284384954879e-01 6.216194415452e-01 6.178171943903e-01 5.202747922414e-01 4.374280869149e-01 4.784798944993e-01 5.522557114799e-01 5.318599164019e-01 3.884089461098e-01 2.061819660748e-01 2.589118071899e-01 4.122614100384e-01 4.523368987392e-01 3.479352507110e-01 1.675482675745e-01 2.249960728623e-01 4.118724543949e-01 4.991622141276e-01 4.585153506021e-01 3.532804721553e-01 3.388057569469e-01 4.420976250555e-01 5.160314114694e-01 5.008952387277e-01 4.407411418552e-01 4.388532664957e-01 5.087145631696e-01 5.555829215259e-01 5.338932224693e-01 4.973334252489e-01 5.465416784046e-01 6.640041044823e-01 7.425233318650e-01 7.240549353715e-01 6.371246131781e-01 5.933271257924e-01 6.726123063190e-01 7.949078140066e-01 8.354586426106e-01 7.737881027556e-01 6.504603022492e-01 6.002512165227e-01 6.844622548811e-01 7.795260654909e-01 7.813746026091e-01 6.949454150191e-01 6.267940147068e-01 6.822587772683e-01 7.962963289549e-01 8.517283134943e-01 8.188568643633e-01 7.631807263487e-01 7.807478553136e-01 8.653414753570e-01 9.219404917644e-01 8.959955694253e-01 8.208293135576e-01 7.892394830098e-01 8.405047461108e-01 9.007129478396e-01 8.945841756187e-01 8.277037546592e-01 7.810940776081e-01 8.190068757990e-01 8.919634340003e-01 9.145049301738e-01 8.653363214890e-01 7.990798552064e-01 7.898433158020e-01 8.358066027157e-01 8.728314648208e-01 8.704151293492e-01 8.553157259248e-01 8.615291743606e-01 8.770531044192e-01 8.704007905500e-01 8.546323797600e-01 8.861783424269e-01 9.769445784143e-01 1.074528041642e+00 1.072591280127e+00 9.372576331968e-01 7.795007202292e-01 7.864634752325e-01 9.325822408547e-01 1.020940486892e+00 9.596826222515e-01 8.032739404453e-01 7.231219897360e-01 8.046861092514e-01 8.971763326802e-01 8.790429871092e-01 7.797887458921e-01 7.403508723950e-01 8.177497536246e-01 8.792476035528e-01 8.179073900243e-01 6.783274555132e-01 6.630680402787e-01 8.366483586121e-01 9.862430367428e-01 9.670402904348e-01 7.828968329210e-01 6.004608380420e-01 6.580301486246e-01 8.267499497941e-01 8.746025948755e-01 7.539461796384e-01 5.820935580116e-01 5.804520839912e-01 7.109395033000e-01 7.560676801646e-01 6.567709566678e-01 5.383658979990e-01 6.097891885072e-01 7.727554603475e-01 8.176577264735e-01 6.819325718651e-01 4.647540020495e-01 4.638567060353e-01 6.705220395689e-01 7.793814921535e-01 7.277696956616e-01 5.277542738465e-01 2.887974100181e-01 3.588415070107e-01 6.072248898696e-01 7.574952588505e-01 7.476281452601e-01 5.939013717431e-01 3.820313478553e-01 3.991672493884e-01 5.895725947829e-01 6.666573819596e-01 5.644683877060e-01 3.623276517604e-01 3.359033471471e-01 5.153305228604e-01 6.148766140424e-01 5.593768554938e-01 4.223251380454e-01 4.120597974797e-01 5.571588766044e-01 6.612197785865e-01 6.570308654722e-01 6.094295139286e-01 6.346605145546e-01 7.245574280985e-01 7.672939667631e-01 7.156391159578e-01 6.421289983134e-01 6.803308425214e-01 8.115988879132e-01 8.958714526545e-01 8.609072362984e-01 7.442232636994e-01 6.750518246775e-01 7.342426538961e-01 8.220862537585e-01 8.297827657290e-01 7.521080397103e-01 6.754197274436e-01 6.872193354495e-01 7.479985254853e-01 7.672660898544e-01 7.308653962524e-01 7.103816866786e-01 7.700102970395e-01 8.609823262901e-01 8.949060126149e-01 8.569641016834e-01 8.268846307091e-01 8.026772606191e-01 8.237990959972e-01 8.783619159400e-01 9.327420267822e-01 9.371243825227e-01 8.624623260232e-01 7.535440807662e-01 7.393116931722e-01 8.660756398399e-01 9.979129996508e-01 1.012309979689e+00 9.010417759790e-01 7.886109774251e-01 8.354927034138e-01 9.746251512948e-01 1.026126671853e+00 9.306507421794e-01 7.995331821268e-01 8.447716986437e-01 1.034399515112e+00 1.144953842036e+00 1.066343162345e+00 8.563698444491e-01 7.499881155401e-01 8.959781944024e-01 1.063055671347e+00 1.059329115909e+00 8.830956624181e-01 7.156380912063e-01 7.850678072430e-01 9.587890501170e-01 1.011956822235e+00 9.073999848907e-01 7.835882675905e-01 8.274136554908e-01 9.659542293533e-01 1.006029923595e+00 8.920516261375e-01 7.378591623933e-01 7.463183400323e-01 8.919941191421e-01 9.630842362898e-01 8.974256268069e-01 7.312117973854e-01 5.669351159646e-01 5.419604466544e-01 6.394645218141e-01 6.714995937123e-01 5.687114193006e-01 4.384295410739e-01 4.756613453472e-01 6.007709183865e-01 6.221824618279e-01 4.864637616512e-01 2.778468405634e-01 3.049384048227e-01 4.963136764945e-01 5.753236623122e-01 4.871933862999e-01 2.839634022923e-01 2.002304498575e-01 3.673567351187e-01 4.722025129709e-01 4.439164742852e-01 3.281592964779e-01 2.604297886131e-01 3.111132192636e-01 3.439499569508e-01 3.031015167717e-01 2.725338184211e-01 3.528970341915e-01 4.467763586507e-01 4.486736127225e-01 3.386314554640e-01 2.025613328178e-01 2.661355582950e-01 4.058509554088e-01 4.520782904637e-01 3.817994264318e-01 2.662472321461e-01 2.716703630919e-01 3.726396278852e-01 4.142813727446e-01 3.623269705428e-01 2.829606010810e-01 2.982005456399e-01 3.734205099296e-01 4.018225506008e-01 3.533628351934e-01 2.539715168832e-01 2.519602276756e-01 3.532107180568e-01 4.038904072534e-01 3.468317962550e-01 2.253076231229e-01 2.342622695174e-01 3.788144725873e-01 4.647994178231e-01 4.319766098271e-01 3.087444141826e-01 2.395054017521e-01 3.385120623326e-01 4.288426085001e-01 4.130570169170e-01 3.134762396247e-01 2.865582461230e-01 4.198732854954e-01 5.402287833373e-01 5.450564716245e-01 4.247699125204e-01 2.689768542526e-01 3.075968390657e-01 4.659339350912e-01 5.417943027917e-01 4.816280483387e-01 3.122187239541e-01 1.789018276421e-01 3.035633862855e-01 4.402065217779e-01 4.652704679313e-01 3.696725158725e-01 1.994105173486e-01 1.147171503827e-01 2.320514650907e-01 3.005671516795e-01 2.761204983183e-01 1.962358904166e-01 1.787180215933e-01 2.573264916378e-01 3.248862068466e-01 3.230633733612e-01 2.792035343814e-01 2.856008903641e-01 3.769429671627e-01 4.670312842753e-01 4.906130617868e-01 4.348532776262e-01 3.422015055062e-01 3.162160570839e-01 3.980090272481e-01 4.888356404875e-01 5.191261602495e-01 4.788530801207e-01 4.038853657613e-01 3.602746032028e-01 3.789593260966e-01 4.110167955612e-01 4.091776222834e-01 3.764725496812e-01 3.570773000066e-01 3.828529731327e-01 4.221381647858e-01 4.277667421923e-01 3.887297447717e-01 3.403296635592e-01 3.368700099459e-01 3.714673457553e-01 3.848456014032e-01 3.511001658931e-01 3.139431454003e-01 3.565030279064e-01 4.550072135078e-01 5.144078184854e-01 4.777455853835e-01 3.417173919583e-01 1.837757769195e-01 2.460346107192e-01 4.043657264862e-01 4.759940397032e-01 4.217820499426e-01 2.588471459834e-01 7.895768853405e-02 1.721693946060e-01 3.025560777261e-01 3.523506235560e-01 3.211273167448e-01 2.582210031901e-01 2.437649570564e-01 2.971613077279e-01 3.455968416983e-01 3.200085779575e-01 2.484286291766e-01 2.430967709108e-01 3.305759793576e-01 3.946182647790e-01 3.798323632206e-01 3.141396981515e-01 3.046129095247e-01 3.874284918833e-01 4.515413348181e-01 4.219128480190e-01 2.979499900664e-01 1.817813371873e-01 2.659358731215e-01 3.860396050603e-01 4.088234266649e-01 3.173074956961e-01 1.678939692271e-01 1.678561047362e-01 2.862493316541e-01 3.259298916403e-01 2.593629682492e-01 1.492647191239e-01 1.888848375353e-01 2.966074213226e-01 3.237942539218e-01 2.595079365937e-01 2.184135323611e-01 3.338349585718e-01 4.620285099886e-01 4.875839429555e-01 3.813936740067e-01 2.055535660677e-01 2.511454171421e-01 4.535687675647e-01 5.667176499554e-01 5.323917013956e-01 3.768590912353e-01 2.453227170753e-01 3.415909933943e-01 4.918957594705e-01 5.596861983042e-01 5.121107465958e-01 3.762858967935e-01 2.484289230749e-01 3.591213202385e-01 5.296490174991e-01 6.011093931191e-01 5.565926870946e-01 4.746530277149e-01 4.882384096090e-01 5.901641981641e-01 6.536767546382e-01 6.182478705698e-01 5.254481366679e-01 5.127127892243e-01 6.396606161960e-01 7.795200587994e-01 8.259207502608e-01 7.573627168573e-01 6.391202193438e-01 6.110457745659e-01 7.230720019646e-01 8.469718913987e-01 8.729984764109e-01 7.809591117196e-01 6.452882642262e-01 6.172236712935e-01 7.305309561767e-01 8.383115278688e-01 8.411656036273e-01 7.509136148533e-01 6.791692739114e-01 7.285517099075e-01 8.256669126423e-01 8.456618605300e-01 7.627078527172e-01 6.752628283686e-01 7.183919514539e-01 8.380224878965e-01 8.815632066063e-01 7.959311404615e-01 6.744571414605e-01 7.051938208695e-01 8.677527023959e-01 9.692099846394e-01 9.247348709907e-01 8.074795298021e-01 8.057295423458e-01 9.534878769713e-01 1.064092898055e+00 1.019249226834e+00 8.687712353880e-01 8.227631606741e-01 9.806734164338e-01 1.140282220428e+00 1.142309131381e+00 1.012058004551e+00 9.483158662987e-01 1.087745269449e+00 1.255582355588e+00 1.260373196924e+00 1.089863123692e+00 9.404221087273e-01 1.045064969660e+00 1.254147238216e+00 1.306435402494e+00 1.131567084001e+00 8.871915254854e-01 9.078690824637e-01 1.155407414897e+00 1.290464787310e+00 1.173826451987e+00 8.903748288858e-01 7.545112637887e-01 9.348736119106e-01 1.097068076809e+00 1.034374883465e+00 7.992247510695e-01 6.991872579646e-01 9.088423513825e-01 1.095108711206e+00 1.045600014696e+00 8.185794903243e-01 6.341449119955e-01 7.410524309334e-01 9.519822386802e-01 9.993950748792e-01 8.390132076607e-01 6.186364046319e-01 6.443742022212e-01 8.555381962164e-01 9.667403677747e-01 9.058725619962e-01 7.852335095787e-01 8.015240821583e-01 9.388041688032e-01 1.011104389358e+00 9.413719473706e-01 8.045298964290e-01 7.581367692386e-01 8.203512350869e-01 8.413895343909e-01 7.441459359971e-01 6.015839046232e-01 5.764853213239e-01 6.541952098135e-01 6.621563448120e-01 5.401239387342e-01 4.029753148502e-01 4.717167848498e-01 6.249859719380e-01 6.615388793653e-01 5.495474235884e-01 4.112861863563e-01 4.537763559319e-01 5.724181393004e-01 5.740513691991e-01 4.383658936698e-01 3.460721547177e-01 4.968330166805e-01 6.547941367098e-01 6.536727860555e-01 4.951280771532e-01 3.716203124920e-01 5.209140142122e-01 7.031852269574e-01 7.654732016384e-01 7.044179764497e-01 6.003788972064e-01 6.118566433955e-01 7.499306625635e-01 8.389590483555e-01 7.839665141725e-01 6.086174841630e-01 5.547855370013e-01 7.465966167290e-01 9.171378545393e-01 9.156495952847e-01 7.794245052636e-01 7.019237953419e-01 8.064659148210e-01 9.205357391399e-01 8.965217169549e-01 7.728301945076e-01 7.490619189326e-01 9.002763892560e-01 1.029083561816e+00 9.967323584018e-01 8.391926331776e-01 7.595617259160e-01 8.834378900101e-01 1.020730058468e+00 1.006218934488e+00 8.531103330726e-01 7.358354121270e-01 7.964652365557e-01 8.829820937957e-01 8.253167875288e-01 6.374980706599e-01 5.513371854733e-01 7.153458320680e-01 8.608760282922e-01 8.077687862263e-01 5.664934518215e-01 3.894544810500e-01 5.878291683435e-01 7.940529109820e-01 7.896982168322e-01 5.810218532432e-01 3.920898511780e-01 5.524795577094e-01 7.557503921937e-01 7.691208640198e-01 6.036611012036e-01 3.927281822165e-01 3.999013563034e-01 5.544234053578e-01 5.849620607801e-01 4.411211224981e-01 2.615194536991e-01 3.816128484451e-01 5.675869453077e-01 5.963589283689e-01 4.708863067688e-01 4.069278619625e-01 5.967810421258e-01 7.871611284254e-01 8.014453028689e-01 6.246024289065e-01 4.172329729049e-01 5.055381696886e-01 7.125771236726e-01 7.632945591360e-01 6.009902131306e-01 3.067781371103e-01 2.529679614148e-01 4.836075369191e-01 5.792708978735e-01 4.920253462896e-01 3.265187076717e-01 3.309446727278e-01 4.501064131623e-01 4.578468499044e-01 3.321257771658e-01 2.729362936496e-01 4.405626892578e-01 5.634186930111e-01 5.033196505453e-01 2.568752501992e-01 1.421920831702e-01 4.690336696038e-01 6.633759980565e-01 6.422990301645e-01 4.428830316625e-01 3.342934514494e-01 5.616916443231e-01 7.473856033217e-01 7.600074194192e-01 6.051248651753e-01 3.833057879650e-01 4.025642590207e-01 6.215965826381e-01 7.233561372864e-01 6.171275907244e-01 3.644930859974e-01 3.135741603020e-01 5.684872273224e-01 7.191600202482e-01 6.553762935196e-01 4.084605223981e-01 2.059837589857e-01 4.107544073883e-01 5.767029048406e-01 5.464053672546e-01 3.442643357787e-01 2.047332054910e-01 4.146313678194e-01 5.831512646966e-01 5.918212991894e-01 4.879025781157e-01 4.405110993300e-01 5.309883676778e-01 5.992214233553e-01 5.504946481604e-01 4.540153278829e-01 4.955287069216e-01 6.398192017858e-01 6.938083701995e-01 5.787689012719e-01 3.711279886525e-01 3.993437040240e-01 6.424625795746e-01 7.795933331838e-01 7.124305688673e-01 4.845295301938e-01 3.525161785744e-01 5.487112012763e-01 7.244052664881e-01 7.071413468279e-01 5.025232124931e-01 2.930377698848e-01 4.533652430874e-01 6.903654197289e-01 7.840512234747e-01 6.912667507134e-01 4.355373381466e-01 1.562283927751e-01 4.005741284428e-01 6.432400917404e-01 6.883182222911e-01 5.292993626361e-01 2.674755684131e-01 2.687357308519e-01 4.797157239908e-01 5.627301414018e-01 4.737955687726e-01 2.777535861393e-01 2.085878473483e-01 3.553353734420e-01 4.343629631768e-01 3.865428698577e-01 2.731284218929e-01 2.565767585347e-01 3.462312052802e-01 3.846184325916e-01 3.284847130018e-01 2.395934697831e-01 2.518997824515e-01 3.280327445111e-01 3.467089761781e-01 2.954512577018e-01 2.681846110226e-01 3.427912915597e-01 4.158022168301e-01 3.928879487566e-01 2.617160010271e-01 1.563108443409e-01 3.187315602201e-01 4.852347993709e-01 5.270292612535e-01 4.156772452808e-01 1.903427103565e-01 1.710278083373e-01 4.099784080554e-01 5.454050373337e-01 5.195426468144e-01 3.462467583099e-01 1.637874289193e-01 3.028672882018e-01 5.202070964889e-01 6.422356085534e-01 6.274267267022e-01 4.735804150605e-01 2.146949462224e-01 1.896923740657e-01 4.786303425250e-01 6.482641105367e-01 6.323090609300e-01 4.473635930373e-01 2.556652515031e-01 4.079596476106e-01 6.282143436557e-01 6.981059893601e-01 5.856635137166e-01 3.814355124762e-01 3.748307616855e-01 5.769984507152e-01 6.929452450151e-01 6.288477507781e-01 4.320928086752e-01 3.578561613323e-01 5.619527196141e-01 7.328044791695e-01 7.236965429750e-01 5.347820105016e-01 3.345327710000e-01 4.763091841828e-01 7.222475659900e-01 8.231806702994e-01 7.326081824767e-01 5.249426358299e-01 4.348702878007e-01 5.941292009235e-01 7.472195775916e-01 7.543682930737e-01 6.160972783568e-01 4.310953041387e-01 3.770364944013e-01 4.553488685510e-01 4.860028791170e-01 4.097408586536e-01 2.787264637256e-01 2.416114439664e-01 3.207842161040e-01 3.593725690270e-01 3.073610003285e-01 2.163888034422e-01 2.389895835979e-01 3.572969822000e-01 4.350513217767e-01 4.274281645120e-01 3.502617177741e-01 2.724726293277e-01 2.774875546627e-01 3.274817750821e-01 3.395678382164e-01 2.965765277958e-01 2.478188977502e-01 2.681316225115e-01 3.253343277047e-01 3.369240511528e-01 2.713159291101e-01 1.710842310910e-01 2.079127345413e-01 3.444818617534e-01 4.299306806747e-01 4.192182083128e-01 3.339489785729e-01 2.778166655990e-01 3.415069669346e-01 4.169350752675e-01 4.032919545026e-01 2.854979571045e-01 1.491386808713e-01 2.323459452249e-01 3.634112266221e-01 3.970737907458e-01 3.378046238867e-01 3.066520468222e-01 4.135451566681e-01 5.351042262195e-01 5.620765531715e-01 4.938854564739e-01 4.692814697991e-01 5.747934684907e-01 7.252044302791e-01 8.059151667873e-01 7.732223219918e-01 6.401955346376e-01 5.476640096392e-01 6.680887872501e-01 8.237466859263e-01 8.456076103609e-01 7.449314529219e-01 7.037347611187e-01 8.510588309214e-01 1.017230622822e+00 1.036790857750e+00 9.126870395906e-01 8.328703372551e-01 9.719613343836e-01 1.168927219489e+00 1.215407449984e+00 1.075869191141e+00 9.154210820858e-01 9.864907731671e-01 1.208224402541e+00 1.327245329562e+00 1.260774327021e+00 1.120029859656e+00 1.110671808329e+00 1.239791572703e+00 1.312707080430e+00 1.237257185280e+00 1.119874314901e+00 1.153699040063e+00 1.306036279920e+00 1.366328286647e+00 1.246092955628e+00 1.080220882586e+00 1.133824003052e+00 1.367231373281e+00 1.500076928363e+00 1.405868506831e+00 1.193287664333e+00 1.155693971245e+00 1.361319549024e+00 1.521198126879e+00 1.451658433659e+00 1.256766320941e+00 1.195098113900e+00 1.334978406860e+00 1.479871038666e+00 1.470232641836e+00 1.337290095722e+00 1.281796074670e+00 1.426403335823e+00 1.607505413581e+00 1.639740924233e+00 1.514144233008e+00 1.402180416469e+00 1.477528400202e+00 1.648707189113e+00 1.713320969127e+00 1.611882230008e+00 1.473417299914e+00 1.496327790053e+00 1.668305203786e+00 1.790708812850e+00 1.746298165951e+00 1.582109920830e+00 1.461978131957e+00 1.496781731335e+00 1.602074374866e+00 1.645752786874e+00 1.598644864032e+00 1.522583421441e+00 1.484452101971e+00 1.485518886059e+00 1.486228522270e+00 1.468654832495e+00 1.443682461907e+00 1.422502754433e+00 1.407766734927e+00 1.404498407014e+00 1.411499675598e+00 1.403247685704e+00 1.351562873306e+00 1.278269998404e+00 1.263903401430e+00 1.346353394490e+00 1.473241547824e+00 1.532219020948e+00 1.503635888279e+00 1.403616680130e+00 1.334183754296e+00 1.392355588819e+00 1.526226142988e+00 1.575136674826e+00 1.410830151806e+00 1.214673825553e+00 1.305154758875e+00 1.578176272242e+00 1.689570394036e+00 1.509935429850e+00 1.206941561714e+00 1.205697002105e+00 1.525404524357e+00 1.727767318929e+00 1.599645524398e+00 1.239517498443e+00 1.082615764174e+00 1.373807543490e+00 1.650690129035e+00 1.605421690227e+00 1.269517999247e+00 1.018587942055e+00 1.236940539349e+00 1.538968707191e+00 1.553074450642e+00 1.271449063925e+00 1.041215754406e+00 1.257976682313e+00 1.581444808463e+00 1.625151467824e+00 1.346936190627e+00 1.062751835607e+00 1.251436798788e+00 1.637629076071e+00 1.774621065340e+00 1.561515769933e+00 1.214989030786e+00 1.206744732447e+00 1.533993532174e+00 1.741282473064e+00 1.654413985551e+00 1.413233027228e+00 1.356105016346e+00 1.559776287821e+00 1.793193450166e+00 1.848998744498e+00 1.630990176371e+00 1.389760376078e+00 1.477022457171e+00 1.735381659026e+00 1.817531071387e+00 1.652743335117e+00 1.456973363297e+00 1.504997607049e+00 1.686265069428e+00 1.710359280822e+00 1.507152210370e+00 1.292519901114e+00 1.365730572427e+00 1.597598487200e+00 1.672943380767e+00 1.508902127254e+00 1.284817617239e+00 1.280033836710e+00 1.435194479092e+00 1.464787026334e+00 1.277964799200e+00 1.061194813273e+00 1.115115078014e+00 1.322182396074e+00 1.362365101574e+00 1.141498779957e+00 8.476828944741e-01 8.935743293791e-01 1.177580022049e+00 1.297222886042e+00 1.131246152470e+00 8.100644991202e-01 7.156046413439e-01 9.320053506322e-01 1.052797296406e+00 9.131117992735e-01 6.051873639320e-01 5.109111908737e-01 7.432951867983e-01 8.653272448953e-01 7.320834659565e-01 4.148166680775e-01 2.059629182358e-01 4.731949184537e-01 6.874806032994e-01 7.102436566830e-01 5.328532819611e-01 2.661308879758e-01 4.132902095513e-01 6.694367081483e-01 7.285354080310e-01 5.616877167916e-01 3.173129783550e-01 4.053614677743e-01 6.205363842760e-01 6.531294342440e-01 4.610211907544e-01 1.638310374854e-01 3.335529822420e-01 5.758142024940e-01 6.109049305452e-01 4.265540148656e-01 1.791397871417e-01 3.691311778860e-01 5.908413172653e-01 6.125013510548e-01 4.262747908249e-01 1.934366070367e-01 3.606493192610e-01 5.535321324817e-01 5.480319121653e-01 3.536315016159e-01 2.627911261795e-01 5.381511324956e-01 7.542791661226e-01 7.676692767206e-01 6.065007820466e-01 5.044377437731e-01 6.886045486440e-01 9.026566989756e-01 9.395881234508e-01 7.768352400244e-01 5.624839354459e-01 5.876718846463e-01 7.737802263156e-01 8.401463327262e-01 7.064993015224e-01 4.602213833958e-01 4.038375321964e-01 6.156389063563e-01 7.641400799471e-01 7.099661698471e-01 5.210156137063e-01 4.413416306627e-01 5.993285328216e-01 7.416808325793e-01 7.463938396630e-01 6.524843109754e-01 5.900226085327e-01 6.247820379395e-01 6.612365243550e-01 6.254376292507e-01 5.602572979625e-01 5.646936320041e-01 6.284360162736e-01 6.515828916964e-01 5.998023981268e-01 5.374271242830e-01 5.465957734147e-01 5.855848821019e-01 5.610407541925e-01 4.686515317795e-01 4.277534687057e-01 5.182264247936e-01 6.047714397900e-01 5.709782877055e-01 4.196594115875e-01 3.281576833783e-01 4.839307604457e-01 6.548081547245e-01 6.825698154107e-01 5.417127531387e-01 3.010632603020e-01 2.134874698576e-01 3.763492864526e-01 4.600282259218e-01 4.015331831278e-01 2.528835953676e-01 1.763501324823e-01 2.480190258443e-01 2.676661134999e-01 1.873949056404e-01 1.337193888617e-01 2.575911798915e-01 3.540777493847e-01 3.364277024770e-01 2.100318140083e-01 1.248227908258e-01 2.695327666623e-01 3.802565264470e-01 3.836782051584e-01 3.232538887172e-01 3.329670683180e-01 4.301273100721e-01 4.811518366401e-01 4.236203051921e-01 3.250640117120e-01 3.876603009247e-01 5.638278837735e-01 6.624224915798e-01 6.082963402412e-01 4.330463135617e-01 3.261788892038e-01 4.617047446070e-01 5.948346571779e-01 5.774441821933e-01 4.213654760018e-01 3.321235421625e-01 5.142021334824e-01 7.021487913779e-01 7.331057308524e-01 5.925043892755e-01 4.115197407248e-01 4.775641200097e-01 6.894740138075e-01 7.971633861271e-01 7.371412178698e-01 5.791213260411e-01 5.175884080092e-01 6.342943375846e-01 7.415643680804e-01 7.566502311872e-01 7.013247384756e-01 6.581645830489e-01 6.825145324211e-01 7.441681555707e-01 7.731040375721e-01 7.374693459323e-01 6.676366036930e-01 6.397886712883e-01 6.866573757506e-01 7.396991255577e-01 7.302254512314e-01 6.954130677846e-01 7.264691823754e-01 8.277856067317e-01 9.027296128324e-01 8.774873044236e-01 7.597596450229e-01 6.496551197795e-01 6.668463692362e-01 7.634936960068e-01 8.039464769341e-01 7.339799035214e-01 6.083931124743e-01 5.695606340539e-01 6.621855156535e-01 7.465716203200e-01 7.226321271714e-01 6.057818381523e-01 5.281757499752e-01 6.034815534292e-01 7.112015489752e-01 7.081892388287e-01 5.664660034813e-01 3.981268074795e-01 4.502408269491e-01 6.316450258259e-01 7.150767989271e-01 6.450054459197e-01 5.086082672018e-01 5.179415900510e-01 6.772846685282e-01 7.770951679267e-01 7.243059282631e-01 5.646296284286e-01 4.817967176203e-01 5.796279883226e-01 6.627521934619e-01 5.943525243590e-01 3.998565440259e-01 3.173188963726e-01 5.007314420507e-01 6.360675245157e-01 5.819821868125e-01 3.717801040866e-01 2.990459226535e-01 5.447345358758e-01 7.250101076957e-01 7.046006864067e-01 5.003059314436e-01 3.117582941860e-01 4.562356423403e-01 6.289134687975e-01 6.157151557815e-01 4.222946105061e-01 3.002104667933e-01 5.215562136641e-01 7.088244594088e-01 6.847792831052e-01 4.617723039010e-01 3.387917897519e-01 6.271126968554e-01 8.821657234009e-01 9.034373130600e-01 6.730579065227e-01 3.638505682974e-01 5.010207234437e-01 8.077316005705e-01 9.057646041294e-01 7.348348512170e-01 4.234530781384e-01 4.689521013235e-01 7.951065201279e-01 9.513174276948e-01 8.370745668942e-01 5.448110619215e-01 4.889056387905e-01 8.003544436013e-01 1.012581903570e+00 9.618670529751e-01 6.941450896045e-01 5.520916739091e-01 8.192927295855e-01 1.136873850533e+00 1.277773699232e+00 1.186465466072e+00 9.158010993133e-01 6.602869018977e-01 8.010044125372e-01 1.118400023784e+00 1.257704198182e+00 1.129522644895e+00 8.387865770895e-01 7.211572218324e-01 9.516224694660e-01 1.178237589760e+00 1.194042104580e+00 1.014184804790e+00 8.363507546288e-01 8.975425525147e-01 1.078925818457e+00 1.147151438374e+00 1.053023765342e+00 9.276921782754e-01 9.625843958106e-01 1.114521859953e+00 1.190250184156e+00 1.115802357201e+00 9.877796365585e-01 9.955630410252e-01 1.145080386091e+00 1.247980966119e+00 1.197717018753e+00 1.058185956284e+00 1.028032866629e+00 1.182724651768e+00 1.340162731738e+00 1.345511756365e+00 1.205651855088e+00 1.087929852335e+00 1.163824859764e+00 1.336104063162e+00 1.404432613802e+00 1.299063820442e+00 1.113803467629e+00 1.052592269890e+00 1.176435690555e+00 1.305922674513e+00 1.357844824066e+00 1.349868016454e+00 1.297703098854e+00 1.205183084186e+00 1.181910488188e+00 1.289219377855e+00 1.391788464497e+00 1.351847494528e+00 1.185417253127e+00 1.082550871905e+00 1.188559765032e+00 1.336042470148e+00 1.322863003840e+00 1.152197449991e+00 1.068754769490e+00 1.268214952564e+00 1.518065085498e+00 1.560031389895e+00 1.362989814171e+00 1.161404307549e+00 1.281434902290e+00 1.571351304061e+00 1.691657083295e+00 1.548775372935e+00 1.336835748033e+00 1.402630032021e+00 1.693233597743e+00 1.854277692265e+00 1.727492395837e+00 1.439796906254e+00 1.354609180872e+00 1.591794939634e+00 1.804249244136e+00 1.763190622761e+00 1.536453992516e+00 1.426359039130e+00 1.597345114514e+00 1.796392870429e+00 1.805011433441e+00 1.678987444825e+00 1.664720272335e+00 1.846494457857e+00 1.999641353063e+00 1.970251891644e+00 1.893106483552e+00 1.906825895327e+00 2.023825261740e+00 2.143974262742e+00 2.168122059758e+00 2.072238632996e+00 1.864350441210e+00 1.853119051318e+00 2.115719549396e+00 2.320424638722e+00 2.257686403720e+00 1.982765432986e+00 1.806000611950e+00 1.967970284666e+00 2.242762936527e+00 2.326087316657e+00 2.173276057723e+00 1.999246482556e+00 2.055485947720e+00 2.259348936219e+00 2.338553424693e+00 2.195203423713e+00 1.994067372660e+00 2.003375376904e+00 2.200501423610e+00 2.299623942266e+00 2.140522680082e+00 1.837001135976e+00 1.724728804038e+00 1.934043186139e+00 2.154840409613e+00 2.131029802645e+00 1.889648339093e+00 1.713657617306e+00 1.843484419430e+00 2.086767190794e+00 2.150001988760e+00 1.971513683047e+00 1.735911118075e+00 1.707012267468e+00 1.857310488484e+00 1.926760476191e+00 1.796416602036e+00 1.582808382837e+00 1.519801079549e+00 1.632995158018e+00 1.703559855648e+00 1.625092603168e+00 1.517938327172e+00 1.517196153189e+00 1.632906977439e+00 1.733005007089e+00 1.719153336502e+00 1.614534534446e+00 1.530848219132e+00 1.538181072506e+00 1.569387225624e+00 1.524966087348e+00 1.412583757711e+00 1.362928429501e+00 1.465246257470e+00 1.603560960683e+00 1.601620866084e+00 1.394341529287e+00 1.097655572324e+00 1.028034350003e+00 1.286750541237e+00 1.546761721170e+00 1.585112813030e+00 1.382008003297e+00 1.105279464167e+00 1.056743023780e+00 1.254071724377e+00 1.393748763237e+00 1.311045596990e+00 1.056413906446e+00 8.983561013498e-01 1.061648410638e+00 1.291964669497e+00 1.320537760132e+00 1.085779823370e+00 7.330676925504e-01 7.023493370508e-01 1.035823145130e+00 1.274812617930e+00 1.246928500127e+00 9.919000853344e-01 7.684536944976e-01 9.060511089986e-01 1.175969866466e+00 1.265047151451e+00 1.101452746924e+00 8.324492173008e-01 8.376808665828e-01 1.145643650091e+00 1.376062977944e+00 1.343900208415e+00 1.064466640973e+00 7.801860435810e-01 9.028388874727e-01 1.241400613071e+00 1.420252819328e+00 1.328128615245e+00 1.053012312728e+00 8.983790630100e-01 1.096633112848e+00 1.363838287504e+00 1.434639041981e+00 1.255927751909e+00 9.553995724874e-01 8.425690659427e-01 1.035964943320e+00 1.225527856513e+00 1.216856961061e+00 1.018826508139e+00 8.170380113870e-01 8.660382450108e-01 1.069936940276e+00 1.177153020446e+00 1.103187937866e+00 9.241490812595e-01 8.424808562523e-01 9.673075105318e-01 1.136185969897e+00 1.199795163275e+00 1.139128792877e+00 1.026645065168e+00 9.518849511923e-01 9.287872608910e-01 9.074870863640e-01 8.804321244846e-01 9.037736799122e-01 9.940365330161e-01 1.072249021764e+00 1.053248379510e+00 9.273482352630e-01 7.908795073477e-01 7.921068697342e-01 9.136702873604e-01 9.992633636065e-01 9.701119636972e-01 8.709811425180e-01 8.305684194465e-01 8.995480925546e-01 9.596827403325e-01 8.931173234461e-01 6.939999013726e-01 5.241665457370e-01 6.341170519210e-01 8.577829926862e-01 9.563851636739e-01 8.606436578934e-01 6.326754777533e-01 5.025035628803e-01 6.541933907195e-01 8.368368271485e-01 8.778442149255e-01 7.855138731208e-01 7.018377997681e-01 7.659448612449e-01 8.816567115935e-01 8.890330655161e-01 7.577777589873e-01 6.407308859715e-01 7.673193734803e-01 1.009371357032e+00 1.128828495079e+00 1.033558719689e+00 7.883478729632e-01 6.763505131693e-01 9.024231652187e-01 1.158370257780e+00 1.210830033684e+00 1.021038008201e+00 7.378421175589e-01 7.345549341588e-01 1.014776902347e+00 1.192944809111e+00 1.100191559616e+00 7.672203179008e-01 5.378114813646e-01 8.713766183133e-01 1.267689313230e+00 1.405290720695e+00 1.213026969666e+00 7.951196155765e-01 6.065957198067e-01 9.919345005703e-01 1.359018272175e+00 1.440951282766e+00 1.222988597949e+00 8.889499963316e-01 8.442661525468e-01 1.117307883172e+00 1.296975188010e+00 1.214470020092e+00 9.578460516018e-01 8.900540316871e-01 1.194718933313e+00 1.500151415194e+00 1.548203871687e+00 1.306595267433e+00 9.803373635321e-01 1.020353480456e+00 1.392721319445e+00 1.654656459011e+00 1.615964851111e+00 1.321733851348e+00 1.065513817579e+00 1.208102456555e+00 1.525131979453e+00 1.647607400694e+00 1.465639902366e+00 1.120672963085e+00 1.038591277729e+00 1.371700676142e+00 1.679064170263e+00 1.690208546273e+00 1.389422757972e+00 1.022135036584e+00 1.085125566211e+00 1.482728974441e+00 1.734832857442e+00 1.661611757859e+00 1.339258346190e+00 1.123835841682e+00 1.361988969823e+00 1.737232970437e+00 1.888305300142e+00 1.727864873974e+00 1.417578103364e+00 1.349821197160e+00 1.664563382110e+00 1.997007816896e+00 2.078980481434e+00 1.885651942824e+00 1.614281571084e+00 1.589892547030e+00 1.848747180913e+00 2.092080228083e+00 2.121954775038e+00 1.951675962837e+00 1.766638309674e+00 1.774403310737e+00 1.945198202423e+00 2.080825774770e+00 2.075015920636e+00 1.977459576259e+00 1.923533648591e+00 1.983847262504e+00 2.087734786965e+00 2.137816280484e+00 2.120303659074e+00 2.095608398494e+00 2.111579643296e+00 2.142399243300e+00 2.135009578311e+00 2.088593779189e+00 2.061031372046e+00 2.089381423351e+00 2.125773051043e+00 2.094558071180e+00 1.997208434330e+00 1.944964821413e+00 2.045098746738e+00 2.233237746725e+00 2.335147937088e+00 2.246962276435e+00 2.031149360352e+00 1.920670013600e+00 2.098087535213e+00 2.413786530762e+00 2.600433542000e+00 2.531981917033e+00 2.276018981499e+00 2.068449342421e+00 2.120779476149e+00 2.335303992930e+00 2.462545059817e+00 2.392448461230e+00 2.214637171564e+00 2.133822066661e+00 2.232295447316e+00 2.348698465896e+00 2.298385394763e+00 2.069721509026e+00 1.872188743585e+00 1.969108766756e+00 2.278770319935e+00 2.488649032769e+00 2.412199238366e+00 2.083064945580e+00 1.776681016807e+00 1.848618901825e+00 2.201721042982e+00 2.452160443654e+00 2.398327907819e+00 2.080146676363e+00 1.769163864705e+00 1.805443296591e+00 2.106238793682e+00 2.309355638640e+00 2.224975661372e+00 1.901123133749e+00 1.613567322660e+00 1.683854875108e+00 1.989984307010e+00 2.180589780291e+00 2.090520796629e+00 1.775038936361e+00 1.497993072601e+00 1.564772547294e+00 1.862865187744e+00 2.069178810733e+00 2.037993085914e+00 1.819944617275e+00 1.620705802021e+00 1.649599967995e+00 1.849001920486e+00 2.002615501040e+00 1.997619906966e+00 1.869900681643e+00 1.753204345616e+00 1.755349433778e+00 1.835430572337e+00 1.871801471855e+00 1.801929777744e+00 1.666668299236e+00 1.573164343669e+00 1.589319355270e+00 1.665224192658e+00 1.705811583957e+00 1.670364072535e+00 1.592768067987e+00 1.543776512459e+00 1.564345300210e+00 1.632820763159e+00 1.705157059923e+00 1.760516934951e+00 1.800813850885e+00 1.825813260457e+00 1.823092284770e+00 1.784896865111e+00 1.731271673867e+00 1.709755687998e+00 1.755136312833e+00 1.844981045533e+00 1.913283898992e+00 1.903232845268e+00 1.806062305501e+00 1.674655127852e+00 1.604312954707e+00 1.657112892528e+00 1.788873139688e+00 1.894348053318e+00 1.895509997886e+00 1.782270808153e+00 1.622093384552e+00 1.536712480471e+00 1.598651439833e+00 1.736491318743e+00 1.819142451618e+00 1.772461519307e+00 1.618384050148e+00 1.469666161270e+00 1.450920807536e+00 1.546694762557e+00 1.616200005137e+00 1.553592963656e+00 1.366187196685e+00 1.186077580425e+00 1.183974628092e+00 1.328469558554e+00 1.423141668677e+00 1.343469474302e+00 1.104917238008e+00 8.888127585707e-01 9.551205873175e-01 1.206563789994e+00 1.370589867750e+00 1.331581017217e+00 1.129964886712e+00 9.597632670329e-01 1.037644399133e+00 1.253656669753e+00 1.371301863508e+00 1.295996719982e+00 1.087381248579e+00 9.509261806850e-01 1.054746829047e+00 1.242844177112e+00 1.299577073029e+00 1.150491293548e+00 8.652745222310e-01 6.891437806581e-01 8.403780980788e-01 1.072548432743e+00 1.154265599295e+00 1.032415004994e+00 7.768074662328e-01 5.893668721465e-01 6.742588332178e-01 8.563399941292e-01 9.418792800686e-01 9.007146950382e-01 8.003865217936e-01 7.452152386842e-01 7.716664825463e-01 8.193067180617e-01 8.409521300191e-01 8.504641222009e-01 8.787121343676e-01 9.174962134838e-01 9.282341745842e-01 8.933107816514e-01 8.405656430271e-01 8.162950250485e-01 8.258008408009e-01 8.280463493928e-01 8.006348616418e-01 7.809741960038e-01 8.257767293878e-01 9.176061605730e-01 9.759283884204e-01 9.482694007822e-01 8.635308813676e-01 8.355729987694e-01 9.436133578019e-01 1.102586098324e+00 1.186631135946e+00 1.142377714181e+00 1.007136799843e+00 8.949140246960e-01 9.015846382624e-01 9.724206381040e-01 9.923194918245e-01 9.258969692545e-01 8.398862386261e-01 8.401049754611e-01 9.241474735347e-01 9.841747069969e-01 9.520902242737e-01 8.599589147885e-01
 9.396721918604e-01 8.744267981357e-01 8.481202545190e-01 9.040044927610e-01 9.638451430834e-01 9.406974205829e-01 8.295660742595e-01 7.173261236873e-01 7.071302081364e-01 7.642722144940e-01 7.746818911319e-01 7.007171465988e-01 6.131724071689e-01 6.255439033030e-01 7.181404951010e-01 7.757979132820e-01 7.523936658947e-01 7.001977614083e-01 7.137165751366e-01 7.967707552352e-01 8.589118998011e-01 8.410737899706e-01 7.626133863513e-01 7.012286610023e-01 7.102076121520e-01 7.469960728705e-01 7.479021731022e-01 7.089594115313e-01 6.809511832476e-01 7.030408152350e-01 7.517881792835e-01 8.056787671825e-01 8.393337490777e-01 8.549622306011e-01 8.537780127587e-01 8.409286922837e-01 8.229957538221e-01 8.056529734122e-01 7.918956066512e-01 7.781472454509e-01 7.679239275989e-01 7.350053620677e-01 7.390369939969e-01 7.914238641201e-01 8.294818129265e-01 8.180937550588e-01 8.033967692477e-01 8.562174540982e-01 9.557611366575e-01 1.015405301090e+00 9.962246007430e-01 9.499319760448e-01 9.674902369872e-01 1.049871739421e+00 1.103740529997e+00 1.071659085434e+00 9.982149452901e-01 9.915376135789e-01 1.075609695388e+00 1.148435763472e+00 1.128855052706e+00 1.042099443680e+00 9.962675223115e-01 1.046451875310e+00 1.107898934274e+00 1.088633982126e+00 1.002605101277e+00 9.582983391748e-01 1.016750820107e+00 1.088924031833e+00 1.076148539352e+00 9.950318302115e-01 9.706989440288e-01 1.072240851557e+00 1.191914079839e+00 1.209605202781e+00 1.121744895516e+00 1.045414945460e+00 1.094711161063e+00 1.207637908674e+00 1.249265627476e+00 1.180695781110e+00 1.085682397519e+00 1.083323433194e+00 1.163050982897e+00 1.210458699501e+00 1.173887082022e+00 1.112539700120e+00 1.118562550009e+00 1.182754632273e+00 1.213923147030e+00 1.174824595593e+00 1.130656250969e+00 1.168773519625e+00 1.263646557524e+00 1.311992746105e+00 1.267854382380e+00 1.190786017881e+00 1.185714966911e+00 1.261791365040e+00 1.320232458243e+00 1.292983924364e+00 1.212516210058e+00 1.174291618123e+00 1.217084651475e+00 1.271953752889e+00 1.270347670365e+00 1.225821316980e+00 1.207744123098e+00 1.244703309085e+00 1.283445318182e+00 1.267986017524e+00 1.209180417100e+00 1.170860953927e+00 1.190122076908e+00 1.231171022421e+00 1.247052009476e+00 1.241475506542e+00 1.250972594364e+00 1.292964376579e+00 1.355452308388e+00 1.393656824446e+00 1.372404769727e+00 1.299896967120e+00 1.235771830309e+00 1.240093430526e+00 1.306178053471e+00 1.370610875388e+00 1.378186644234e+00 1.270931885730e+00 1.102732083522e+00 1.072984741225e+00 1.198495924442e+00 1.288017564021e+00 1.233357759099e+00 1.094987683816e+00 1.038778162484e+00 1.117014055494e+00 1.183554082306e+00 1.123168612637e+00 9.684582133305e-01 8.728669405615e-01 9.221926871889e-01 9.877969134818e-01 9.447877610796e-01 8.161514110004e-01 7.523365481867e-01 8.316226584445e-01 9.164620756596e-01 8.859120603672e-01 7.619036883267e-01 6.939818894718e-01 7.740542276663e-01 8.702051654191e-01 8.569623136792e-01 7.448536897823e-01 6.640574645482e-01 7.111667945555e-01 7.797685096612e-01 7.493555363251e-01 6.339539775992e-01 5.840935316799e-01 6.856123801471e-01 7.850253797949e-01 7.492644493012e-01 5.794118345031e-01 4.431350029663e-01 5.538245353051e-01 7.261693884810e-01 7.668075467949e-01 6.487234341614e-01 4.831942282594e-01 4.902076700784e-01 6.327707330308e-01 6.972524714940e-01 6.142382001276e-01 4.494947083454e-01 4.029957235946e-01 5.310952854805e-01 6.265228527112e-01 5.941621792451e-01 4.634760362316e-01 3.701995754591e-01 4.294629704929e-01 5.143105784331e-01 5.108204812577e-01 4.183158775539e-01 3.225107555937e-01 3.298928309933e-01 3.853662018285e-01 3.872407846627e-01 3.228493546273e-01 2.588609553197e-01 2.815501505912e-01 3.450218292555e-01 3.703139793303e-01 3.445657206869e-01 3.074725331352e-01 3.187090304020e-01 3.858995952300e-01 4.673003042352e-01 5.299943702799e-01 5.552656134726e-01 5.355349797677e-01 4.860122801977e-01 4.583718870455e-01 5.045497380611e-01 5.970893805527e-01 6.664431244812e-01 6.853075797272e-01 6.516825187034e-01 6.058202366317e-01 5.580966106295e-01 5.115312278677e-01 4.703927031987e-01 4.466931403109e-01 4.559192203815e-01 4.921634778759e-01 5.196867300488e-01 4.928455566625e-01 4.218225088134e-01 3.481026447939e-01 3.173657084946e-01 3.299404621785e-01 3.483360271168e-01 3.511582450915e-01 3.402523772542e-01 3.242721916969e-01 3.082279123157e-01 2.942577351964e-01 2.832258257068e-01 2.699193843361e-01 2.424383292287e-01 1.940726125689e-01 1.417522930043e-01 1.371033829227e-01 1.809137756013e-01 2.111318525511e-01 1.965620318050e-01 1.388115179760e-01 8.154869669150e-02 1.165935787819e-01 1.763241718380e-01 1.986282775294e-01 1.745954826727e-01 1.197480681799e-01 7.708612359738e-02 9.988830274114e-02 1.430531700070e-01 1.726383817250e-01 1.842307293977e-01 1.786872983947e-01 1.632983700737e-01 1.604902964254e-01 1.865420499668e-01 2.163732572384e-01 2.130234085471e-01 1.606705777814e-01 9.941087678048e-02 1.665080954532e-01 2.812086029286e-01 3.477328735215e-01 3.460548589165e-01 3.057135278835e-01 3.057752097771e-01 3.732171955923e-01 4.396802224041e-01 4.567588819487e-01 4.373425477231e-01 4.427313945311e-01 5.049989566235e-01 5.726972412150e-01 5.856050278138e-01 5.348944825580e-01 4.796455119397e-01 5.056830735774e-01 5.948671842166e-01 6.525796795021e-01 6.268149873694e-01 5.396619553277e-01 4.875578290953e-01 5.454265130676e-01 6.358645665511e-01 6.566143513388e-01 5.799715248690e-01 4.672399327685e-01 4.569302488805e-01 5.675953663069e-01 6.593460312725e-01 6.516638201600e-01 5.626925998766e-01 5.103798756208e-01 5.997855161102e-01 7.369443705848e-01 7.954712286608e-01 7.358081432826e-01 6.115412100154e-01 5.588058159427e-01 6.392416808557e-01 7.254985935126e-01 7.073396034587e-01 5.930303671996e-01 4.968244560673e-01 5.053671248849e-01 6.000490199106e-01 6.874520055571e-01 7.068906166143e-01 6.428676165669e-01 5.193393652605e-01 4.673459033827e-01 5.367758424172e-01 5.976154982107e-01 5.576379379008e-01 4.310677431824e-01 3.418071130998e-01 4.026097703717e-01 4.805079723717e-01 4.531184097658e-01 3.075412319935e-01 1.481547271760e-01 2.530898575422e-01 3.916324991306e-01 4.106727510617e-01 3.034210032903e-01 1.674000248891e-01 2.516736159698e-01 3.941625655051e-01 4.390203985507e-01 3.786621849905e-01 3.039047468273e-01 3.514590757011e-01 4.550088220536e-01 4.933549825732e-01 4.493911932110e-01 4.053145433522e-01 4.606233527350e-01 5.577803819939e-01 5.922408232753e-01 5.432869405267e-01 4.934677469337e-01 5.578667911305e-01 6.897697515971e-01 7.664192161629e-01 7.364169473319e-01 6.408968143289e-01 5.994369798090e-01 6.752674834863e-01 7.729620803002e-01 8.181609182040e-01 7.428624838804e-01 6.280457930022e-01 6.150633972233e-01 7.200118672348e-01 8.030850334340e-01 7.786655669213e-01 6.709602514761e-01 6.046846349661e-01 6.764569598836e-01 7.904569658833e-01 8.283698597859e-01 7.736844434459e-01 7.085351166909e-01 7.358843182557e-01 8.293232805700e-01 8.813803233580e-01 8.461885507239e-01 7.742164093754e-01 7.678191953942e-01 8.452605372075e-01 9.125696192427e-01 8.995031491280e-01 8.253263993275e-01 7.823987730713e-01 8.314341701144e-01 9.112310390173e-01 9.367170728759e-01 8.933767676734e-01 8.370090294719e-01 8.307050306069e-01 8.655774291588e-01 8.880106267794e-01 8.817439695968e-01 8.772527173547e-01 8.940508145038e-01 9.020691033938e-01 8.677790328811e-01 8.192619207235e-01 8.432642841382e-01 9.754379729071e-01 1.045139418067e+00 1.040462283369e+00 9.146091505190e-01 7.742029031027e-01 7.864004712859e-01 9.161541012790e-01 9.889266692631e-01 9.327094173102e-01 8.101993920406e-01 7.625130224728e-01 8.230321536536e-01 8.657845936417e-01 8.140336754270e-01 7.275850312882e-01 7.369834640521e-01 8.298927021793e-01 8.628073283943e-01 7.700747536565e-01 6.478876953756e-01 7.064671113435e-01 9.059941325280e-01 1.026936778102e+00 9.671488113861e-01 7.727239274639e-01 6.483648892262e-01 7.558629426218e-01 8.999118991783e-01 8.976249974134e-01 7.440516505506e-01 5.978740915529e-01 6.492484434485e-01 7.702650771161e-01 7.689776302240e-01 6.338770416081e-01 5.512738663914e-01 6.950871885421e-01 8.670099301994e-01 8.750909795343e-01 6.870201753597e-01 4.437508804452e-01 4.971273121396e-01 7.233760701342e-01 8.210828879862e-01 7.514524798106e-01 5.264024512568e-01 2.759669404772e-01 3.797132633869e-01 6.340836622480e-01 7.714674236409e-01 7.413300081722e-01 5.715196105224e-01 3.755598254700e-01 4.539810855580e-01 6.422467313773e-01 6.918100539901e-01 5.647360245253e-01 3.791793064711e-01 4.168390504377e-01 5.972065013517e-01 6.740726598361e-01 6.042160851669e-01 4.949469010795e-01 5.295665484508e-01 6.587580833769e-01 7.125570826100e-01 6.525772166949e-01 5.838458477993e-01 6.457967172189e-01 7.685896086209e-01 8.020048525287e-01 7.055343351170e-01 5.846887765403e-01 6.310267977013e-01 7.970778517620e-01 8.918869326154e-01 8.428588294567e-01 7.111571880067e-01 6.614401791487e-01 7.585972191050e-01 8.553611658403e-01 8.426144505705e-01 7.410205876343e-01 6.755092772984e-01 7.322615925377e-01 8.167672272246e-01 8.203651186276e-01 7.465675287363e-01 7.054386687757e-01 7.826826550308e-01 8.944516185771e-01 9.261105368670e-01 8.675963583269e-01 7.910437876993e-01 7.289597762649e-01 7.451407715709e-01 8.045490525515e-01 8.563693142168e-01 8.537971028041e-01 7.835512117668e-01 7.022492977597e-01 7.235855002073e-01 8.573165599049e-01 9.755850439970e-01 9.795673444944e-01 8.717480164900e-01 7.716222284962e-01 8.203865894870e-01 9.527240094426e-01 1.010311475852e+00 9.464560731684e-01 8.608118586783e-01 9.089486660560e-01 1.055234650866e+00 1.126843632139e+00 1.037857353311e+00 8.549236719805e-01 7.898862279566e-01 9.305939448618e-01 1.068491946460e+00 1.047819482019e+00 8.832643257617e-01 7.529661603470e-01 8.315565709292e-01 9.801391675280e-01 1.011002671034e+00 9.059481425521e-01 8.075888441703e-01 8.699791769654e-01 9.978514395147e-01 1.016297384397e+00 8.828626831901e-01 7.167279767807e-01 7.229817018213e-01 8.656566531527e-01 9.293120066353e-01 8.660538925875e-01 7.064345027152e-01 5.522430324593e-01 5.388519630117e-01 6.395046239816e-01 6.612566794071e-01 5.473766534291e-01 3.989179727284e-01 4.241067614157e-01 5.541603412029e-01 5.883917088701e-01 4.718641752750e-01 2.727544164419e-01 2.543239888461e-01 4.164041766314e-01 4.870070843219e-01 4.109190092940e-01 2.456854263410e-01 2.180345037991e-01 3.643596967234e-01 4.441241229333e-01 4.076181094172e-01 3.082938661956e-01 2.741397869776e-01 3.261870109859e-01 3.375083038244e-01 2.629744673359e-01 1.841275974735e-01 2.575109063490e-01 3.597591976638e-01 3.703150077493e-01 2.727067895423e-01 1.468145517254e-01 2.162800981509e-01 3.378738467933e-01 3.659261234397e-01 2.892035474183e-01 1.865849001307e-01 2.277039142412e-01 3.260094422144e-01 3.494021547054e-01 2.890565060965e-01 2.310255030569e-01 2.823135392818e-01 3.563129041755e-01 3.731357165746e-01 3.084848144080e-01 2.186444970446e-01 2.655476528717e-01 3.759243699414e-01 4.098426840552e-01 3.315847496501e-01 1.969532491268e-01 2.220876957155e-01 3.670422466289e-01 4.374957451933e-01 3.887156924030e-01 2.614739480018e-01 2.194057299132e-01 3.294385234115e-01 4.003959533686e-01 3.618529386762e-01 2.609439830457e-01 2.847539175533e-01 4.371273705498e-01 5.355650745030e-01 5.035791230222e-01 3.467540711650e-01 1.930375534832e-01 3.216793137450e-01 4.971668366425e-01 5.530353411515e-01 4.600533770149e-01 2.566248308061e-01 1.416890378039e-01 3.274255072272e-01 4.635086136577e-01 4.690460581223e-01 3.492133221561e-01 1.659035991734e-01 1.499071208067e-01 2.903681946560e-01 3.554237768062e-01 3.228724459643e-01 2.389667162238e-01 2.154116360421e-01 2.947748630686e-01 3.463454566393e-01 3.322863607167e-01 2.852636624189e-01 2.910214951586e-01 3.705386995623e-01 4.394568411874e-01 4.394218226332e-01 3.669370530026e-01 2.830753451475e-01 3.047784482899e-01 4.124856647925e-01 4.946924747493e-01 5.023389112004e-01 4.391130558567e-01 3.520199100172e-01 3.157308178324e-01 3.476482857310e-01 3.824663932940e-01 3.812905272448e-01 3.610121433159e-01 3.659388929875e-01 4.044682379381e-01 4.347073093137e-01 4.227775523003e-01 3.774874589979e-01 3.510702221628e-01 3.808363872450e-01 4.226798778995e-01 4.163381102152e-01 3.512413352293e-01 2.960388121369e-01 3.563263040719e-01 4.736923640843e-01 5.356292150196e-01 4.913409335141e-01 3.496472161744e-01 2.098713064866e-01 2.830410672805e-01 4.249029027379e-01 4.760083675803e-01 4.028263681475e-01 2.342782221960e-01 7.624135205088e-02 1.811135087749e-01 2.871577039837e-01 3.086736926446e-01 2.545749167338e-01 1.976912772563e-01 2.396310792096e-01 3.133070297443e-01 3.373504389822e-01 2.839209164529e-01 2.270726218110e-01 2.886667043174e-01 3.913645941153e-01 4.220181959603e-01 3.516796880779e-01 2.473249146837e-01 2.938128581264e-01 4.392616707728e-01 5.156782131751e-01 4.644124365220e-01 3.029865702966e-01 1.709800481989e-01 2.956177669121e-01 4.246707428916e-01 4.307049402774e-01 3.069474065286e-01 1.271390210766e-01 1.926147824366e-01 3.379658348728e-01 3.737768522539e-01 2.879335779341e-01 1.545436095451e-01 1.997947245833e-01 3.189771606649e-01 3.449864356640e-01 2.647294886782e-01 1.891287417116e-01 2.942233661102e-01 4.191722100563e-01 4.362944885953e-01 3.209485682224e-01 1.493367169298e-01 2.528682046313e-01 4.461402292340e-01 5.269225796155e-01 4.564783857404e-01 2.755685958634e-01 2.060438290434e-01 3.838821198357e-01 5.375420506230e-01 5.839864307255e-01 5.124261844114e-01 3.695103611340e-01 3.019455170327e-01 4.386334161967e-01 5.797696300584e-01 6.127177572140e-01 5.443289219240e-01 4.790491652369e-01 5.331307778781e-01 6.410943011809e-01 6.791950304991e-01 6.084503712508e-01 4.929315751693e-01 4.927991870444e-01 6.382887278437e-01 7.747740648032e-01 8.063977978242e-01 7.272830600821e-01 6.166033605764e-01 6.107883213140e-01 7.275739093382e-01 8.369935950293e-01 8.480645646943e-01 7.567320526637e-01 6.466311452807e-01 6.468034035544e-01 7.531841052232e-01 8.362380485791e-01 8.230055362250e-01 7.404438667745e-01 6.929797955637e-01 7.427351230194e-01 8.073700667569e-01 7.912690970668e-01 6.989798495721e-01 6.488028518715e-01 7.332160760431e-01 8.458511312477e-01 8.552937698069e-01 7.469195356703e-01 6.544636033200e-01 7.458901691496e-01 9.199352544403e-01 9.926352833509e-01 9.125440366394e-01 7.835355221277e-01 8.042928362399e-01 9.652410783574e-01 1.066903527483e+00 1.015472517136e+00 8.863345657625e-01 8.752728356058e-01 1.020735468493e+00 1.132745620617e+00 1.095995756767e+00 9.786199815559e-01 9.850170373452e-01 1.156279199159e+00 1.284159887600e+00 1.222820233226e+00 1.016298300143e+00 9.203887903065e-01 1.102612011832e+00 1.307566962062e+00 1.301217955835e+00 1.065038305303e+00 8.303259271062e-01 9.516657271107e-01 1.234776497603e+00 1.334032651513e+00 1.155022916747e+00 8.299552811447e-01 7.397321672332e-01 9.743732466257e-01 1.126393612630e+00 1.022775690939e+00 7.552767753788e-01 6.833147039400e-01 9.246669073189e-01 1.090750498390e+00 1.015258172949e+00 7.549943452114e-01 5.575284499463e-01 7.023029350299e-01 9.138442503464e-01 9.403920509167e-01 7.585068958851e-01 5.472780467085e-01 6.274408526177e-01 8.490590963503e-01 9.372315015916e-01 8.550951419049e-01 7.483355609457e-01 8.094832081212e-01 9.611759339582e-01 1.014323131339e+00 9.205390783925e-01 7.868973228779e-01 7.781243556895e-01 8.620217397894e-01 8.715340028188e-01 7.520831836663e-01 6.096231629666e-01 6.171093069616e-01 7.090089324062e-01 6.995956267525e-01 5.432396874306e-01 3.827744450531e-01 4.755705528242e-01 6.426832261167e-01 6.677040807361e-01 5.289082442820e-01 3.729992377457e-01 4.455015516586e-01 5.865281842370e-01 5.912632724653e-01 4.584359231943e-01 3.899624812918e-01 5.484532360256e-01 6.945659374560e-01 6.758475470923e-01 5.143344569278e-01 4.360607349002e-01 6.087208850129e-01 7.920696906284e-01 8.338079294506e-01 7.408567713951e-01 6.081673027630e-01 6.240841490092e-01 7.891399519666e-01 8.950076093927e-01 8.504835271184e-01 6.693431455234e-01 5.978784795634e-01 7.755638846266e-01 9.382452533055e-01 9.236376499785e-01 7.727439974112e-01 7.017556106093e-01 8.337007107355e-01 9.615981546008e-01 9.270688675340e-01 7.698398105917e-01 7.189385381054e-01 8.857073324722e-01 1.039922515947e+00 1.016476806046e+00 8.385766803739e-01 7.162501196959e-01 8.302575329672e-01 9.874711266194e-01 9.898086549720e-01 8.288778893127e-01 6.697343437115e-01 7.069727314286e-01 8.191717049327e-01 8.149925614460e-01 6.940158308901e-01 6.348247609964e-01 7.478601506897e-01 8.498336862402e-01 7.858076753823e-01 5.711135704352e-01 4.476947492573e-01 6.253474687985e-01 7.956551602060e-01 7.705502381143e-01 5.639231502781e-01 4.077575663945e-01 5.728749997355e-01 7.561511580905e-01 7.569779813374e-01 5.931138145014e-01 4.104189983417e-01 4.388365886956e-01 5.733440201070e-01 5.977056267797e-01 4.743230281135e-01 3.480793091328e-01 4.478718083343e-01 5.971411675051e-01 6.123368811099e-01 5.047924953480e-01 4.774606094310e-01 6.534791784401e-01 8.138827323186e-01 8.023292442278e-01 6.092970436468e-01 4.035605749032e-01 5.075767356485e-01 7.134051341928e-01 7.571861911172e-01 5.900043971118e-01 2.964591934980e-01 2.539348657351e-01 4.819206669314e-01 5.698633538541e-01 4.675326163173e-01 2.592272141262e-01 2.407592875454e-01 4.004892757386e-01 4.531030590487e-01 3.810907727178e-01 3.254860978640e-01 4.139278569206e-01 4.916847620815e-01 4.333677327551e-01 2.625957312394e-01 2.695903761186e-01 4.883246522540e-01 6.081857910407e-01 5.417906079881e-01 3.431632200772e-01 3.290938113313e-01 5.744109113206e-01 7.302754946568e-01 7.198277725850e-01 5.494797936323e-01 3.417301354311e-01 4.051451269393e-01 6.106477146412e-01 6.754273545723e-01 5.381265621701e-01 2.852433522938e-01 3.200552871834e-01 5.713278619599e-01 6.785668552364e-01 5.720534348060e-01 3.039241756173e-01 2.021142495565e-01 4.549039154353e-01 5.881495748792e-01 5.191470899848e-01 2.960481240554e-01 2.111410305483e-01 4.356252715939e-01 5.735536818837e-01 5.479718259768e-01 4.266678393410e-01 3.971371258580e-01 5.001491245479e-01 5.538589144431e-01 4.935643885937e-01 4.266951891572e-01 5.180815478984e-01 6.585550215729e-01 6.767967470613e-01 5.287042125297e-01 3.454006185616e-01 4.640816129023e-01 7.037671464165e-01 7.973924815038e-01 6.804916906840e-01 4.284339549046e-01 3.669112932901e-01 6.021963387831e-01 7.541834175193e-01 7.008067345791e-01 4.809387567612e-01 3.381810497193e-01 5.264565695457e-01 7.272190434928e-01 7.679580310283e-01 6.167330783270e-01 3.115036188864e-01 1.457533648597e-01 4.939030461547e-01 6.987343300269e-01 6.759257502092e-01 4.428178655177e-01 1.561431620690e-01 3.670256091276e-01 6.114399730910e-01 6.716812563969e-01 5.369721207207e-01 2.839859138984e-01 1.826916653367e-01 3.604829641901e-01 4.468362540166e-01 3.902602231580e-01 2.582081811421e-01 2.300379772340e-01 3.224106801314e-01 3.579566067225e-01 2.991474081548e-01 2.246865304119e-01 2.670156190793e-01 3.494775672571e-01 3.629923823341e-01 3.072444493055e-01 2.777742483027e-01 3.434703543134e-01 4.042914932064e-01 3.762632888287e-01 2.680891843556e-01 2.326635207274e-01 3.696447399772e-01 4.859575194721e-01 4.778787618217e-01 3.281383726182e-01 1.111799042225e-01 2.592228936362e-01 4.756041288791e-01 5.596780477126e-01 4.787179865061e-01 2.684507153452e-01 1.677220900075e-01 3.881617531636e-01 5.899448341946e-01 6.742761344860e-01 6.142479718735e-01 4.227902742562e-01 1.754851166882e-01 3.055580969149e-01 5.684828353989e-01 6.880023339281e-01 6.137866301031e-01 3.864846020154e-01 2.617228601231e-01 5.004819585842e-01 7.107545543663e-01 7.426307082968e-01 5.914643911547e-01 3.905729327326e-01 4.501663976063e-01 6.619787110137e-01 7.518150206712e-01 6.464425441348e-01 4.099227731780e-01 3.487646106870e-01 5.872742202233e-01 7.600382662637e-01 7.383831448262e-01 5.393154547860e-01 3.536768539106e-01 5.033570283028e-01 7.304476971370e-01 8.065277282922e-01 6.991456214476e-01 5.067284757079e-01 4.768271280289e-01 6.476462593436e-01 7.698126020300e-01 7.333710355186e-01 5.540722151753e-01 3.584579228836e-01 3.729886877250e-01 5.044737503578e-01 5.480413651691e-01 4.662822046756e-01 3.176442581701e-01 2.490546082704e-01 3.179168355441e-01 3.638842473492e-01 3.213606171771e-01 2.265806915112e-01 2.121247202177e-01 3.081646710516e-01 3.803655281431e-01 3.746954117477e-01 3.018878521410e-01 2.280282063843e-01 2.413112585786e-01 2.984389755031e-01 3.148897955583e-01 2.753117398675e-01 2.293898187862e-01 2.529918108657e-01 3.122646133002e-01 3.270698914002e-01 2.734100053566e-01 2.094678600225e-01 2.649635822875e-01 3.825369677912e-01 4.438985486253e-01 4.063827814546e-01 2.939806051429e-01 2.287490737036e-01 3.115691300190e-01 3.896048669177e-01 3.639316210112e-01 2.314381956310e-01 1.245264985012e-01 2.723086285725e-01 4.047179759721e-01 4.277907283595e-01 3.658709327800e-01 3.502551016598e-01 4.591621096614e-01 5.632490539205e-01 5.646715033525e-01 4.816277592249e-01 4.691812159876e-01 5.874158649269e-01 7.366321056654e-01 8.014047194471e-01 7.471530983912e-01 5.892915920382e-01 5.333411120995e-01 7.078530197588e-01 8.720946156196e-01 8.761702081783e-01 7.536488498897e-01 7.064709097589e-01 8.582440853071e-01 1.018994954298e+00 1.026744487023e+00 8.989432264132e-01 8.338552984588e-01 9.809275472412e-01 1.161938258845e+00 1.185503401519e+00 1.039768500134e+00 9.124777113398e-01 1.023695719622e+00 1.240751043418e+00 1.330651414587e+00 1.239618118776e+00 1.100551896977e+00 1.112804812425e+00 1.245422409922e+00 1.301619874381e+00 1.213872735930e+00 1.111248419747e+00 1.173847768009e+00 1.330342838009e+00 1.375272857237e+00 1.246698139888e+00 1.100233936466e+00 1.176169496735e+00 1.395152602688e+00 1.496133031485e+00 1.383302413621e+00 1.188756526494e+00 1.184513317577e+00 1.377152137825e+00 1.496427513443e+00 1.415453765465e+00 1.231374956337e+00 1.243650343459e+00 1.406608344704e+00 1.514784616513e+00 1.453149140088e+00 1.308416502599e+00 1.310631546351e+00 1.508742826635e+00 1.677785845942e+00 1.652187303059e+00 1.469341249480e+00 1.357320573555e+00 1.487556875018e+00 1.690053143019e+00 1.738861603259e+00 1.599280780695e+00 1.441786758497e+00 1.486986765683e+00 1.680370231188e+00 1.791431429195e+00 1.716025336418e+00 1.537621893662e+00 1.454289035628e+00 1.548168742282e+00 1.673573612804e+00 1.689040150956e+00 1.593581966743e+00 1.491801186037e+00 1.474399909454e+00 1.514175140329e+00 1.528148642753e+00 1.486974027970e+00 1.426084409112e+00 1.392512961618e+00 1.396930608501e+00 1.416196449605e+00 1.420018506166e+00 1.384631805433e+00 1.308026127450e+00 1.233903658805e+00 1.234450609567e+00 1.315740799566e+00 1.430975346963e+00 1.473670343044e+00 1.428138040377e+00 1.316998702544e+00 1.248404583617e+00 1.314516657175e+00 1.449118411133e+00 1.488868748609e+00 1.322798191903e+00 1.160888846313e+00 1.277487033548e+00 1.521071325903e+00 1.582912983941e+00 1.378216567723e+00 1.117744973029e+00 1.200022035582e+00 1.516137738286e+00 1.655463486709e+00 1.465228948473e+00 1.101267262884e+00 1.054211234411e+00 1.411837051175e+00 1.660699168974e+00 1.559592720944e+00 1.186674445190e+00 9.699780477958e-01 1.245911287429e+00 1.548140650186e+00 1.546321385728e+00 1.271577037658e+00 1.080045286736e+00 1.291805484661e+00 1.568620309152e+00 1.579835900633e+00 1.330244081985e+00 1.160119628617e+00 1.392487955835e+00 1.710637497419e+00 1.766727443995e+00 1.521480452922e+00 1.251404229696e+00 1.362234964658e+00 1.687980148671e+00 1.832250753341e+00 1.692260687547e+00 1.461116453785e+00 1.471280366744e+00 1.703970453645e+00 1.926550556872e+00 1.922585464893e+00 1.647437122706e+00 1.413349239589e+00 1.564828135731e+00 1.860145573440e+00 1.944710329597e+00 1.769581547584e+00 1.562370531050e+00 1.592665356189e+00 1.757222768209e+00 1.782844538305e+00 1.616847623027e+00 1.469570753552e+00 1.561210649386e+00 1.745740100825e+00 1.765011787199e+00 1.576959141969e+00 1.388662007781e+00 1.437932011486e+00 1.593597246995e+00 1.581672650307e+00 1.344037786705e+00 1.107935812518e+00 1.194338399317e+00 1.432573525672e+00 1.478997031109e+00 1.244066110438e+00 9.207298420824e-01 9.301077922037e-01 1.203768520526e+00 1.324491966374e+00 1.158902637256e+00 8.358784611086e-01 7.307902367495e-01 9.328575681826e-01 1.042260186244e+00 8.903977791898e-01 5.681997933614e-01 4.790241619907e-01 7.294103419535e-01 8.533373773050e-01 7.234697856182e-01 4.163831831074e-01 2.076520035613e-01 4.567061373698e-01 6.635083309230e-01 6.835467117526e-01 5.058473607402e-01 2.676765808274e-01 4.336871705068e-01 6.718918505703e-01 7.107835963404e-01 5.275664973362e-01 2.830582582637e-01 4.070151793023e-01 6.211668270480e-01 6.380724389390e-01 4.286733199557e-01 1.390031016862e-01 3.716600799496e-01 6.088927485128e-01 6.256378219905e-01 4.142548835031e-01 1.310884540988e-01 3.772570546447e-01 6.122711571295e-01 6.309974112199e-01 4.315006356516e-01 1.701726955159e-01 3.507404442508e-01 5.530340760155e-01 5.495655657782e-01 3.567058172200e-01 2.727400311416e-01 5.421442172748e-01 7.469522943001e-01 7.447439653878e-01 5.680630490809e-01 4.715715481325e-01 6.772820162720e-01 8.880431932049e-01 9.035580613014e-01 7.089858047449e-01 4.703837842129e-01 5.360739210147e-01 7.527677549188e-01 8.144530232217e-01 6.587267552676e-01 3.900479131970e-01 3.766864043743e-01 6.290689688524e-01 7.723929181988e-01 7.023039023970e-01 5.013126367479e-01 4.396073561322e-01 6.168128872184e-01 7.518942270131e-01 7.321007173553e-01 6.102521772356e-01 5.475033092805e-01 6.143779633286e-01 6.702581386889e-01 6.210156610200e-01 5.105515129946e-01 4.817929786758e-01 5.646655272018e-01 6.223738171366e-01 5.872448452458e-01 5.043611564196e-01 4.741253791806e-01 5.049743957791e-01 5.068060393438e-01 4.517250069704e-01 4.161439135070e-01 4.657001065228e-01 5.176111250115e-01 4.814628020745e-01 3.744619374845e-01 3.621242128317e-01 5.097308887287e-01 6.306895453305e-01 6.132687234630e-01 4.458901510746e-01 2.140744683858e-01 2.385651888257e-01 4.154831548786e-01 4.767337961406e-01 3.968508782401e-01 2.369557233549e-01 1.647651434446e-01 2.379337416551e-01 2.534984694993e-01 1.849987646029e-01 1.684558818030e-01 2.750601549522e-01 3.396009726426e-01 2.907462857453e-01 1.367260730962e-01 9.404036511357e-02 2.669441001582e-01 3.477931180655e-01 3.080032513194e-01 2.209983797306e-01 2.841072861733e-01 4.269301561338e-01 4.875677426896e-01 4.309509642057e-01 3.457197999545e-01 4.103827423425e-01 5.562476522544e-01 6.135640099185e-01 5.263228107643e-01 3.612109444366e-01 3.540221877896e-01 5.182897781435e-01 6.050707237381e-01 5.281844123571e-01 3.534279578164e-01 3.757338058091e-01 6.067773537012e-01 7.537861627527e-01 7.137168066742e-01 5.177470004238e-01 3.937382719533e-01 5.825898177292e-01 7.962937611069e-01 8.462212965558e-01 7.165642886438e-01 5.317051354439e-01 5.389815780470e-01 7.087650157833e-01 8.060120023268e-01 7.870022425949e-01 7.228820223424e-01 6.973834817064e-01 7.428203863282e-01 7.983281178195e-01 7.957008935864e-01 7.248590213856e-01 6.472208457816e-01 6.546236271444e-01 7.423963504874e-01 7.949999617898e-01 7.463207144223e-01 6.699279226235e-01 7.033772372746e-01 8.332669019126e-01 9.171677476763e-01 8.733897579890e-01 7.263654524924e-01 6.091673533724e-01 6.550441364313e-01 7.700888341734e-01 8.054952804593e-01 7.257136059492e-01 6.087894113065e-01 5.976431799000e-01 6.974158202844e-01 7.682383697362e-01 7.343395872589e-01 6.300108183794e-01 5.799466874114e-01 6.514466965596e-01 7.322701865192e-01 7.126865091805e-01 5.856698548994e-01 4.650771172305e-01 5.145254849018e-01 6.480238928836e-01 7.024090929112e-01 6.412104476302e-01 5.498617217915e-01 5.715155108225e-01 6.790264936349e-01 7.252187275874e-01 6.484675925164e-01 5.100163510294e-01 4.768410620817e-01 5.732521571317e-01 6.196404252698e-01 5.228322221060e-01 3.340529161586e-01 3.060465206417e-01 4.964209123771e-01 5.927859987601e-01 5.065136361670e-01 2.992423386154e-01 3.184010752942e-01 5.698468652944e-01 7.113043327612e-01 6.503691652338e-01 4.250352739294e-01 2.887846712969e-01 4.900866966411e-01 6.514843874480e-01 6.180452525119e-01 4.215214653834e-01 3.274022655774e-01 5.344332812977e-01 6.900932638401e-01 6.418377341520e-01 4.291678347088e-01 3.880138979238e-01 6.708470523330e-01 8.784641904142e-01 8.518824275917e-01 6.014231331494e-01 3.766785212229e-01 6.021742524605e-01 8.713017266569e-01 9.097288893042e-01 6.882185831862e-01 3.874787102462e-01 5.331033081007e-01 8.488099218232e-01 9.539028679125e-01 7.859375195056e-01 4.899410631480e-01 5.525999596641e-01 8.870061962262e-01 1.055885473863e+00 9.455169060287e-01 6.497505342795e-01 5.967115837525e-01 9.170745089569e-01 1.216222535297e+00 1.305053086183e+00 1.150189677684e+00 8.314012109703e-01 6.296327423657e-01 9.013471615119e-01 1.221461387971e+00 1.296816073756e+00 1.090105479746e+00 7.708344255208e-01 7.548133741642e-01 1.051822107553e+00 1.251028243170e+00 1.202065840006e+00 9.695811927428e-01 8.099703194266e-01 9.349363404763e-01 1.122072279801e+00 1.148714693604e+00 1.008482690387e+00 8.838303477940e-01 9.740960469220e-01 1.159785319002e+00 1.229778376862e+00 1.132299573523e+00 9.862424600122e-01 9.908756070823e-01 1.138960248104e+00 1.236621019273e+00 1.187726376703e+00 1.062358909147e+00 1.038361136546e+00 1.165592626971e+00 1.282717986474e+00 1.264911820697e+00 1.140155050100e+00 1.072190424978e+00 1.173912609214e+00 1.320079052756e+00 1.344752982251e+00 1.211542698052e+00 1.037346460143e+00 1.020951615476e+00 1.169094885268e+00 1.287632953262e+00 1.329184823037e+00 1.307268701215e+00 1.229424396147e+00 1.130079828190e+00 1.135342980966e+00 1.271745163887e+00 1.371950375302e+00 1.308657797443e+00 1.125814964187e+00 1.043383621370e+00 1.184327798304e+00 1.336648430406e+00 1.305544727524e+00 1.119735204419e+00 1.049728769165e+00 1.268770207190e+00 1.510398970268e+00 1.527743647758e+00 1.312194961239e+00 1.122537635011e+00 1.267589138639e+00 1.546252013509e+00 1.631245660455e+00 1.460134045327e+00 1.265618755381e+00 1.389421083104e+00 1.695617911083e+00 1.823882197318e+00 1.646680473089e+00 1.329042739113e+00 1.283188606621e+00 1.576563033391e+00 1.800336500780e+00 1.739420536687e+00 1.482897281895e+00 1.359239178834e+00 1.543069639343e+00 1.757955706257e+00 1.782479302376e+00 1.675248363941e+00 1.666076972385e+00 1.823488868695e+00 1.941243442438e+00 1.914410001356e+00 1.867405573810e+00 1.911376290339e+00 2.042249505646e+00 2.159830133911e+00 2.176537245092e+00 2.065067087639e+00 1.848937010897e+00 1.872391840872e+00 2.169816087116e+00 2.381342280741e+00 2.306659820601e+00 2.014229570702e+00 1.828524131807e+00 1.996603875976e+00 2.282652214602e+00 2.374417044457e+00 2.222332648054e+00 2.033985755604e+00 2.064531050039e+00 2.254527886175e+00 2.342324203339e+00 2.224518243952e+00 2.045999269894e+00 2.045831735253e+00 2.210829479800e+00 2.290018973180e+00 2.137435249645e+00 1.858431477605e+00 1.752317287322e+00 1.931303729394e+00 2.124908217304e+00 2.104734297150e+00 1.898434160137e+00 1.752212854958e+00 1.855557460099e+00 2.046106844441e+00 2.083837707098e+00 1.931972365483e+00 1.763296190428e+00 1.769949610861e+00 1.882652924698e+00 1.890658216837e+00 1.729329146154e+00 1.546753507158e+00 1.549372391997e+00 1.684853918739e+00 1.727364651396e+00 1.616036639740e+00 1.498887762265e+00 1.523491072380e+00 1.671614001373e+00 1.784848290014e+00 1.762900883607e+00 1.635885672552e+00 1.527081551412e+00 1.522647624328e+00 1.562713756702e+00 1.543327068873e+00 1.461374404563e+00 1.424750029432e+00 1.506548232663e+00 1.611516772822e+00 1.589427780426e+00 1.388966781606e+00 1.129372861067e+00 1.089115512698e+00 1.324541250100e+00 1.549550821985e+00 1.569713816259e+00 1.375661827508e+00 1.131650085932e+00 1.096573286221e+00 1.262761392804e+00 1.367871280111e+00 1.273025491054e+00 1.038138886511e+00 9.120859455732e-01 1.059409390159e+00 1.243513245708e+00 1.234310294128e+00 9.901199057549e-01 6.749103681833e-01 7.031853821555e-01 1.012923265677e+00 1.200300828313e+00 1.133410503582e+00 8.781728913173e-01 7.221870112570e-01 9.139854341661e-01 1.157584216106e+00 1.195584219771e+00 9.934850146941e-01 7.390470443859e-01 8.271068814601e-01 1.155673482522e+00 1.351563938387e+00 1.271654693164e+00 9.604437285302e-01 7.100123403786e-01 9.176841561125e-01 1.267223060978e+00 1.418698976699e+00 1.296017978676e+00 1.013268336418e+00 8.932376049770e-01 1.114827963886e+00 1.364616943536e+00 1.405928197644e+00 1.211860656681e+00 9.379662977267e-01 8.887177387270e-01 1.091362860000e+00 1.242127826171e+00 1.186250448723e+00 9.643992851579e-01 8.033120260574e-01 9.253123080556e-01 1.141895324311e+00 1.215088911365e+00 1.087620029837e+00 8.644006695909e-01 7.955850524008e-01 9.723359906643e-01 1.163022058758e+00 1.211766535474e+00 1.113288646679e+00 9.649154774188e-01 8.910785825362e-01 9.088146844999e-01 9.315502392436e-01 9.229564296057e-01 9.326242745854e-01 9.996064690470e-01 1.070581752567e+00 1.063324550187e+00 9.577440650197e-01 8.313298956342e-01 8.154885523363e-01 9.163124675903e-01 1.002854477068e+00 9.947954393888e-01 9.196247730901e-01 8.748857107804e-01 9.065405905556e-01 9.339443886241e-01 8.642676243402e-01 7.009016259691e-01 5.902618928485e-01 6.932946449127e-01 8.698437575984e-01 9.347625601965e-01 8.324341791985e-01 6.318425817374e-01 5.438439258465e-01 6.823232616684e-01 8.322558530039e-01 8.534538452374e-01 7.615347831610e-01 6.908418819830e-01 7.543891541055e-01 8.544001865356e-01 8.512337258410e-01 7.270372241483e-01 6.285087349467e-01 7.460488211339e-01 9.554587332701e-01 1.050488768191e+00 9.585753838431e-01 7.561317577437e-01 6.935041651231e-01 8.877063272750e-01 1.081486658212e+00 1.092548111733e+00 9.102072455639e-01 7.078017955081e-01 7.785438068315e-01 1.012417328171e+00 1.111558829779e+00 9.636610614524e-01 6.492179311564e-01 5.893601337206e-01 9.627720597989e-01 1.284384429840e+00 1.333961938377e+00 1.080930360496e+00 6.815383178600e-01 6.639846322865e-01 1.076377201248e+00 1.374645833220e+00 1.379923325260e+00 1.121091312608e+00 8.352438786753e-01 9.034885699867e-01 1.179893754030e+00 1.298964183165e+00 1.157737097094e+00 9.033454724266e-01 9.329046495207e-01 1.278418926429e+00 1.545633525170e+00 1.529066795823e+00 1.237154451705e+00 9.304564345242e-01 1.062188290218e+00 1.451825418823e+00 1.674100894291e+00 1.584177496761e+00 1.263833114986e+00 1.045807051571e+00 1.242413807726e+00 1.552092082657e+00 1.640134999237e+00 1.437311157628e+00 1.123929349348e+00 1.109960476969e+00 1.433412537408e+00 1.682204724335e+00 1.637005496853e+00 1.323277821268e+00 1.034758614711e+00 1.185644332145e+00 1.548925609476e+00 1.721927364722e+00 1.584935979542e+00 1.273382528175e+00 1.186287160988e+00 1.502760580930e+00 1.836348097641e+00 1.903612539082e+00 1.679187260449e+00 1.394576012193e+00 1.451443892186e+00 1.821482711825e+00 2.109959083226e+00 2.105728317112e+00 1.839200537034e+00 1.575262286463e+00 1.652631100818e+00 1.979641531916e+00 2.209720529741e+00 2.177843971126e+00 1.943072534791e+00 1.746288082770e+00 1.812166731423e+00 2.040242484571e+00 2.183921695051e+00 2.141386433007e+00 1.990941213867e+00 1.911680906009e+00 1.996127101604e+00 2.142161928441e+00 2.211614555058e+00 2.172519648437e+00 2.096687909327e+00 2.072507362964e+00 2.109278183120e+00 2.147244666988e+00 2.145888988813e+00 2.120217269682e+00 2.099757286952e+00 2.078669991606e+00 2.032083599825e+00 1.977867211325e+00 1.989518483489e+00 2.106392563016e+00 2.251295646817e+00 2.297775779494e+00 2.190623920186e+00 2.014324529822e+00 1.968987027236e+00 2.157249272937e+00 2.424434244378e+00 2.559582079729e+00 2.478592956179e+00 2.261231374256e+00 2.109254273660e+00 2.164699205212e+00 2.328851291101e+00 2.413621331235e+00 2.351951700501e+00 2.234103767520e+00 2.209055857829e+00 2.297955043639e+00 2.360424495282e+00 2.272135008636e+00 2.061712307352e+00 1.927178199220e+00 2.046668844906e+00 2.304733307589e+00 2.447742950508e+00 2.342917343444e+00 2.051298434526e+00 1.827089050772e+00 1.919282627097e+00 2.202901939905e+00 2.377203363922e+00 2.296991584286e+00 2.027314531415e+00 1.818928279792e+00 1.902592063966e+00 2.153922228365e+00 2.288675432186e+00 2.170690034740e+00 1.866927029237e+00 1.635136433754e+00 1.723577105548e+00 1.995409864809e+00 2.153545073687e+00 2.061912620961e+00 1.777194763898e+00 1.532296607785e+00 1.579841070073e+00 1.832415713452e+00 2.018364375022e+00 2.006230733396e+00 1.838283960371e+00 1.686206913452e+00 1.712592881419e+00 1.872806311559e+00 1.996313873717e+00 1.989350209900e+00 1.885965166985e+00 1.803391568646e+00 1.825017360866e+00 1.902267207690e+00 1.924152362855e+00 1.838439594294e+00 1.693894738462e+00 1.606192974199e+00 1.643758644298e+00 1.743380319237e+00 1.796544518616e+00 1.757651680377e+00 1.665911039179e+00 1.606397671024e+00 1.630767992218e+00 1.710386287447e+00 1.786025959053e+00 1.830950812254e+00 1.854899643633e+00 1.870425484739e+00 1.869871861900e+00 1.839354216994e+00 1.790183967112e+00 1.767292265374e+00 1.809735294562e+00 1.898429096941e+00 1.965599455745e+00 1.953343798424e+00 1.857740529317e+00 1.738694503091e+00 1.686529867571e+00 1.741274549999e+00 1.847646563855e+00 1.915691514430e+00 1.893386414892e+00 1.790634089762e+00 1.672246535774e+00 1.621607295764e+00 1.669938438485e+00 1.762117881740e+00 1.813392822675e+00 1.775533293584e+00 1.663662071281e+00 1.551715845223e+00 1.521243149152e+00 1.572647344668e+00 1.617727919603e+00 1.572415065380e+00 1.428219421642e+00 1.272285651397e+00 1.235573185919e+00 1.330663889410e+00 1.418917927286e+00 1.378063938085e+00 1.195643543862e+00 9.965725793683e-01 9.944689633501e-01 1.188773308553e+00 1.356984351800e+00 1.359250965231e+00 1.198967530233e+00 1.021253471018e+00 1.035014286010e+00 1.215872311447e+00 1.348067987543e+00 1.309474522194e+00 1.126450644766e+00 9.706670579373e-01 1.029669278887e+00 1.206190522355e+00 1.279907307008e+00 1.150904275201e+00 8.632858209662e-01 6.458154285044e-01 7.811056354045e-01 1.036310715118e+00 1.140976486381e+00 1.022754956321e+00 7.400215148525e-01 5.137303699623e-01 6.354242709349e-01 8.683006072084e-01 9.700447953072e-01 9.037994927008e-01 7.512869532601e-01 6.750310758511e-01 7.497698141626e-01 8.507809868501e-01 8.750589141471e-01 8.306452081723e-01 7.987356124518e-01 8.378121721247e-01 9.056278648448e-01 9.292780371646e-01 8.881631603539e-01 8.217107702234e-01 7.882420738590e-01 8.028125285463e-01 8.343548662933e-01 8.640194253733e-01 9.010479987563e-01 9.453766962068e-01 9.672534648102e-01 9.401733245321e-01 8.876130830725e-01 8.885853899980e-01 9.872830349998e-01 1.114268337855e+00 1.168468877797e+00 1.105340467882e+00 9.664352975741e-01 8.723143646620e-01 9.108208193139e-01 1.001419282971e+00 1.018550303705e+00 9.284675220430e-01 8.125759467755e-01 8.114156953378e-01 9.260049662683e-01 1.011649014779e+00 9.771458096657e-01 8.531023209477e-01
 8.691459134558e-01 8.099461167540e-01 8.082203414636e-01 8.815617507015e-01 9.375602800194e-01 9.033877822614e-01 7.953931764403e-01 7.123144400951e-01 7.311435838147e-01 7.846446172732e-01 7.714124452763e-01 6.804920337941e-01 6.060891515152e-01 6.502161875916e-01 7.521474222995e-01 7.976390321395e-01 7.610407862326e-01 7.124495861414e-01 7.433279276575e-01 8.337877281938e-01 8.888814254874e-01 8.618177648845e-01 7.847565705276e-01 7.363384660672e-01 7.528068056354e-01 7.837457917358e-01 7.773817284243e-01 7.425666375007e-01 7.278688925166e-01 7.536809289024e-01 7.922430326459e-01 8.225562017946e-01 8.385703000436e-01 8.405888286442e-01 8.308917246609e-01 8.141675863937e-01 7.940053516306e-01 7.719530897905e-01 7.474528127659e-01 7.231010863594e-01 6.919176405047e-01 6.507498363457e-01 6.706732903523e-01 7.415221425645e-01 7.828713392034e-01 7.613655236016e-01 7.322272295519e-01 7.780862810557e-01 8.808147213797e-01 9.506258317836e-01 9.477880407206e-01 9.180663715473e-01 9.385081354285e-01 1.008146046529e+00 1.050835765476e+00 1.025481939335e+00 9.787408366465e-01 9.951103186973e-01 1.072721195296e+00 1.120618301861e+00 1.082557275142e+00 1.000527954156e+00 9.790137559175e-01 1.045480949314e+00 1.104701695850e+00 1.079656139744e+00 9.988317047570e-01 9.688027884113e-01 1.031987578021e+00 1.096061526883e+00 1.075450515277e+00 9.955664056890e-01 9.746247993900e-01 1.066398695132e+00 1.167736044069e+00 1.173970117005e+00 1.091695582760e+00 1.033300125866e+00 1.089538313380e+00 1.192075288236e+00 1.225584504106e+00 1.168233373588e+00 1.101174762411e+00 1.111876547281e+00 1.169513241252e+00 1.179730485356e+00 1.118440146392e+00 1.061059187736e+00 1.088076674080e+00 1.158664630803e+00 1.172201660751e+00 1.102329021126e+00 1.030948668496e+00 1.059485459172e+00 1.156511554347e+00 1.208510224444e+00 1.171664578375e+00 1.110485283742e+00 1.123445469275e+00 1.203857989105e+00 1.252121187095e+00 1.213480716555e+00 1.135850762089e+00 1.121001756041e+00 1.191355961139e+00 1.259601114043e+00 1.255971451086e+00 1.200534167868e+00 1.172573147505e+00 1.210435153976e+00 1.261790827814e+00 1.264024019104e+00 1.217331864681e+00 1.174813181282e+00 1.175915845813e+00 1.201435337337e+00 1.214616930851e+00 1.213275864235e+00 1.220610340479e+00 1.270039587189e+00 1.320862891858e+00 1.353089030867e+00 1.327236352119e+00 1.249952392017e+00 1.178383226311e+00 1.171187100239e+00 1.224493485750e+00 1.280453478229e+00 1.291565548654e+00 1.191140750276e+00 1.047142603388e+00 1.035814430009e+00 1.149944732311e+00 1.218879514418e+00 1.163569028145e+00 1.058331767968e+00 1.043533490719e+00 1.121773337640e+00 1.154043241540e+00 1.061660041003e+00 9.076943740572e-01 8.508753983246e-01 9.255085469909e-01 9.772066373997e-01 9.065543979153e-01 7.661137732272e-01 7.200587034846e-01 8.106697619807e-01 8.761491481439e-01 8.144932075251e-01 6.779547932918e-01 6.429891911550e-01 7.574915306794e-01 8.452501305304e-01 7.979849617282e-01 6.576316304966e-01 5.964130071029e-01 6.945878736408e-01 7.843291994375e-01 7.454000061702e-01 6.113510607792e-01 5.573874345889e-01 6.698380051816e-01 7.699543167366e-01 7.247777859794e-01 5.441630591971e-01 4.067258119430e-01 5.218185123549e-01 6.786864041246e-01 6.953248679268e-01 5.608859635961e-01 4.093962017986e-01 4.609625607533e-01 6.035613493502e-01 6.391776154262e-01 5.331064702180e-01 3.925366487262e-01 4.300239000179e-01 5.773999823813e-01 6.403168745956e-01 5.688621119251e-01 4.334718975386e-01 4.078255785239e-01 5.178542271245e-01 5.930732196740e-01 5.574753086471e-01 4.446018571880e-01 3.742735646398e-01 4.217873658393e-01 4.782188536626e-01 4.538079451843e-01 3.544261934684e-01 2.721448085895e-01 3.117609699889e-01 3.934503325151e-01 4.249544556480e-01 3.971888726584e-01 3.521392700681e-01 3.495526464477e-01 4.070299510398e-01 4.911253069487e-01 5.657475465954e-01 6.026915882301e-01 5.838784049907e-01 5.186393512121e-01 4.655650379275e-01 5.016108946640e-01 6.044942000022e-01 6.856106625909e-01 7.049415661035e-01 6.711023033833e-01 6.226511314247e-01 5.740250323030e-01 5.313417908339e-01 4.930846150699e-01 4.618074379417e-01 4.522562780122e-01 4.718275158455e-01 5.004156105032e-01 4.906485261768e-01 4.358599609853e-01 3.598114303562e-01 3.041592293311e-01 3.023741807863e-01 3.390311369207e-01 3.746259638828e-01 3.857830190664e-01 3.682176897295e-01 3.332256876736e-01 3.032550232906e-01 2.950006654153e-01 2.978104031170e-01 2.848375935617e-01 2.416587815706e-01 1.826185726430e-01 1.594261284609e-01 1.974264401343e-01 2.384740191533e-01 2.403871091940e-01 1.965402646061e-01 1.300218861910e-01 1.054362887255e-01 1.482564955471e-01 1.853789016229e-01 1.869932332861e-01 1.575146250677e-01 1.222017784066e-01 1.161592672245e-01 1.370190561929e-01 1.507683435086e-01 1.389437681813e-01 1.022164498118e-01 7.544244754081e-02 1.186691043353e-01 1.820498560788e-01 2.158511127634e-01 1.974140234122e-01 1.255108256659e-01 5.670631646328e-02 1.556818998374e-01 2.650772743384e-01 3.099106233351e-01 2.889573261506e-01 2.534021035358e-01 2.851085720661e-01 3.663617541713e-01 4.227585749687e-01 4.303589575693e-01 4.267303589009e-01 4.713451999916e-01 5.541444284999e-01 6.069818557935e-01 5.855466858280e-01 5.091311422563e-01 4.741498363717e-01 5.559086312863e-01 6.725073875189e-01 7.181279416163e-01 6.563024513636e-01 5.313685028216e-01 4.728921143947e-01 5.550897268259e-01 6.546465774282e-01 6.609902047314e-01 5.599414293430e-01 4.378612217113e-01 4.527955470797e-01 5.757262911806e-01 6.467420184620e-01 6.031919462187e-01 4.963060721132e-01 4.909515404985e-01 6.421672503844e-01 7.880941134459e-01 8.155607727720e-01 7.107003804612e-01 5.625643807728e-01 5.482724203857e-01 6.795412012335e-01 7.764858560576e-01 7.395308189941e-01 6.050750437264e-01 4.974042593152e-01 5.055068421869e-01 5.957593726225e-01 6.689781663429e-01 6.710404502717e-01 6.022805245066e-01 5.016687824980e-01 4.813257828258e-01 5.457520914407e-01 5.748407862981e-01 5.009760665041e-01 3.510631595499e-01 2.671838226558e-01 3.510622775137e-01 4.244986658667e-01 3.843055951558e-01 2.346776659350e-01 1.105027713389e-01 2.538629357949e-01 3.698923524739e-01 3.688396556029e-01 2.675702528488e-01 1.921878097308e-01 2.847761093167e-01 3.809606704697e-01 3.828190290230e-01 3.070760825501e-01 2.762573868595e-01 3.694670532777e-01 4.581530324929e-01 4.572885824735e-01 3.854750187212e-01 3.680633690507e-01 4.792149802838e-01 5.955371342878e-01 6.202657441396e-01 5.528374409905e-01 4.929206469540e-01 5.590448857538e-01 6.882072721943e-01 7.553576999352e-01 7.190367124198e-01 6.323156676086e-01 6.115458654107e-01 6.880640031131e-01 7.517287937663e-01 7.845189866702e-01 7.025505835258e-01 6.095176479653e-01 6.394990127294e-01 7.575971447200e-01 8.242454895569e-01 7.761739616652e-01 6.562001756118e-01 6.002765878106e-01 6.842667686871e-01 7.907730696978e-01 8.092514951737e-01 7.358010721925e-01 6.639095049726e-01 6.963390435897e-01 7.889717976166e-01 8.306607631110e-01 7.873831252054e-01 7.252979299451e-01 7.477542395062e-01 8.455629502355e-01 9.135712959279e-01 8.930507426790e-01 8.176467734493e-01 7.859329902704e-01 8.462630794102e-01 9.269735894854e-01 9.499508495881e-01 9.113771626383e-01 8.685940509373e-01 8.701166852282e-01 8.950195214044e-01 8.979050221385e-01 8.794945255051e-01 8.802729316290e-01 9.104184274840e-01 9.216808840124e-01 8.720227883582e-01 7.909154807955e-01 7.751771248229e-01 8.556191589558e-01 9.681009187186e-01 9.795233033174e-01 8.758413965791e-01 7.656760543416e-01 7.871770445777e-01 8.955614448686e-01 9.471441839670e-01 8.947373872561e-01 8.087420441963e-01 7.962269379329e-01 8.441280929689e-01 8.461318804834e-01 7.675166826725e-01 6.992361697802e-01 7.508695387038e-01 8.499681947272e-01 8.565964692599e-01 7.410449336218e-01 6.391527698840e-01 7.415003228899e-01 9.373914364121e-01 1.023293934441e+00 9.353395143716e-01 7.644260194036e-01 7.291982691158e-01 8.724582716039e-01 9.756934128564e-01 9.114584899149e-01 7.214433387369e-01 6.125067808205e-01 7.201687718509e-01 8.324219506482e-01 7.844110650905e-01 6.077119224446e-01 5.506706933118e-01 7.476897124536e-01 9.239810703440e-01 9.052293865608e-01 6.901722018852e-01 4.721158409363e-01 5.852982774935e-01 8.059711410536e-01 8.910082656106e-01 7.980024676478e-01 5.571178195928e-01 3.392313019823e-01 4.686379554558e-01 7.062998269870e-01 8.181382913670e-01 7.588720379718e-01 5.674043216308e-01 3.971533144906e-01 5.206921639679e-01 6.969055075128e-01 7.159471267601e-01 5.683718924154e-01 4.210150749203e-01 5.221271503129e-01 6.979390109179e-01 7.446402335520e-01 6.509279781244e-01 5.629625312757e-01 6.442581477487e-01 7.774221231208e-01 7.941020992258e-01 6.718465607820e-01 5.538954588679e-01 6.355012025356e-01 7.959093035756e-01 8.383237017513e-01 7.189474138422e-01 5.570913808592e-01 5.926111351987e-01 7.738723605479e-01 8.704236020226e-01 8.080585728099e-01 6.679088169512e-01 6.460328570475e-01 7.789190336899e-01 8.792828349738e-01 8.444323495202e-01 7.213764682786e-01 6.770241734524e-01 7.868249767294e-01 8.994321112018e-01 8.940076728269e-01 7.848616371493e-01 7.109182752590e-01 7.905123482832e-01 9.203026027186e-01 9.607783513562e-01 8.963650572974e-01 7.838864533662e-01 6.884869631357e-01 6.820382387172e-01 7.287274339218e-01 7.779653950000e-01 7.868111378241e-01 7.449386405897e-01 6.961749155812e-01 7.197280568175e-01 8.219253081159e-01 9.115437475274e-01 9.113061678275e-01 8.251697789700e-01 7.532401010230e-01 8.032271210969e-01 9.199083449058e-01 9.781198388415e-01 9.423894224910e-01 8.918041626493e-01 9.333251226999e-01 1.035678195141e+00 1.072972405361e+00 9.867146192146e-01 8.501445526453e-01 8.329324868505e-01 9.598020046588e-01 1.057525196146e+00 1.013489388690e+00 8.631187362242e-01 7.784237774018e-01 8.724715396150e-01 9.963009278741e-01 9.995571509922e-01 8.858920298358e-01 8.034107974184e-01 8.797276054218e-01 1.000131812685e+00 1.003442223939e+00 8.598714795244e-01 6.927064315093e-01 7.004146681599e-01 8.324018909780e-01 8.855100767226e-01 8.234320336434e-01 6.714548534584e-01 5.329333335575e-01 5.386180735293e-01 6.409945323166e-01 6.548097212443e-01 5.324029442749e-01 3.639148210637e-01 3.632486732345e-01 4.890693511902e-01 5.314239324328e-01 4.349809115230e-01 2.606218979792e-01 2.257662729070e-01 3.521322036780e-01 4.037888719968e-01 3.322157544616e-01 2.093622511305e-01 2.402267745099e-01 3.620864868222e-01 4.037144789045e-01 3.382915980891e-01 2.399353366629e-01 2.638427091854e-01 3.547196622288e-01 3.712217748376e-01 2.791699960922e-01 1.269987661681e-01 1.515824746918e-01 2.775981657812e-01 3.172931985127e-01 2.587911638024e-01 1.704372913753e-01 1.953728143817e-01 2.694154500815e-01 2.738614441468e-01 1.968746395585e-01 1.300622381123e-01 2.085552431607e-01 2.881292474133e-01 2.859285434981e-01 2.150505016174e-01 1.856832495696e-01 2.679814227325e-01 3.350546455797e-01 3.384021469891e-01 2.604206467404e-01 1.960148975806e-01 2.797911036153e-01 3.817530995748e-01 3.927921530791e-01 2.955791100711e-01 1.631456665893e-01 2.226051278806e-01 3.575301120898e-01 4.020294428822e-01 3.292318817989e-01 1.939486321827e-01 1.967780673715e-01 3.213831769830e-01 3.720161252314e-01 3.083252638016e-01 2.008516041814e-01 2.677926922065e-01 4.254285491133e-01 4.989098028961e-01 4.349078712007e-01 2.545884893621e-01 1.576341003608e-01 3.581884318022e-01 5.175552582290e-01 5.378221072498e-01 4.101918887044e-01 1.948712117202e-01 1.910640228696e-01 3.924737342906e-01 5.020506500623e-01 4.723879249046e-01 3.223952051814e-01 1.449778164688e-01 2.150416280083e-01 3.596720880063e-01 4.137674226053e-01 3.708438860794e-01 2.881947175150e-01 2.733657123196e-01 3.268412936302e-01 3.537835493822e-01 3.238168806766e-01 2.560000926544e-01 2.443945847790e-01 3.150980596393e-01 3.752302539264e-01 3.722079810078e-01 3.160517131609e-01 2.786237332826e-01 3.300444199204e-01 4.143076017556e-01 4.551770597217e-01 4.278686917925e-01 3.549899034036e-01 3.022548100376e-01 3.237822425828e-01 3.747076582510e-01 3.936114820488e-01 3.708525536487e-01 3.436225486614e-01 3.569694627481e-01 3.972158487096e-01 4.137059597364e-01 3.838145930128e-01 3.374168322954e-01 3.432215007291e-01 4.086885540095e-01 4.599403733565e-01 4.419304330500e-01 3.544244392512e-01 2.767496329424e-01 3.337880496831e-01 4.535906458949e-01 5.144020933302e-01 4.731438220366e-01 3.531366076788e-01 2.671542765437e-01 3.385729528445e-01 4.402603328673e-01 4.547020794454e-01 3.553863440925e-01 1.810837113583e-01 8.445594351107e-02 2.116688073192e-01 2.927639723227e-01 2.857078340204e-01 2.109261667713e-01 1.720869241271e-01 2.584750940988e-01 3.311174149409e-01 3.217965844368e-01 2.290116386299e-01 1.852151685015e-01 3.146187920617e-01 4.366486463897e-01 4.529404232270e-01 3.516147983799e-01 2.250303586244e-01 3.048439682296e-01 4.703069713393e-01 5.413279546516e-01 4.702880737957e-01 2.872633091730e-01 1.693302121965e-01 3.227538268314e-01 4.438757287754e-01 4.268303429003e-01 2.765756298316e-01 1.059840376801e-01 2.492429739941e-01 3.948170468591e-01 4.117210292712e-01 2.981045115036e-01 1.443080152964e-01 2.212551031720e-01 3.549015253364e-01 3.774816044585e-01 2.756629549824e-01 1.383162688667e-01 2.267923028797e-01 3.593712055484e-01 3.796953446992e-01 2.726294174395e-01 1.441338917479e-01 2.746045653688e-01 4.368117492378e-01 4.794487491763e-01 3.740979913828e-01 1.683255200585e-01 2.006399221335e-01 4.208551533317e-01 5.630439598252e-01 5.855705712532e-01 4.952974973534e-01 3.630750182971e-01 3.645196114627e-01 5.136230512433e-01 6.203589113473e-01 6.083060485299e-01 5.091181696612e-01 4.576257921908e-01 5.504070352168e-01 6.675301701755e-01 6.907777391004e-01 6.001139663453e-01 4.751804823851e-01 4.785642830185e-01 6.161736870860e-01 7.318461641565e-01 7.454182204751e-01 6.661255963671e-01 5.806476947651e-01 6.007159555731e-01 7.082122586117e-01 7.908897289440e-01 7.862705533746e-01 7.092950207608e-01 6.449987996423e-01 6.780262900582e-01 7.687584982377e-01 8.179956856713e-01 7.858553819276e-01 7.165612101872e-01 7.011131810944e-01 7.559750712207e-01 7.920132025496e-01 7.434001536179e-01 6.470975526087e-01 6.363540784783e-01 7.516226094854e-01 8.536451002753e-01 8.354113975194e-01 7.153608332749e-01 6.561700436115e-01 7.869329941733e-01 9.574866255492e-01 1.003772128418e+00 9.001175843321e-01 7.699479406451e-01 8.040451616557e-01 9.587158375037e-01 1.041519093831e+00 9.850482499292e-01 8.845084032468e-01 9.078949854170e-01 1.036790445212e+00 1.098372497775e+00 1.021186891172e+00 9.168406721323e-01 9.847318990927e-01 1.175857222108e+00 1.266104632124e+00 1.149720757746e+00 9.223666345161e-01 8.884573519937e-01 1.124449442809e+00 1.309592184838e+00 1.250224772702e+00 9.806282781703e-01 8.069358883702e-01 1.023815633818e+00 1.302802473257e+00 1.342465162882e+00 1.095802367291e+00 7.522458306050e-01 7.577991874676e-01 1.042998368598e+00 1.170253144047e+00 1.017360583576e+00 7.197403008242e-01 6.870189922992e-01 9.540121378111e-01 1.094800178237e+00 9.915768368614e-01 7.138836705931e-01 5.153760272359e-01 6.794478055829e-01 8.803663311186e-01 8.858233421570e-01 6.949925195782e-01 5.186456754543e-01 6.424027226210e-01 8.449475722462e-01 8.910904153865e-01 7.787094278957e-01 6.906798755213e-01 8.013503152349e-01 9.609834920742e-01 9.878022085191e-01 8.686041920381e-01 7.514056711018e-01 7.987094330521e-01 9.089501091518e-01 9.065749807865e-01 7.666576602101e-01 6.323110816086e-01 6.757031287557e-01 7.783070839706e-01 7.526415903119e-01 5.749403420672e-01 4.241257885800e-01 5.438127684051e-01 7.097616526108e-01 7.137771236327e-01 5.450984083367e-01 3.765902864821e-01 4.755532243434e-01 6.315176624502e-01 6.370872710902e-01 5.078323730231e-01 4.566844210502e-01 6.138043640230e-01 7.462389120416e-01 7.094493645882e-01 5.425668821282e-01 4.963499550782e-01 6.893397229076e-01 8.770864713757e-01 9.061499793355e-01 7.845906077914e-01 6.181138577025e-01 6.264245886890e-01 8.084983726670e-01 9.371733863465e-01 9.009955752113e-01 7.149037568583e-01 6.352554611397e-01 8.045932876823e-01 9.569221785630e-01 9.222073225636e-01 7.454402978733e-01 6.747482385702e-01 8.423086439987e-01 9.942654835783e-01 9.579163626136e-01 7.684797757103e-01 6.734008215488e-01 8.411482764106e-01 1.017079629998e+00 1.006692411854e+00 8.201377827605e-01 6.664036092324e-01 7.698224707241e-01 9.389115541564e-01 9.498861144625e-01 7.797051917281e-01 5.898503199916e-01 6.271233268961e-01 7.807997067107e-01 8.296102059621e-01 7.569493527366e-01 6.998449831946e-01 7.599276559118e-01 8.217347190382e-01 7.557822397710e-01 5.841537279100e-01 5.216006769438e-01 6.779960570776e-01 8.071059345499e-01 7.577607698596e-01 5.560098183982e-01 4.377046972830e-01 6.009237488269e-01 7.575512031946e-01 7.409280741128e-01 5.790389356251e-01 4.305700542878e-01 4.771031170043e-01 6.004950133454e-01 6.235489934308e-01 5.244927364010e-01 4.431200546863e-01 5.310637978518e-01 6.475217177920e-01 6.441021313773e-01 5.372640846362e-01 5.169114327549e-01 6.792874800020e-01 8.216593296093e-01 7.978199143122e-01 6.037128536369e-01 4.114777067090e-01 5.146477218518e-01 7.031636077015e-01 7.307645460951e-01 5.544237476574e-01 2.686741980005e-01 2.785563945910e-01 5.045417521150e-01 5.770232856433e-01 4.506483203655e-01 1.900993642145e-01 1.804956565134e-01 4.049258748918e-01 4.939396155799e-01 4.389758487193e-01 3.425078913273e-01 3.578361618777e-01 4.284881174031e-01 4.281021085980e-01 3.740438244679e-01 3.950962863732e-01 4.918154241424e-01 5.202021439343e-01 4.103872941179e-01 2.478609691917e-01 3.603450877574e-01 5.928420475406e-01 7.051209376316e-01 6.648003491915e-01 4.762120988595e-01 2.795724521425e-01 3.950779848962e-01 5.851034193425e-01 6.173969460633e-01 4.649950886765e-01 2.615555152902e-01 3.743902115233e-01 5.821700961004e-01 6.287910080449e-01 4.716318885154e-01 1.853029655033e-01 2.551554296301e-01 5.122619866406e-01 6.024210220844e-01 4.913885683118e-01 2.576486525862e-01 2.536620373384e-01 4.724558706055e-01 5.727131147036e-01 5.100849346105e-01 3.774020571073e-01 3.809126605885e-01 4.952775678115e-01 5.291941716068e-01 4.512394295115e-01 4.066314595943e-01 5.331348044250e-01 6.673421167657e-01 6.581485358073e-01 4.919844624645e-01 3.546293699144e-01 5.281855740520e-01 7.472748305083e-01 7.968456518104e-01 6.390195940513e-01 3.869583159208e-01 4.131890313968e-01 6.583383242496e-01 7.759863468809e-01 6.854955251935e-01 4.589251245491e-01 3.830055656065e-01 5.864247347274e-01 7.523156751569e-01 7.462022876831e-01 5.512308533986e-01 2.207960317170e-01 2.449162382956e-01 5.724779164650e-01 7.192595536407e-01 6.253767845915e-01 3.259224126140e-01 1.297827143506e-01 4.878174941704e-01 7.173512993080e-01 7.333240831055e-01 5.472445947840e-01 2.553448929395e-01 1.998977660090e-01 3.963385364630e-01 4.637969964415e-01 3.757895976341e-01 2.127555995525e-01 2.017491312273e-01 3.159014979768e-01 3.464340350667e-01 2.783761322229e-01 2.197546945694e-01 2.934801687312e-01 3.782728705758e-01 3.773248113408e-01 3.018436594970e-01 2.642839948291e-01 3.402202851491e-01 4.091687737130e-01 3.889465087957e-01 2.991360760827e-01 2.743845714021e-01 3.778921109229e-01 4.568829531492e-01 4.188400048762e-01 2.608681236904e-01 1.453062160056e-01 3.385251312002e-01 5.101279824785e-01 5.399555344280e-01 4.079809021364e-01 1.776981645794e-01 2.139893070413e-01 4.642444466763e-01 6.426143232946e-01 6.904210980586e-01 5.944590161412e-01 3.850234765560e-01 2.148354801214e-01 4.094801700926e-01 6.316302672345e-01 6.956662511828e-01 5.668817297500e-01 3.152136891488e-01 3.073541907912e-01 5.901279052674e-01 7.757921453054e-01 7.643373788080e-01 5.737041786387e-01 3.775940370189e-01 4.958545042933e-01 7.162673844202e-01 7.874331078893e-01 6.584203335178e-01 4.146615166481e-01 3.782719688678e-01 6.117587729153e-01 7.634586426074e-01 7.217019340137e-01 5.206706472141e-01 3.733930149723e-01 5.304741813424e-01 7.219585707975e-01 7.577482290764e-01 6.249114611722e-01 4.515438967842e-01 4.900651680011e-01 6.701276538924e-01 7.580472717216e-01 6.787939128944e-01 4.709190107343e-01 3.072878069339e-01 4.109205872358e-01 5.585824371748e-01 5.853719356273e-01 4.792290442186e-01 3.088957775392e-01 2.370474130457e-01 3.208871987224e-01 3.767420770065e-01 3.406286169246e-01 2.409660427410e-01 1.822929438609e-01 2.414207100475e-01 3.018645735682e-01 2.972086915051e-01 2.342621869694e-01 1.790912528468e-01 2.134249186716e-01 2.758847651750e-01 2.919970951124e-01 2.513829243318e-01 2.029848834033e-01 2.280798965414e-01 2.937549579175e-01 3.204032809369e-01 2.892616947029e-01 2.554630608556e-01 3.051642042290e-01 3.940705576713e-01 4.286673014495e-01 3.699925392088e-01 2.475253180332e-01 2.070242512512e-01 3.136533773737e-01 3.850590234069e-01 3.437550849484e-01 2.065474268402e-01 1.679336904828e-01 3.367562439636e-01 4.599692081625e-01 4.712468683900e-01 4.092977100944e-01 4.070115272929e-01 5.123413991851e-01 5.954321709164e-01 5.678067634734e-01 4.628492378994e-01 4.458403073015e-01 5.792798885593e-01 7.331798318002e-01 7.905013775760e-01 7.149759722734e-01 5.418982519996e-01 5.305748671098e-01 7.465316667200e-01 9.108970953669e-01 8.963672212493e-01 7.556803186701e-01 7.069236536091e-01 8.623782765443e-01 1.013670317437e+00 1.004209076690e+00 8.649536692907e-01 8.074263519541e-01 9.637546648296e-01 1.135098452683e+00 1.142311424169e+00 9.950611303656e-01 8.993401212867e-01 1.040685350039e+00 1.248473786160e+00 1.309987154557e+00 1.197023775200e+00 1.063165524011e+00 1.099969473999e+00 1.238433347653e+00 1.281132867832e+00 1.183562619523e+00 1.094488896595e+00 1.180441035752e+00 1.339451612155e+00 1.373469951837e+00 1.243031108774e+00 1.116265821355e+00 1.204344482278e+00 1.401992110249e+00 1.470910062355e+00 1.343788061215e+00 1.172534207612e+00 1.201000815078e+00 1.378661544706e+00 1.452131011161e+00 1.344645878907e+00 1.207779182392e+00 1.282960460824e+00 1.460011178044e+00 1.536682960935e+00 1.435764393900e+00 1.287694550569e+00 1.333987772733e+00 1.557685993568e+00 1.703093902636e+00 1.626771831653e+00 1.403797413785e+00 1.305752106270e+00 1.482173403251e+00 1.696906228128e+00 1.722084510838e+00 1.550744552938e+00 1.387354822240e+00 1.457686535258e+00 1.661155509581e+00 1.753046270846e+00 1.652322615481e+00 1.477926955629e+00 1.444316266722e+00 1.583637169229e+00 1.708029783066e+00 1.688261499012e+00 1.555412328087e+00 1.448124518246e+00 1.461041190988e+00 1.529048603207e+00 1.542864172393e+00 1.478802213951e+00 1.396457906475e+00 1.364531885898e+00 1.388374185958e+00 1.420424776775e+00 1.417388036970e+00 1.364005107852e+00 1.276689285680e+00 1.208751227578e+00 1.219767505336e+00 1.295839952070e+00 1.386601427705e+00 1.421280305388e+00 1.361652346456e+00 1.236755391343e+00 1.161579779763e+00 1.229756773190e+00 1.366853158570e+00 1.395897345653e+00 1.237580025164e+00 1.105478352327e+00 1.230281964393e+00 1.437205638469e+00 1.455418249999e+00 1.240399401695e+00 1.038637839275e+00 1.189781205082e+00 1.482777805635e+00 1.556832653601e+00 1.317486343524e+00 9.842260500548e-01 1.066647545106e+00 1.455898043726e+00 1.656116710134e+00 1.495579411435e+00 1.102585149962e+00 9.594568717993e-01 1.293463611238e+00 1.583718386387e+00 1.559767026371e+00 1.291491122270e+00 1.134283263457e+00 1.333415640665e+00 1.564028179189e+00 1.551147620900e+00 1.343632520533e+00 1.272344744789e+00 1.514833335290e+00 1.757553748030e+00 1.737295242347e+00 1.479173176167e+00 1.310203742013e+00 1.519866194198e+00 1.826435014408e+00 1.901786560526e+00 1.709366184453e+00 1.494028861790e+00 1.568255618988e+00 1.822238686354e+00 2.019558841625e+00 1.966280005738e+00 1.647265066103e+00 1.437949352402e+00 1.644880036984e+00 1.951006376962e+00 2.015489861337e+00 1.817938266751e+00 1.604534455025e+00 1.638378645654e+00 1.802130856820e+00 1.834320005333e+00 1.703081735278e+00 1.610870416520e+00 1.714397149415e+00 1.855324878571e+00 1.819782944450e+00 1.607165575943e+00 1.453325289734e+00 1.554449207416e+00 1.716767897534e+00 1.676138964156e+00 1.404922401937e+00 1.163677260647e+00 1.273406935857e+00 1.523225624642e+00 1.565026167651e+00 1.320305233430e+00 9.919767203564e-01 9.869197405227e-01 1.238424839715e+00 1.340751372336e+00 1.162410847416e+00 8.403935150878e-01 7.498319822826e-01 9.484063595836e-01 1.041261485579e+00 8.716219277767e-01 5.415922442016e-01 4.792736767361e-01 7.423615277321e-01 8.587448285529e-01 7.233840945299e-01 4.360743912578e-01 2.567564136496e-01 4.693974157690e-01 6.548203711612e-01 6.601529062174e-01 4.714101738182e-01 2.658509341543e-01 4.628957766864e-01 6.864463072369e-01 7.007931732296e-01 4.901189331742e-01 2.288669215942e-01 4.077525281083e-01 6.310418525668e-01 6.373698589890e-01 4.141034257539e-01 1.517250664923e-01 4.174155590742e-01 6.484949778027e-01 6.487661530535e-01 4.141027797222e-01 1.171520870970e-01 4.074416997810e-01 6.520740088315e-01 6.677523725190e-01 4.559734785994e-01 1.786200240241e-01 3.659307295480e-01 5.838473850543e-01 5.941548885578e-01 4.171250942654e-01 3.211922070395e-01 5.497960836266e-01 7.404380404992e-01 7.277807199113e-01 5.346462929075e-01 4.188429053893e-01 6.302991884109e-01 8.400760904054e-01 8.460857836907e-01 6.366028304751e-01 3.862492491480e-01 4.894966352601e-01 7.191410076218e-01 7.687982316146e-01 5.934273488860e-01 3.188612873778e-01 3.762276733257e-01 6.511045942881e-01 7.818152238979e-01 6.943107248592e-01 4.863104001098e-01 4.482888714185e-01 6.373661396295e-01 7.587624742354e-01 7.106880368745e-01 5.591245201853e-01 5.017970104346e-01 6.078950726647e-01 6.841904812537e-01 6.243138028951e-01 4.704297159537e-01 4.001585045275e-01 5.003154459403e-01 5.874734287905e-01 5.630471289047e-01 4.605316963002e-01 3.981130351850e-01 4.332314008420e-01 4.669661647924e-01 4.396547899299e-01 3.955097316939e-01 4.048893737020e-01 4.361882643256e-01 4.183105620888e-01 3.660172818188e-01 3.883863995569e-01 4.957646682335e-01 5.623602798730e-01 5.076173844305e-01 3.337421554909e-01 1.738731100849e-01 3.045903605389e-01 4.545238292624e-01 4.770269910698e-01 3.682395279833e-01 2.021369643408e-01 1.720872036793e-01 2.577455803962e-01 2.668249147524e-01 2.016134218519e-01 1.954767863639e-01 2.859414285777e-01 3.283369937312e-01 2.620183195006e-01 1.167537721422e-01 1.552069004852e-01 3.022883496815e-01 3.490543761389e-01 2.704878465475e-01 1.642324994834e-01 2.840334606850e-01 4.496195231718e-01 5.093927118568e-01 4.458735219399e-01 3.535172470918e-01 4.005736062810e-01 5.195492679258e-01 5.489228590349e-01 4.475531877054e-01 3.183996215163e-01 3.894680646257e-01 5.457667091772e-01 5.842780729342e-01 4.608877368089e-01 3.063148720003e-01 4.453610525554e-01 6.853264805229e-01 7.838993040453e-01 6.796402794997e-01 4.498365558819e-01 4.224517120257e-01 6.814749268994e-01 8.709591575560e-01 8.595012559648e-01 6.697696030420e-01 4.892052652754e-01 5.868769083953e-01 7.853625149249e-01 8.627800463900e-01 8.108734646992e-01 7.372656708342e-01 7.324635196431e-01 8.004628255833e-01 8.529754302330e-01 8.234164436332e-01 7.188541655716e-01 6.288310794280e-01 6.610597413907e-01 7.781103382099e-01 8.283854584256e-01 7.496736339054e-01 6.410306025357e-01 6.760239632802e-01 8.227532579449e-01 9.056787933317e-01 8.436411104362e-01 6.783259018585e-01 5.713585630553e-01 6.488404906938e-01 7.700278309518e-01 7.916897817829e-01 7.027042227589e-01 6.042747580964e-01 6.268614007400e-01 7.308954299446e-01 7.857340679809e-01 7.439870181091e-01 6.583866891335e-01 6.364983028182e-01 7.003174413320e-01 7.507794731399e-01 7.146527583154e-01 6.095922208010e-01 5.404132125099e-01 5.885414506925e-01 6.704711231235e-01 6.836841497995e-01 6.214670257498e-01 5.701336856449e-01 6.117840457619e-01 6.841037479616e-01 6.808525583839e-01 5.762503186614e-01 4.566254943230e-01 4.721230645854e-01 5.707797525327e-01 5.882987880922e-01 4.676241149718e-01 2.865431803232e-01 3.196107563680e-01 4.981726807243e-01 5.611014162403e-01 4.498609897874e-01 2.524608925457e-01 3.339842494574e-01 5.696612588646e-01 6.717756650861e-01 5.745016568019e-01 3.337817361710e-01 2.752809741524e-01 5.196411255292e-01 6.657135990142e-01 6.140465734193e-01 4.206404446068e-01 3.570793310086e-01 5.493031373957e-01 6.757339366147e-01 6.100531864124e-01 4.207528827713e-01 4.417001078421e-01 7.014335568214e-01 8.600679629083e-01 7.903926124736e-01 5.332538815056e-01 4.116059288098e-01 6.835714451898e-01 9.111859432449e-01 8.936858982159e-01 6.324663250898e-01 3.736972158025e-01 6.021757126982e-01 8.934523227448e-01 9.464582255890e-01 7.348259123082e-01 4.692843117943e-01 6.394649739781e-01 9.668691454967e-01 1.083367191300e+00 9.159280947084e-01 6.135654044570e-01 6.566451492220e-01 1.011127001214e+00 1.283693769495e+00 1.318329085027e+00 1.101284254422e+00 7.396487933599e-01 6.182083265965e-01 9.838692747124e-01 1.287238613235e+00 1.299204559955e+00 1.028356896182e+00 7.160848320181e-01 8.184111539130e-01 1.146473301261e+00 1.301210659192e+00 1.186110529790e+00 9.141363888370e-01 7.972658265553e-01 9.795044824006e-01 1.154778512701e+00 1.132673331800e+00 9.519698296569e-01 8.473186320341e-01 9.977005016497e-01 1.202659475574e+00 1.256189180085e+00 1.134650331285e+00 9.783579189695e-01 9.864282015684e-01 1.130090642596e+00 1.217352393497e+00 1.168888529680e+00 1.060705001905e+00 1.044064909268e+00 1.141308081455e+00 1.215482841236e+00 1.177443791439e+00 1.077115817166e+00 1.060569237622e+00 1.174455052608e+00 1.283079286703e+00 1.261718343469e+00 1.109698615952e+00 9.646014488607e-01 9.978597568884e-01 1.155187566640e+00 1.256268596185e+00 1.283916692148e+00 1.252681072722e+00 1.163406199967e+00 1.066480932107e+00 1.096989043628e+00 1.248562934696e+00 1.338122683062e+00 1.253231266182e+00 1.062133360750e+00 1.006587436816e+00 1.177425181754e+00 1.329685392432e+00 1.282908067831e+00 1.087988433911e+00 1.030916476589e+00 1.259290410800e+00 1.487698559320e+00 1.485338517972e+00 1.263629942410e+00 1.094044805264e+00 1.251484651567e+00 1.505101460142e+00 1.553495174669e+00 1.366648823127e+00 1.209276258846e+00 1.386412304930e+00 1.686758077854e+00 1.769480890641e+00 1.543482763128e+00 1.215572634582e+00 1.233649549155e+00 1.572506538552e+00 1.786322151758e+00 1.691533020720e+00 1.405503572604e+00 1.286802934061e+00 1.498505999029e+00 1.725935888879e+00 1.753166234055e+00 1.649550796333e+00 1.639417569863e+00 1.781040299799e+00 1.880579949132e+00 1.856891045857e+00 1.842207015748e+00 1.908612606489e+00 2.043403460898e+00 2.151356797442e+00 2.154359688603e+00 2.028646458601e+00 1.812205416698e+00 1.876841847129e+00 2.206178848603e+00 2.418192480227e+00 2.326516494413e+00 2.014423838243e+00 1.822193676509e+00 2.001667376297e+00 2.301249505315e+00 2.400992945043e+00 2.248557600081e+00 2.046137136548e+00 2.053461311581e+00 2.232384627147e+00 2.330303298997e+00 2.237213742105e+00 2.078258179213e+00 2.068103199198e+00 2.204813013031e+00 2.269661964562e+00 2.128410357226e+00 1.873107205977e+00 1.765167878819e+00 1.907525912158e+00 2.074190521552e+00 2.063493743506e+00 1.897730878072e+00 1.779169629183e+00 1.850950494354e+00 1.986392023134e+00 2.002652628189e+00 1.886939814963e+00 1.788024404016e+00 1.821865934531e+00 1.892481624716e+00 1.841702565959e+00 1.660492051235e+00 1.522960127143e+00 1.585935758064e+00 1.725690692288e+00 1.729614450680e+00 1.588042207016e+00 1.475649214609e+00 1.537352643193e+00 1.711594541812e+00 1.821240754574e+00 1.776217669809e+00 1.623391335767e+00 1.503044586961e+00 1.508293024698e+00 1.568731328344e+00 1.570122229079e+00 1.503641032594e+00 1.467162501353e+00 1.529593663872e+00 1.611286180751e+00 1.579896228223e+00 1.394775440443e+00 1.174243942209e+00 1.154915111947e+00 1.360730919348e+00 1.546691290741e+00 1.546482755154e+00 1.362692050820e+00 1.156638658644e+00 1.142965059956e+00 1.283810312857e+00 1.353185183996e+00 1.241454276577e+00 1.021989105848e+00 9.273206701599e-01 1.065469725862e+00 1.209131561784e+00 1.162836656279e+00 9.064783713644e-01 6.273489732988e-01 7.103623297434e-01 9.998305259249e-01 1.141895246615e+00 1.039846290135e+00 7.863771784742e-01 6.961299156423e-01 9.271721932968e-01 1.146441622688e+00 1.144631091687e+00 9.192404915729e-01 6.958142382091e-01 8.467691441237e-01 1.169645170439e+00 1.324809287451e+00 1.202218228677e+00 8.742958595695e-01 6.844016045990e-01 9.602888270909e-01 1.300370573226e+00 1.415992062670e+00 1.260603036616e+00 9.726996426739e-01 8.906333718758e-01 1.132581045966e+00 1.364568138495e+00 1.379548903497e+00 1.176627287505e+00 9.367389036504e-01 9.421331622985e-01 1.142691068778e+00 1.253665982200e+00 1.154723058330e+00 9.175125166113e-01 8.055110869697e-01 9.860789816803e-01 1.204428830805e+00 1.244733833953e+00 1.072318596163e+00 8.163206527790e-01 7.656383394295e-01 9.792842038116e-01 1.175069925312e+00 1.202855079173e+00 1.072475130841e+00 9.045954912074e-01 8.502964789458e-01 9.100892432270e-01 9.594878270886e-01 9.505329640599e-01 9.404587069830e-01 9.912380733487e-01 1.064719980535e+00 1.073393560488e+00 9.846698423345e-01 8.616283905397e-01 8.292439645626e-01 9.163595502386e-01 1.009433951627e+00 1.021496196448e+00 9.614560089158e-01 9.040458604495e-01 8.990786935085e-01 9.011303892015e-01 8.402156976334e-01 7.225162997430e-01 6.607365400822e-01 7.452371469820e-01 8.709153302790e-01 9.014091682998e-01 7.971091662403e-01 6.323688817024e-01 5.860420463225e-01 7.075223548204e-01 8.203274965912e-01 8.189098922690e-01 7.303655560408e-01 6.822900207107e-01 7.537479103986e-01 8.398257385769e-01 8.226416870761e-01 6.988157853418e-01 6.118679173913e-01 7.222603769316e-01 9.065829791038e-01 9.844092433733e-01 9.012818256311e-01 7.402135236641e-01 7.087604862228e-01 8.635002523454e-01 9.982206058073e-01 9.758058811884e-01 8.146822601738e-01 7.015217378603e-01 8.204646424332e-01 1.001557024902e+00 1.025810341709e+00 8.330746599448e-01 5.668614990210e-01 6.639357781419e-01 1.032426041135e+00 1.272924573796e+00 1.236098806480e+00 9.328613145508e-01 5.946836001440e-01 7.548657945764e-01 1.158338385193e+00 1.376295344269e+00 1.299959530285e+00 1.006536075589e+00 8.008668178973e-01 9.841935353033e-01 1.252916684258e+00 1.307593146894e+00 1.105676249737e+00 8.594349817176e-01 9.845995077421e-01 1.359128828374e+00 1.588930824951e+00 1.512827073815e+00 1.176919110227e+00 8.967819069244e-01 1.104499280293e+00 1.497353702284e+00 1.680368931085e+00 1.547575221432e+00 1.214902712889e+00 1.043402569605e+00 1.275709530783e+00 1.563115648852e+00 1.612807835997e+00 1.394817223507e+00 1.125836761646e+00 1.178753829681e+00 1.487058166693e+00 1.676358385228e+00 1.578207201006e+00 1.261761795774e+00 1.059245609997e+00 1.273623641264e+00 1.595717326150e+00 1.695360185806e+00 1.509751063008e+00 1.233932199639e+00 1.266392640732e+00 1.615133834337e+00 1.887520939201e+00 1.869850483681e+00 1.597936067990e+00 1.374792183162e+00 1.559073008208e+00 1.955463824454e+00 2.181954465676e+00 2.085830096505e+00 1.755399416290e+00 1.527909576702e+00 1.719062820003e+00 2.094448002807e+00 2.294772379201e+00 2.196699698103e+00 1.905830526409e+00 1.715130778736e+00 1.844705543004e+00 2.114876051411e+00 2.252594028304e+00 2.172900734985e+00 1.982851439057e+00 1.893850016767e+00 2.002159206804e+00 2.172424228606e+00 2.242866680423e+00 2.179274278685e+00 2.068364550006e+00 2.027060488895e+00 2.081839545278e+00 2.157816934405e+00 2.183288991082e+00 2.149063500504e+00 2.086901367757e+00 2.025255245689e+00 1.978418784530e+00 1.969803069501e+00 2.030137362638e+00 2.147387238913e+00 2.246246752867e+00 2.245448513284e+00 2.133676033975e+00 2.007802790091e+00 2.018823099640e+00 2.197675672621e+00 2.401936849917e+00 2.481036947328e+00 2.395262935943e+00 2.232606889492e+00 2.146200288385e+00 2.202355717839e+00 2.306369558958e+00 2.338399788821e+00 2.283202230687e+00 2.231225126853e+00 2.268580449114e+00 2.356498260164e+00 2.373219859681e+00 2.252394432547e+00 2.063070625518e+00 1.984308669365e+00 2.113333499564e+00 2.315235851859e+00 2.394131986096e+00 2.271446729425e+00 2.030798058780e+00 1.883549593318e+00 1.971460502623e+00 2.167447742632e+00 2.259673903628e+00 2.164891281725e+00 1.968116853811e+00 1.868554415356e+00 1.976242949586e+00 2.156580811447e+00 2.214181108167e+00 2.074585325577e+00 1.823816409169e+00 1.677319658544e+00 1.780569118323e+00 1.997026391961e+00 2.108100320345e+00 2.019354281512e+00 1.787560731343e+00 1.596330604185e+00 1.621342156170e+00 1.803818359471e+00 1.948879672196e+00 1.951210743990e+00 1.840200913111e+00 1.740527974507e+00 1.761552769494e+00 1.873335172968e+00 1.958935634100e+00 1.950908764844e+00 1.879376019240e+00 1.835321573439e+00 1.871874873251e+00 1.938017995598e+00 1.941771360505e+00 1.846383708669e+00 1.707506408501e+00 1.639149808590e+00 1.697589643830e+00 1.808484121885e+00 1.862196830532e+00 1.817394520861e+00 1.720707395969e+00 1.664577007483e+00 1.698957890766e+00 1.783672425234e+00 1.851100592064e+00 1.876987994529e+00 1.882497414870e+00 1.890876021600e+00 1.894185480211e+00 1.869369150794e+00 1.821013168659e+00 1.796384887332e+00 1.841006405777e+00 1.935377727542e+00 2.005098437590e+00 1.990189530073e+00 1.894211649438e+00 1.787865037563e+00 1.757626220900e+00 1.818946066521e+00 1.901802168423e+00 1.930446747638e+00 1.883110257846e+00 1.794419775018e+00 1.722524921257e+00 1.703320893829e+00 1.727151409763e+00 1.759219699176e+00 1.770354493074e+00 1.747729388788e+00 1.694734908813e+00 1.631615330330e+00 1.588889649985e+00 1.582628720388e+00 1.590362363235e+00 1.565021226280e+00 1.480311971033e+00 1.366800236696e+00 1.303960321351e+00 1.337782157840e+00 1.406259111828e+00 1.405230705310e+00 1.290407911979e+00 1.124707242479e+00 1.063918842327e+00 1.180305198501e+00 1.335429713038e+00 1.376605970602e+00 1.264641013376e+00 1.091273580487e+00 1.040980836143e+00 1.170259459429e+00 1.310239443308e+00 1.314416368427e+00 1.171502196046e+00 1.010731897043e+00 1.017002663101e+00 1.162525207846e+00 1.244524782646e+00 1.141650316651e+00 8.747490025626e-01 6.474698456196e-01 7.578162457945e-01 1.014374357101e+00 1.129935103783e+00 1.016513107037e+00 7.239806353749e-01 4.850978428658e-01 6.373206645893e-01 8.971320743682e-01 1.001196142089e+00 9.089405409577e-01 7.110476865685e-01 6.210609374282e-01 7.434669473689e-01 8.814282187211e-01 8.951870937869e-01 7.929693880046e-01 7.017582229945e-01 7.571745962587e-01 8.934856359791e-01 9.670656415531e-01 9.244045113187e-01 8.115996182200e-01 7.444719660306e-01 7.968785724545e-01 9.026218830502e-01 9.744838824329e-01 9.908654292060e-01 9.748669861388e-01 9.511911047413e-01 9.271028740239e-01 9.138380853226e-01 9.426983427885e-01 1.024952245330e+00 1.111865772183e+00 1.131692754040e+00 1.051248805521e+00 9.151686357089e-01 8.462325072587e-01 9.179149753580e-01 1.027650549662e+00 1.045828540135e+00 9.396483992180e-01 7.976147320116e-01 7.885356212163e-01 9.243402139706e-01 1.031838935000e+00 1.000582631436e+00 8.558789219050e-01
 7.959458434843e-01 7.424635547303e-01 7.616816251480e-01 8.444644433836e-01 8.929639279400e-01 8.533265152500e-01 7.641497422708e-01 7.270440858231e-01 7.774400564814e-01 8.252499676170e-01 7.914867146388e-01 6.938274023037e-01 6.427665575566e-01 7.115362208063e-01 8.099743730292e-01 8.354671395234e-01 7.804164641990e-01 7.272387196968e-01 7.622058558741e-01 8.496066007138e-01 8.948290196659e-01 8.623371285084e-01 7.937443609752e-01 7.622072298541e-01 7.842963467704e-01 8.066118149073e-01 7.928244337116e-01 7.647390352780e-01 7.649956292757e-01 7.927412576733e-01 8.264072384813e-01 8.332384960004e-01 8.290536099951e-01 8.153017034930e-01 7.964036679547e-01 7.773003597473e-01 7.598934772462e-01 7.432133381085e-01 7.236507599934e-01 7.050796577098e-01 6.580628510851e-01 6.110390214746e-01 6.432966179741e-01 7.274604485198e-01 7.704432255006e-01 7.375208807789e-01 6.847331036933e-01 7.062424713762e-01 7.990634294681e-01 8.739583680923e-01 8.861877930290e-01 8.709199142827e-01 8.908515527843e-01 9.464471833917e-01 9.800420416110e-01 9.651055852416e-01 9.453042144769e-01 9.792402917534e-01 1.046714263551e+00 1.071758116461e+00 1.021982704253e+00 9.527596045657e-01 9.573673996830e-01 1.034823181401e+00 1.088221146597e+00 1.059459292636e+00 9.901944672130e-01 9.790454852951e-01 1.046410174691e+00 1.100639597711e+00 1.072405673683e+00 9.952845863429e-01 9.763362241713e-01 1.052938051783e+00 1.130821724593e+00 1.124919062075e+00 1.053500400755e+00 1.019469353785e+00 1.082058687334e+00 1.166845281060e+00 1.183482094315e+00 1.133045507123e+00 1.097436832760e+00 1.131195656777e+00 1.177404210995e+00 1.154067882129e+00 1.063134469034e+00 1.001913393898e+00 1.047289591539e+00 1.129830659132e+00 1.137129120240e+00 1.047388610672e+00 9.507615613896e-01 9.603593136112e-01 1.047964214803e+00 1.096511892465e+00 1.064434094193e+00 1.017822782030e+00 1.044915700007e+00 1.124647021093e+00 1.161071973281e+00 1.114706502023e+00 1.047759410921e+00 1.061308672107e+00 1.154621795158e+00 1.227474972508e+00 1.216357968305e+00 1.151122230672e+00 1.119405190199e+00 1.162916605598e+00 1.226013899607e+00 1.242011466456e+00 1.206149696613e+00 1.164760301184e+00 1.156131867214e+00 1.169744764057e+00 1.176604727807e+00 1.172568206998e+00 1.174314877605e+00 1.221166997373e+00 1.267594819606e+00 1.298579182689e+00 1.271002692339e+00 1.192687201830e+00 1.118693859076e+00 1.103792259911e+00 1.144081666241e+00 1.187472100237e+00 1.196130815018e+00 1.102825268512e+00 9.859287838387e-01 9.937467205372e-01 1.093764490351e+00 1.138443924249e+00 1.079822243130e+00 1.005682966852e+00 1.027637008860e+00 1.104271218619e+00 1.105361899353e+00 9.854130386708e-01 8.379798179782e-01 8.227450975797e-01 9.184229649900e-01 9.546907538175e-01 8.581365681966e-01 7.090635056700e-01 6.832339713694e-01 7.832781281883e-01 8.284851246614e-01 7.357137252776e-01 5.856917658737e-01 5.837213950787e-01 7.266761154803e-01 8.043808138612e-01 7.279003083735e-01 5.666407785494e-01 5.339129886163e-01 6.763135077157e-01 7.765224902379e-01 7.283094785843e-01 5.838727747592e-01 5.336255659088e-01 6.514513825841e-01 7.437935236467e-01 6.881388054604e-01 5.094180506968e-01 3.992118858518e-01 5.216898064704e-01 6.525355203689e-01 6.391561847142e-01 4.905493871873e-01 3.660799764796e-01 4.550342268452e-01 5.810343514646e-01 5.816630449547e-01 4.575254342312e-01 3.635491151656e-01 4.718466746776e-01 6.130252262678e-01 6.360471118476e-01 5.320814419591e-01 4.204170031883e-01 4.758265305716e-01 6.099267881592e-01 6.598841812264e-01 5.871571276865e-01 4.611110673002e-01 4.292781861710e-01 5.114187689395e-01 5.644616651714e-01 5.181212171466e-01 4.024888703660e-01 3.339535354246e-01 3.939323453849e-01 4.788207253458e-01 5.074018251546e-01 4.796015996705e-01 4.366842879580e-01 4.222723960398e-01 4.512718568907e-01 5.133853348532e-01 5.858991274558e-01 6.348319794419e-01 6.288991075167e-01 5.668330501318e-01 5.026357813847e-01 5.216858949259e-01 6.166631495253e-01 6.932301732860e-01 7.041439850052e-01 6.743579448651e-01 6.273135761380e-01 5.845175068547e-01 5.532524338744e-01 5.231987158979e-01 4.851521213920e-01 4.504630120703e-01 4.429226115445e-01 4.656625310287e-01 4.703855960431e-01 4.343581489978e-01 3.621103647347e-01 2.875570162414e-01 2.722760939537e-01 3.280666726652e-01 3.918181401708e-01 4.174265093861e-01 3.937651302969e-01 3.380184882137e-01 2.901299782012e-01 2.851953805784e-01 3.064101858308e-01 3.109691341966e-01 2.789275556464e-01 2.225030655504e-01 1.858817883256e-01 2.062503691837e-01 2.470824784945e-01 2.629048477778e-01 2.402548747984e-01 1.912804641768e-01 1.493863181439e-01 1.491541227884e-01 1.732949510387e-01 1.862818752722e-01 1.785369916106e-01 1.609768370651e-01 1.516349661197e-01 1.535357088319e-01 1.486581844333e-01 1.192657545781e-01 6.445256812273e-02 5.551853934709e-02 1.324961016444e-01 1.970227684984e-01 2.178240929996e-01 1.826111439615e-01 1.037084181693e-01 8.173975323237e-02 1.840804682546e-01 2.758331077372e-01 3.020251632816e-01 2.755227072718e-01 2.600158811180e-01 3.108250490034e-01 3.805222875220e-01 4.106593735544e-01 4.019770479922e-01 4.161175196582e-01 4.985044131140e-01 5.968444868471e-01 6.350396092618e-01 5.822666420688e-01 4.822817282388e-01 4.671232607206e-01 5.913658491727e-01 7.242514566574e-01 7.597033784693e-01 6.741372125042e-01 5.292358227330e-01 4.761609051537e-01 5.747664042804e-01 6.731947538476e-01 6.639991143593e-01 5.457116618039e-01 4.243573134291e-01 4.614840019125e-01 5.863253147384e-01 6.366395800372e-01 5.648484966688e-01 4.462152550774e-01 4.750616888853e-01 6.535446702069e-01 7.916955952436e-01 7.929693735192e-01 6.630960319791e-01 5.194568086863e-01 5.518476582860e-01 7.066660039545e-01 7.941302397948e-01 7.347763919409e-01 5.919832114764e-01 4.889555915176e-01 5.043194874640e-01 5.845978902823e-01 6.343890632934e-01 6.116751589910e-01 5.370241736402e-01 4.583622220392e-01 4.672044320787e-01 5.280256565741e-01 5.325235731097e-01 4.394919681910e-01 2.996985177068e-01 2.713870566839e-01 3.698439064500e-01 4.205754837017e-01 3.589149074445e-01 2.097152184977e-01 1.365788315646e-01 2.639884609106e-01 3.458095413386e-01 3.225703213626e-01 2.346125949750e-01 2.239075366496e-01 3.191325469541e-01 3.744244465743e-01 3.354553715771e-01 2.499017475457e-01 2.732480084867e-01 3.950023771899e-01 4.649516690998e-01 4.287980667913e-01 3.317446907741e-01 3.390810817430e-01 4.861458870906e-01 6.091358984447e-01 6.271076997170e-01 5.548584792586e-01 4.970937623474e-01 5.573445216032e-01 6.666861699780e-01 7.131224326504e-01 6.704289139744e-01 6.044170646933e-01 6.187668750428e-01 7.067993641639e-01 7.669382720302e-01 7.513455037085e-01 6.590262947372e-01 5.982499677262e-01 6.685957408035e-01 7.894119054805e-01 8.361296471586e-01 7.699158351298e-01 6.515476836605e-01 6.172905251482e-01 7.088835998199e-01 8.004096235292e-01 7.975254816913e-01 7.089291497324e-01 6.340092983331e-01 6.670215073878e-01 7.502079604158e-01 7.770232189736e-01 7.272209771240e-01 6.796728832801e-01 7.288098849007e-01 8.374033257615e-01 8.995854883614e-01 8.724372165198e-01 8.035080672360e-01 7.904748301861e-01 8.604383958400e-01 9.345032648608e-01 9.481426177412e-01 9.125439735630e-01 8.876376500355e-01 9.039005683306e-01 9.233863481843e-01 9.049665012528e-01 8.664028470903e-01 8.641862426359e-01 9.061881368080e-01 9.279602633514e-01 8.768092986501e-01 7.772721380556e-01 7.268371389580e-01 7.580154702802e-01 8.866131324372e-01 9.072751394216e-01 8.274585259777e-01 7.530064387853e-01 7.867419835720e-01 8.727301641915e-01 8.993504999301e-01 8.474308507406e-01 7.957813268646e-01 8.174468068463e-01 8.611396540529e-01 8.357119038514e-01 7.418782783843e-01 6.964602389392e-01 7.802784147323e-01 8.792884277874e-01 8.659881567655e-01 7.393955252933e-01 6.561557593578e-01 7.700804077042e-01 9.385715560979e-01 9.836453601958e-01 8.773862160252e-01 7.547114868957e-01 8.109150514256e-01 9.720925928959e-01 1.028309793273e+00 9.005240295460e-01 6.786640247379e-01 6.225547886982e-01 7.853308944097e-01 8.886975456553e-01 7.982495068955e-01 5.819558474221e-01 5.430682224575e-01 7.738235504328e-01 9.456867752070e-01 9.053244874719e-01 6.857970346456e-01 5.311617205256e-01 6.917391733268e-01 8.973620511054e-01 9.670124810430e-01 8.517026916091e-01 6.105402339538e-01 4.551165712480e-01 6.049985661893e-01 8.154063687795e-01 8.905911565435e-01 7.928477408934e-01 5.753133232798e-01 4.424888248581e-01 5.984911827793e-01 7.579156259568e-01 7.451530272744e-01 5.828162559192e-01 4.887236121377e-01 6.437703249992e-01 8.122255342494e-01 8.229438525046e-01 6.922485331565e-01 6.096734199065e-01 7.348240541431e-01 8.880481985385e-01 8.889532072985e-01 7.209036273901e-01 5.483099146559e-01 6.283735466809e-01 8.167349726758e-01 8.722215126161e-01 7.452154298137e-01 5.599599007721e-01 5.795326482334e-01 7.597199763467e-01 8.480544582650e-01 7.686865242868e-01 6.202856578247e-01 6.281888579541e-01 7.921535583323e-01 8.926688112807e-01 8.363810843309e-01 6.951036072690e-01 6.772220164338e-01 8.374924514063e-01 9.749558347309e-01 9.642305644795e-01 8.271174022668e-01 7.205228939337e-01 7.930466368587e-01 9.339842275583e-01 9.848103080149e-01 9.163890467385e-01 7.880489410565e-01 6.852911069038e-01 6.607338209693e-01 6.851046774804e-01 7.252551971603e-01 7.487042937792e-01 7.396368366560e-01 7.134305570440e-01 7.135548127029e-01 7.608580141786e-01 8.142501703822e-01 8.197229590535e-01 7.742586266557e-01 7.425787588026e-01 7.894258914739e-01 8.783357933233e-01 9.264996933316e-01 9.098301728425e-01 8.840711324768e-01 9.162753180727e-01 9.807614618342e-01 9.930691211365e-01 9.227336768430e-01 8.426872525879e-01 8.666649341507e-01 9.714218771018e-01 1.023887335327e+00 9.547393416529e-01 8.221401447136e-01 7.867470404797e-01 8.976218083339e-01 9.991836614087e-01 9.753006971461e-01 8.499499385796e-01 7.746446008206e-01 8.555895922247e-01 9.657599958317e-01 9.575120723268e-01 8.136561982135e-01 6.602957340143e-01 6.781098514944e-01 7.944956442743e-01 8.372704455765e-01 7.739341627627e-01 6.302999957816e-01 5.102521219382e-01 5.339885371759e-01 6.343774104393e-01 6.429684081924e-01 5.221416890535e-01 3.531680159769e-01 3.271788872679e-01 4.286531092827e-01 4.616841803205e-01 3.731658322433e-01 2.235875791109e-01 2.080669687926e-01 3.127227892430e-01 3.439776180317e-01 2.759699191636e-01 2.074573235043e-01 2.813152488026e-01 3.753660030977e-01 3.744007929452e-01 2.649862951589e-01 1.448976367584e-01 2.457281942623e-01 3.769790126050e-01 4.048655803561e-01 3.115836908003e-01 1.344813934482e-01 8.986595035102e-02 2.396736901815e-01 3.049562400349e-01 2.771320652593e-01 2.048275656598e-01 1.783945925971e-01 2.018910642079e-01 1.904330513652e-01 1.309975510447e-01 1.247497440656e-01 2.059505592361e-01 2.528834416627e-01 2.221956654206e-01 1.423951567498e-01 1.559614778931e-01 2.584518604831e-01 3.151183914216e-01 3.034777735175e-01 2.206243310413e-01 1.907149019841e-01 2.865851106670e-01 3.658078904556e-01 3.507850611300e-01 2.423085732947e-01 1.481714016821e-01 2.495174816023e-01 3.600402076679e-01 3.690663056852e-01 2.659610714179e-01 1.229175726337e-01 1.956597942829e-01 3.248834768291e-01 3.529196389091e-01 2.645716788306e-01 1.473227183772e-01 2.463771535785e-01 3.952906483679e-01 4.420876191850e-01 3.552138009581e-01 1.815556406344e-01 2.037872248340e-01 4.036803084482e-01 5.197190748049e-01 4.924819478284e-01 3.314938688665e-01 1.478002262936e-01 2.795504035972e-01 4.653601928439e-01 5.346878599131e-01 4.637603288670e-01 2.909650369484e-01 1.689601124364e-01 2.964627618556e-01 4.249766974241e-01 4.536232528131e-01 3.900614983233e-01 3.043755242916e-01 2.966821546844e-01 3.426683691599e-01 3.654905468371e-01 3.141566125688e-01 2.162706378544e-01 1.751380625448e-01 2.434679830835e-01 3.071309756253e-01 3.193244398930e-01 3.026260082588e-01 3.112928860390e-01 3.570494412187e-01 3.911143072695e-01 3.740128531848e-01 3.096698023307e-01 2.592271758655e-01 2.994317438817e-01 3.848464868024e-01 4.360126184332e-01 4.243617789023e-01 3.675508765336e-01 3.225748760621e-01 3.373105920214e-01 3.760367685744e-01 3.791369379119e-01 3.326108536883e-01 2.847827464756e-01 3.170107642296e-01 4.050359509210e-01 4.616252740438e-01 4.416561949130e-01 3.529978125988e-01 2.723723601100e-01 3.121654906714e-01 4.103419104013e-01 4.563053657142e-01 4.174637016391e-01 3.308148849704e-01 3.024882846121e-01 3.732676013024e-01 4.334337161707e-01 4.061555141210e-01 2.797691975918e-01 1.022966309584e-01 1.280361163009e-01 2.611996847091e-01 3.197730810370e-01 2.904750197457e-01 2.109556980659e-01 2.039542296084e-01 3.029915879022e-01 3.661931748162e-01 3.268775866251e-01 1.866130184197e-01 1.329035925848e-01 3.217207412541e-01 4.646851942492e-01 4.859806562948e-01 3.872791672702e-01 2.698408988702e-01 3.325297382504e-01 4.735907739260e-01 5.220207871370e-01 4.312932889780e-01 2.395152931609e-01 1.703784272567e-01 3.434609537913e-01 4.445106849267e-01 4.001956359498e-01 2.298587437506e-01 1.195290056204e-01 3.080238531569e-01 4.381671594869e-01 4.271367821542e-01 2.822176938129e-01 1.151035455362e-01 2.468700684812e-01 3.895875717383e-01 4.037912442582e-01 2.819092810323e-01 8.248871782407e-02 1.674766064134e-01 3.119793074485e-01 3.325363440108e-01 2.296744067994e-01 1.400582879409e-01 2.881793337029e-01 4.277386818521e-01 4.444146719432e-01 3.239695941176e-01 1.547451426468e-01 2.691480502058e-01 4.657455266829e-01 5.762163768016e-01 5.672396673799e-01 4.582221458724e-01 3.512513042697e-01 4.211911712505e-01 5.794471976600e-01 6.558364871693e-01 6.016470445409e-01 4.707047951344e-01 4.276840766612e-01 5.475171840451e-01 6.674356575341e-01 6.801683240651e-01 5.837953688660e-01 4.686795477341e-01 4.765742606369e-01 5.871487272060e-01 6.654285946193e-01 6.544997895917e-01 5.811982485649e-01 5.338323884886e-01 5.797937925051e-01 6.679875756441e-01 7.162429253331e-01 6.975309288024e-01 6.479940638583e-01 6.409059070856e-01 7.023211332186e-01 7.712788946586e-01 7.834684799014e-01 7.337279620019e-01 6.839787057904e-01 7.042893476102e-01 7.663354197831e-01 7.803750085261e-01 7.088222790425e-01 6.185588006254e-01 6.454352359970e-01 7.779679364042e-01 8.663324407235e-01 8.276099264557e-01 7.051407086021e-01 6.722593812725e-01 8.167428812706e-01 9.722028264339e-01 9.968651203935e-01 8.849887982121e-01 7.681271992686e-01 8.089212938123e-01 9.395363885813e-01 9.913286368097e-01 9.260440763510e-01 8.562907091549e-01 9.154384973454e-01 1.032251802342e+00 1.049451681921e+00 9.339836179595e-01 8.369726114574e-01 9.477254355649e-01 1.143867913051e+00 1.199733472606e+00 1.044144085807e+00 8.176728759706e-01 8.510922161508e-01 1.113328533473e+00 1.264474670590e+00 1.160320327400e+00 8.909792336599e-01 8.194977985938e-01 1.098097011899e+00 1.336784577139e+00 1.300526055792e+00 9.918091376210e-01 6.787160874232e-01 8.254726625414e-01 1.136443763136e+00 1.218745878946e+00 1.007595815322e+00 6.872828059308e-01 7.106076507897e-01 9.975689049833e-01 1.110597271067e+00 9.708397781405e-01 6.891050313309e-01 5.142277453740e-01 6.798365445012e-01 8.585699116584e-01 8.407307706164e-01 6.503752252455e-01 5.253811356387e-01 6.749333805553e-01 8.402592512238e-01 8.332008974396e-01 6.858838819267e-01 6.255705333910e-01 7.875368447749e-01 9.464385054507e-01 9.409546068111e-01 7.980260156010e-01 7.136355646497e-01 8.259588731550e-01 9.562713962498e-01 9.372452471839e-01 7.791917672912e-01 6.649397997277e-01 7.494068882570e-01 8.608503093865e-01 8.207125737847e-01 6.346736524538e-01 5.180205578853e-01 6.619354814334e-01 8.198157926106e-01 8.016600088727e-01 6.108647850419e-01 4.433527400210e-01 5.489910904784e-01 7.023943857035e-01 7.007476589329e-01 5.719080412356e-01 5.364676567584e-01 6.951364743276e-01 8.170546504126e-01 7.628822732407e-01 5.845203106050e-01 5.508811884912e-01 7.608141720393e-01 9.493150958426e-01 9.745437750960e-01 8.343390000489e-01 6.407103845621e-01 6.344339913843e-01 8.239827694569e-01 9.735071928477e-01 9.323965994575e-01 7.372777845076e-01 6.587338902435e-01 8.329219493464e-01 9.791861221878e-01 9.225511613850e-01 7.101107753993e-01 6.262575943714e-01 8.298237554403e-01 1.011232303218e+00 9.821046994019e-01 7.706715905242e-01 6.266478647923e-01 7.805631783186e-01 9.700536479254e-01 9.718928558658e-01 7.850745490358e-01 6.141463308657e-01 7.106883826088e-01 8.840519453699e-01 8.960065981905e-01 7.177291946098e-01 5.152956903055e-01 5.792847100721e-01 7.744497018139e-01 8.567218826734e-01 8.020516908915e-01 7.258740371092e-01 7.387754618172e-01 7.758678075616e-01 7.277048538843e-01 6.189557484866e-01 6.137136273847e-01 7.445920142665e-01 8.277306403297e-01 7.504831467944e-01 5.548050878297e-01 4.746122352094e-01 6.331286893713e-01 7.601898848089e-01 7.197114861016e-01 5.656676927860e-01 4.513570101278e-01 5.106704406666e-01 6.289183040109e-01 6.520093371127e-01 5.721520310809e-01 5.230662088974e-01 6.109686536531e-01 7.091810880111e-01 6.909908327408e-01 5.733208636243e-01 5.327374198807e-01 6.708453774116e-01 7.998081291365e-01 7.738084312596e-01 5.906752829080e-01 4.195028838850e-01 5.143892620377e-01 6.769985799962e-01 6.832602726602e-01 4.964482931536e-01 2.275417522549e-01 3.126879485198e-01 5.344525785289e-01 5.883239039075e-01 4.406460814327e-01 1.550227877646e-01 2.015776104900e-01 4.480989746676e-01 5.419282851485e-01 4.706459257188e-01 3.161878386214e-01 2.809153919823e-01 3.965325655645e-01 4.766888675190e-01 4.872225507432e-01 4.755212290285e-01 4.628388005380e-01 4.038990062781e-01 2.747030886359e-01 2.350633808791e-01 4.283192267895e-01 6.074761651307e-01 6.692080500815e-01 5.874028847714e-01 3.784662570893e-01 2.081277399470e-01 3.897957727161e-01 5.580284906771e-01 5.594151414091e-01 4.085895062503e-01 2.976977197211e-01 4.487038730553e-01 5.987839375823e-01 5.789947551873e-01 3.714896570250e-01 1.055126573799e-01 3.451788212127e-01 5.713331956215e-01 6.093781552046e-01 4.533868912814e-01 2.218070604195e-01 3.093705729404e-01 5.158640375619e-01 5.773794336912e-01 4.810028778718e-01 3.536053280486e-01 4.030563169040e-01 5.193307228142e-01 5.244761575001e-01 4.176440404319e-01 3.836788647927e-01 5.383219011128e-01 6.698708380467e-01 6.433831526825e-01 4.725417805973e-01 3.814529684227e-01 5.747079363209e-01 7.649848944051e-01 7.747693318812e-01 5.910336830205e-01 3.754241483279e-01 4.840980855012e-01 7.135534531040e-01 7.865132618775e-01 6.554926656967e-01 4.258076526233e-01 4.149376317234e-01 6.295670931161e-01 7.663854150330e-01 7.247686025653e-01 5.092396844491e-01 2.252024769590e-01 3.646155549229e-01 6.354605400066e-01 7.165355855194e-01 5.606933307470e-01 2.299041527460e-01 2.523969187479e-01 5.958363060590e-01 7.747659317661e-01 7.295597936268e-01 4.929224752708e-01 2.023844634142e-01 2.809548881139e-01 4.638511234642e-01 4.862916821784e-01 3.487303346377e-01 1.540121230080e-01 2.101415433893e-01 3.398567419869e-01 3.505487769469e-01 2.590412031980e-01 2.151311991557e-01 3.215142797638e-01 4.049999489711e-01 3.818166498474e-01 2.776720293818e-01 2.416242751429e-01 3.496549920968e-01 4.337333469211e-01 4.151021256359e-01 3.184973997272e-01 2.721131771924e-01 3.516931236797e-01 4.143097780502e-01 3.695892812891e-01 2.343468912766e-01 2.108891598935e-01 3.849191491166e-01 5.099370402305e-01 4.930800465590e-01 3.252944340780e-01 1.234387802805e-01 2.910814843786e-01 5.293332179996e-01 6.756044576163e-01 6.879974129113e-01 5.662757071951e-01 3.618396583128e-01 2.876655794019e-01 4.953575824226e-01 6.714488587456e-01 6.812635543050e-01 5.089001320698e-01 2.680571464870e-01 3.824068808866e-01 6.658519957175e-01 8.142017175229e-01 7.577545332149e-01 5.342586958343e-01 3.593251468833e-01 5.313215038486e-01 7.500858700079e-01 8.024209057840e-01 6.626919886726e-01 4.428452838217e-01 4.403478736907e-01 6.413892729264e-01 7.517951354339e-01 6.800260734780e-01 4.807112841954e-01 3.900468870744e-01 5.576877700183e-01 7.069291601660e-01 6.933846896225e-01 5.268309155592e-01 3.704187140280e-01 4.733789767093e-01 6.518980075127e-01 7.027410467771e-01 5.875521578225e-01 3.777405728481e-01 3.097840270908e-01 4.734430087827e-01 5.966057137164e-01 5.811166699763e-01 4.388583081623e-01 2.575785024084e-01 2.344769534654e-01 3.457727824743e-01 3.976633037928e-01 3.519535845564e-01 2.382708912894e-01 1.394537652815e-01 1.680699790539e-01 2.246597097109e-01 2.283944699979e-01 1.866369605921e-01 1.616257190820e-01 2.069328756822e-01 2.639342235607e-01 2.773600592174e-01 2.384286237803e-01 1.891881891523e-01 2.100100343800e-01 2.786578635039e-01 3.184352397483e-01 3.092099024751e-01 2.910393958266e-01 3.228436497164e-01 3.806016516141e-01 3.932612920870e-01 3.302096472090e-01 2.383261812894e-01 2.590927089762e-01 3.674221704064e-01 4.187980334305e-01 3.623690261315e-01 2.438649888583e-01 2.608693586921e-01 4.170370800521e-01 5.198667740410e-01 5.124614802641e-01 4.458539540041e-01 4.563194333394e-01 5.642231888818e-01 6.318373427484e-01 5.768030525724e-01 4.427222860154e-01 4.109807579470e-01 5.605103799516e-01 7.237925489035e-01 7.821469965831e-01 6.880411131522e-01 5.118154025787e-01 5.416167240287e-01 7.789217437036e-01 9.349122694613e-01 9.023220040247e-01 7.507499393175e-01 7.103948396713e-01 8.712775032614e-01 1.009273342638e+00 9.766712703048e-01 8.179345453188e-01 7.633129088391e-01 9.333299172852e-01 1.101949391974e+00 1.098014954993e+00 9.489666701720e-01 8.746045955204e-01 1.033063905524e+00 1.228733613560e+00 1.265162824309e+00 1.134987005207e+00 1.010555406316e+00 1.073825549078e+00 1.219166445464e+00 1.251004592198e+00 1.145601205258e+00 1.067688776154e+00 1.170778915778e+00 1.329958438898e+00 1.356141595411e+00 1.228736500173e+00 1.121984448982e+00 1.216530146672e+00 1.389850197026e+00 1.427476164829e+00 1.289232718091e+00 1.145117361011e+00 1.208029178911e+00 1.375650092292e+00 1.406295334353e+00 1.262674830658e+00 1.191829271762e+00 1.306984115455e+00 1.490099639305e+00 1.546754078798e+00 1.425477737112e+00 1.281455867405e+00 1.348508132862e+00 1.567513864086e+00 1.679817132837e+00 1.564710556478e+00 1.326845442980e+00 1.260093865830e+00 1.467617558726e+00 1.671955881991e+00 1.664742129713e+00 1.469286900269e+00 1.316411293408e+00 1.415686596693e+00 1.618199552673e+00 1.683897280830e+00 1.563362951623e+00 1.407442236553e+00 1.425351491898e+00 1.589426745427e+00 1.694705319813e+00 1.639700861704e+00 1.488996447184e+00 1.401465697892e+00 1.448486508427e+00 1.525919535182e+00 1.522848003763e+00 1.437841872773e+00 1.353683420406e+00 1.341842978271e+00 1.384965615663e+00 1.418271916391e+00 1.403209683008e+00 1.340032171548e+00 1.256046180546e+00 1.200067119136e+00 1.214920836295e+00 1.280153928996e+00 1.353258348798e+00 1.378895087883e+00 1.307284238320e+00 1.168506467518e+00 1.082311977731e+00 1.146420800700e+00 1.282477672968e+00 1.304268914521e+00 1.155156318824e+00 1.046230999977e+00 1.168369626217e+00 1.338091300620e+00 1.321177792065e+00 1.109789951694e+00 9.754564214324e-01 1.174173610189e+00 1.430631564989e+00 1.444090331157e+00 1.176481121328e+00 9.148088798518e-01 1.116061968491e+00 1.497661541624e+00 1.634442570270e+00 1.419175249830e+00 1.036331153919e+00 1.001296107943e+00 1.372611433703e+00 1.632047659560e+00 1.577753519060e+00 1.318435138325e+00 1.201506044723e+00 1.390719922993e+00 1.575472405279e+00 1.538907269371e+00 1.371463670481e+00 1.375455050475e+00 1.612550171712e+00 1.784485489123e+00 1.698303039153e+00 1.443705769438e+00 1.378434951950e+00 1.656140664795e+00 1.931674801347e+00 1.940076118737e+00 1.703093231507e+00 1.510237702112e+00 1.638050557640e+00 1.901696188069e+00 2.066404862491e+00 1.963885092018e+00 1.627479098135e+00 1.464944921631e+00 1.711356104892e+00 1.998330081420e+00 2.020678858208e+00 1.795790407414e+00 1.596424678791e+00 1.664874781779e+00 1.840137481103e+00 1.871514269310e+00 1.755189672179e+00 1.694626779421e+00 1.804936503188e+00 1.914584668160e+00 1.837381170150e+00 1.606908532383e+00 1.482272230386e+00 1.622289874381e+00 1.789600389371e+00 1.733397337827e+00 1.453184004172e+00 1.227526351093e+00 1.347764754838e+00 1.582811733352e+00 1.604177615067e+00 1.352916986536e+00 1.047416600944e+00 1.058444459140e+00 1.282812004216e+00 1.347913760581e+00 1.142728509319e+00 8.242887839277e-01 7.713359662208e-01 9.756321794487e-01 1.048262461258e+00 8.592291837641e-01 5.374290955590e-01 5.227560173555e-01 7.834714925909e-01 8.789234710636e-01 7.372620362834e-01 4.734959062677e-01 3.356940433706e-01 5.103486222833e-01 6.621191845124e-01 6.394449874402e-01 4.340130433922e-01 2.599869226087e-01 4.918622796528e-01 7.024339656349e-01 6.889252223839e-01 4.434969982880e-01 1.603122192165e-01 4.251007131490e-01 6.575077838730e-01 6.509523569154e-01 4.102318502348e-01 1.740891878060e-01 4.639112044210e-01 6.912194456425e-01 6.756401037597e-01 4.177295145745e-01 1.222311998457e-01 4.485974051939e-01 7.017187799428e-01 7.127491163108e-01 4.868654448845e-01 2.043922448712e-01 4.047245941046e-01 6.415626078556e-01 6.670872930937e-01 4.982833578400e-01 3.717366907746e-01 5.544856374043e-01 7.387351541667e-01 7.266561460021e-01 5.212168539065e-01 3.559006263511e-01 5.516955533288e-01 7.640419632932e-01 7.737487995119e-01 5.685232112151e-01 3.238462341453e-01 4.514025864698e-01 6.742693238369e-01 7.051888589956e-01 5.109340334719e-01 2.473885746128e-01 3.923331772318e-01 6.744545875671e-01 7.862019743777e-01 6.788861538711e-01 4.650192984341e-01 4.538876347607e-01 6.530213515433e-01 7.592953349192e-01 6.818305812312e-01 4.963051673844e-01 4.433104261586e-01 5.908545909874e-01 6.873791926113e-01 6.229274473323e-01 4.387060941832e-01 3.318305977320e-01 4.480131087153e-01 5.553091464136e-01 5.341068344065e-01 4.131115201044e-01 3.271834408783e-01 3.784754348736e-01 4.412660525451e-01 4.266178428728e-01 3.624596652728e-01 3.352444852397e-01 3.630792875888e-01 3.783551477378e-01 3.679944734378e-01 3.859038741826e-01 4.397856373193e-01 4.561874803729e-01 3.795134525468e-01 2.316769383642e-01 2.059007249601e-01 3.607693966782e-01 4.619612936047e-01 4.367744889196e-01 2.988778686769e-01 1.524644180666e-01 2.109454396534e-01 2.982009850345e-01 2.852634647314e-01 2.033850289235e-01 2.024050484799e-01 2.945648181507e-01 3.262278786629e-01 2.474788203850e-01 1.192463464941e-01 2.089872201632e-01 3.508412543729e-01 3.860309750971e-01 2.992759934378e-01 2.041413054225e-01 3.197594366398e-01 4.746387467326e-01 5.214620009608e-01 4.429244377864e-01 3.321999225560e-01 3.625386946580e-01 4.672924104510e-01 4.823318326718e-01 3.787905883456e-01 2.896668001282e-01 4.033784362984e-01 5.398156798978e-01 5.378493310490e-01 3.840128076955e-01 2.849612550042e-01 5.077312836011e-01 7.360702427487e-01 7.891957530497e-01 6.365109606187e-01 4.038331169502e-01 4.773079784536e-01 7.563442943500e-01 9.058312741518e-01 8.351327340497e-01 6.032323303836e-01 4.720813337405e-01 6.578526049757e-01 8.551496248283e-01 8.996993593461e-01 8.175188694436e-01 7.352152417990e-01 7.547199491676e-01 8.486863143282e-01 9.040886333013e-01 8.559487416791e-01 7.236753823720e-01 6.177223027104e-01 6.604462005767e-01 7.913027447569e-01 8.365374468521e-01 7.378195706832e-01 6.130647098402e-01 6.542966622154e-01 8.060701865923e-01 8.767862860140e-01 7.945413942111e-01 6.209351201962e-01 5.427144416358e-01 6.512204881264e-01 7.659568403580e-01 7.656453835714e-01 6.682988219229e-01 5.981010322536e-01 6.572174813189e-01 7.610765049054e-01 7.964285212296e-01 7.468872857354e-01 6.827420180687e-01 6.874848667226e-01 7.419150129957e-01 7.607035842035e-01 7.080168319065e-01 6.294495202425e-01 6.116309022224e-01 6.627648012599e-01 6.975846401327e-01 6.618292428316e-01 5.870915513968e-01 5.684605053466e-01 6.333178925861e-01 6.852535965939e-01 6.432753658585e-01 5.144212180587e-01 4.159868419141e-01 4.747107204945e-01 5.730460048054e-01 5.673795797417e-01 4.316300897815e-01 2.768580062946e-01 3.542431793501e-01 5.128265050163e-01 5.449875653258e-01 4.128273215100e-01 2.235394522905e-01 3.360584303186e-01 5.493126205676e-01 6.173297879606e-01 4.929523266271e-01 2.504187562457e-01 2.883032568682e-01 5.444608967963e-01 6.677068372139e-01 5.985493395517e-01 4.151031233511e-01 3.881341711989e-01 5.682358218006e-01 6.676486733970e-01 5.888425832416e-01 4.282917733814e-01 4.915911474633e-01 7.239456468022e-01 8.372954990606e-01 7.313192162776e-01 4.785499588860e-01 4.511766322432e-01 7.385045916127e-01 9.252800915623e-01 8.610850161915e-01 5.783849785637e-01 3.942896029571e-01 6.710254127861e-01 9.257453206648e-01 9.274257309546e-01 6.851865224828e-01 4.834994877746e-01 7.321605924724e-01 1.033921730304e+00 1.092973513337e+00 8.723230632137e-01 5.826955054713e-01 7.217487655444e-01 1.094827987734e+00 1.336410488852e+00 1.319044347137e+00 1.046646666001e+00 6.545007667258e-01 6.304961430633e-01 1.046668209867e+00 1.317045694708e+00 1.268455647083e+00 9.533375933697e-01 6.918147210707e-01 9.019716624938e-01 1.225037560728e+00 1.320286660344e+00 1.140094003704e+00 8.482292960259e-01 8.021763884195e-01 1.029050174818e+00 1.176080085242e+00 1.100960343579e+00 8.916790522244e-01 8.311949573588e-01 1.035687479959e+00 1.238678613488e+00 1.262002512638e+00 1.115821982368e+00 9.630616932096e-01 9.877749844758e-01 1.124592839903e+00 1.192383415975e+00 1.138476870419e+00 1.048412414505e+00 1.044060590247e+00 1.115359111635e+00 1.147389277332e+00 1.090976987066e+00 1.019465028683e+00 1.049399117858e+00 1.163287661210e+00 1.228361458090e+00 1.163227487843e+00 1.005130682192e+00 9.064561500265e-01 9.846575752315e-01 1.132008700082e+00 1.210908136043e+00 1.222458644470e+00 1.187427865511e+00 1.107397570939e+00 1.019888026965e+00 1.067436048919e+00 1.219109349160e+00 1.291961006423e+00 1.189606441259e+00 9.991281832965e-01 9.726662636036e-01 1.163784222687e+00 1.310616334352e+00 1.251822917141e+00 1.056264457468e+00 1.013078242374e+00 1.240502876460e+00 1.449708316297e+00 1.430941043419e+00 1.213941501870e+00 1.072057481477e+00 1.233075413618e+00 1.453009224837e+00 1.466357364275e+00 1.276711264857e+00 1.170082536101e+00 1.386793754183e+00 1.662129624926e+00 1.692402882701e+00 1.426121918037e+00 1.115079446444e+00 1.212774630805e+00 1.573600853304e+00 1.754799376533e+00 1.616360102122e+00 1.310281595355e+00 1.224358856258e+00 1.473102655295e+00 1.699644938306e+00 1.710144170701e+00 1.595910795876e+00 1.587068253687e+00 1.727957809460e+00 1.820456756063e+00 1.815090463583e+00 1.819774729956e+00 1.893883730444e+00 2.022219261273e+00 2.117057271274e+00 2.109342215962e+00 1.963834075828e+00 1.760943498789e+00 1.868586740913e+00 2.217932957511e+00 2.419330610614e+00 2.305625676337e+00 1.976487114613e+00 1.787292218563e+00 1.985029360410e+00 2.295731279401e+00 2.397730404716e+00 2.242129602171e+00 2.030117025600e+00 2.024338992506e+00 2.198615523921e+00 2.306031937559e+00 2.232250319733e+00 2.087138627144e+00 2.067642505557e+00 2.182305085947e+00 2.238702108651e+00 2.111059965549e+00 1.876001809421e+00 1.760180784609e+00 1.863956863007e+00 2.005687777364e+00 2.008130561103e+00 1.883894748374e+00 1.790487311627e+00 1.832523959933e+00 1.918361048701e+00 1.920198374560e+00 1.845027580464e+00 1.807693975053e+00 1.855961816386e+00 1.884214280501e+00 1.784973923909e+00 1.599574005711e+00 1.513787643010e+00 1.619075670565e+00 1.743498290823e+00 1.704860839643e+00 1.543212230441e+00 1.455773006398e+00 1.560850427970e+00 1.746661425577e+00 1.833439588419e+00 1.753767781382e+00 1.579680620952e+00 1.469663136707e+00 1.506038067845e+00 1.589463439534e+00 1.597941579099e+00 1.528533162992e+00 1.483226097682e+00 1.533336726447e+00 1.605224999206e+00 1.574699517628e+00 1.408398261354e+00 1.221261339823e+00 1.213030584738e+00 1.387171108686e+00 1.533621341035e+00 1.512256931889e+00 1.339395672761e+00 1.174495173543e+00 1.188101878406e+00 1.310447846605e+00 1.345145755155e+00 1.212635292397e+00 1.004049203036e+00 9.410147230710e-01 1.079040328945e+00 1.191729204470e+00 1.112790255309e+00 8.444353031527e-01 6.003012447637e-01 7.281921714456e-01 9.995000879119e-01 1.104444392977e+00 9.749650079344e-01 7.294250025899e-01 6.977486736602e-01 9.489308889634e-01 1.144386282963e+00 1.113743729440e+00 8.822190958303e-01 7.036096671224e-01 8.903768980134e-01 1.188330657839e+00 1.300032594358e+00 1.141802771500e+00 8.150262007828e-01 7.035118759454e-01 1.019730453200e+00 1.334197249796e+00 1.408145853068e+00 1.219699791475e+00 9.314518199615e-01 8.929676638943e-01 1.153100285472e+00 1.366656636351e+00 1.356778420962e+00 1.147511272765e+00 9.412234833172e-01 9.894558469419e-01 1.183266327489e+00 1.258771042933e+00 1.124185124669e+00 8.793515069241e-01 8.146511184511e-01 1.034909699409e+00 1.247616761149e+00 1.260048276150e+00 1.056587541812e+00 7.866017766038e-01 7.590897053984e-01 9.899146913906e-01 1.175120653092e+00 1.178285409569e+00 1.024855861955e+00 8.567804319701e-01 8.363732171519e-01 9.282637954065e-01 9.831066761126e-01 9.576846902057e-01 9.250443818556e-01 9.687766733686e-01 1.054708024295e+00 1.082218711699e+00 1.006616956043e+00 8.818147047056e-01 8.329828394254e-01 9.102091301620e-01 1.011438029330e+00 1.040552576126e+00 9.903235329501e-01 9.200516524814e-01 8.853028823817e-01 8.703739117931e-01 8.246021472806e-01 7.494459588702e-01 7.186538344457e-01 7.790664063794e-01 8.576879604605e-01 8.591153710894e-01 7.606469422714e-01 6.373717593078e-01 6.242531692730e-01 7.225846336874e-01 7.958182707633e-01 7.731790364075e-01 6.967458809058e-01 6.831458632619e-01 7.666004822901e-01 8.358982694199e-01 7.983042720392e-01 6.685977790696e-01 5.933846023787e-01 7.051796493298e-01 8.719125720667e-01 9.355808000759e-01 8.596325753824e-01 7.308694896213e-01 7.167689642749e-01 8.341927799956e-01 9.178312267119e-01 8.710264907865e-01 7.428178400523e-01 7.156130984092e-01 8.602381502371e-01 9.890187350679e-01 9.461111529593e-01 7.195278467548e-01 5.259287575147e-01 7.373138933712e-01 1.077029999103e+00 1.237642722592e+00 1.121445013092e+00 7.832238040696e-01 5.566753658307e-01 8.569492992461e-01 1.225425570920e+00 1.357449773346e+00 1.199697159659e+00 8.848432200601e-01 7.958291200451e-01 1.079312352785e+00 1.328370786225e+00 1.316256505398e+00 1.053722879759e+00 8.230756856956e-01 1.038844555761e+00 1.432229111608e+00 1.625359419508e+00 1.495233346243e+00 1.123260668492e+00 8.775308987220e-01 1.145595120134e+00 1.530358262832e+00 1.674119994088e+00 1.506037412997e+00 1.175038174917e+00 1.057030276333e+00 1.308740721806e+00 1.560970159185e+00 1.566740811433e+00 1.335679177201e+00 1.120407703280e+00 1.240319512319e+00 1.534066160661e+00 1.666539898933e+00 1.518546602714e+00 1.204504439654e+00 1.084636144920e+00 1.343928437813e+00 1.626240826195e+00 1.663382689967e+00 1.444881011492e+00 1.217792557361e+00 1.340330884071e+00 1.686516059185e+00 1.889268699042e+00 1.794313165360e+00 1.498122348957e+00 1.366562015332e+00 1.658896866624e+00 2.051267582661e+00 2.202997352952e+00 2.017265314388e+00 1.641889999032e+00 1.484255051444e+00 1.785557077691e+00 2.182543364771e+00 2.338159000793e+00 2.175356815192e+00 1.845033613641e+00 1.681285677188e+00 1.869831217494e+00 2.158486866787e+00 2.275109999126e+00 2.162283880678e+00 1.954385574216e+00 1.876804013156e+00 2.004596407939e+00 2.175178253083e+00 2.227016665691e+00 2.139869077048e+00 2.017267653622e+00 1.987064162471e+00 2.067828506779e+00 2.165757724958e+00 2.196014617486e+00 2.145220044381e+00 2.053542942636e+00 1.972552084934e+00 1.938739810787e+00 1.969935178768e+00 2.059575710389e+00 2.164796803821e+00 2.220358263114e+00 2.183778428166e+00 2.080184192986e+00 2.008304265977e+00 2.062781717814e+00 2.218149020531e+00 2.353108177753e+00 2.376551865360e+00 2.294446641916e+00 2.197532802199e+00 2.177985589501e+00 2.229398659191e+00 2.266555666632e+00 2.239185038897e+00 2.190565193581e+00 2.209347072678e+00 2.311250495607e+00 2.402124310930e+00 2.378888419107e+00 2.229758422057e+00 2.062758789460e+00 2.033299319035e+00 2.164778482172e+00 2.310963547715e+00 2.330318415343e+00 2.198633964048e+00 2.016887873901e+00 1.938093995504e+00 2.006753295365e+00 2.106999662049e+00 2.115862103949e+00 2.018482833985e+00 1.911111082047e+00 1.911245411632e+00 2.017773695842e+00 2.111804316163e+00 2.090783606406e+00 1.949544733628e+00 1.787073702636e+00 1.741885585579e+00 1.846881515827e+00 1.988240526544e+00 2.041286147345e+00 1.963950750379e+00 1.807290195342e+00 1.684747441980e+00 1.685517956516e+00 1.780666493067e+00 1.867700972597e+00 1.880596980392e+00 1.829976076553e+00 1.781584401971e+00 1.792612848932e+00 1.851414971369e+00 1.897841104740e+00 1.893687901649e+00 1.859071638886e+00 1.849587394558e+00 1.889916745581e+00 1.936675376195e+00 1.923705643047e+00 1.830660026718e+00 1.713719061386e+00 1.671909747791e+00 1.742245257991e+00 1.848753062731e+00 1.892845129006e+00 1.843189668951e+00 1.752714748104e+00 1.712679204549e+00 1.760671359505e+00 1.844068673278e+00 1.894217989197e+00 1.895837189919e+00 1.883511083417e+00 1.888438352150e+00 1.897420748705e+00 1.876129348764e+00 1.825117515901e+00 1.798816472619e+00 1.850835422898e+00 1.957070883940e+00 2.031790332892e+00 2.012115892456e+00 1.911770122888e+00 1.816611233974e+00 1.811536985086e+00 1.885517541061e+00 1.949833142887e+00 1.939753149271e+00 1.865494285500e+00 1.790951040196e+00 1.765937041535e+00 1.775176715594e+00 1.770274835725e+00 1.734875306577e+00 1.699571641203e+00 1.696730029376e+00 1.712096566360e+00 1.700627111852e+00 1.642884330309e+00 1.570904239483e+00 1.534361530238e+00 1.536105043363e+00 1.525312335651e+00 1.463829935402e+00 1.378718476321e+00 1.342724970348e+00 1.380521341812e+00 1.420915457724e+00 1.380748780474e+00 1.256168126739e+00 1.148226673010e+00 1.177528072373e+00 1.306273103902e+00 1.384453547007e+00 1.324291835298e+00 1.161860307054e+00 1.050832713151e+00 1.117711842631e+00 1.262033374015e+00 1.314913173956e+00 1.220614643135e+00 1.062130060106e+00 1.010905273877e+00 1.111218646315e+00 1.198029851231e+00 1.130605721677e+00 9.050753255621e-01 6.932223416391e-01 7.690704692611e-01 1.004455056542e+00 1.119562510216e+00 1.011143577861e+00 7.217243099106e-01 4.932065754562e-01 6.670339156439e-01 9.377815632122e-01 1.038146275172e+00 9.230067784592e-01 6.868505592088e-01 5.841913696901e-01 7.448394296394e-01 9.065633674162e-01 9.056941026515e-01 7.494443356902e-01 6.018612413473e-01 6.874129165316e-01 8.916488694029e-01 9.997259071149e-01 9.436663992943e-01 7.832396310616e-01 6.965626995538e-01 8.114188774164e-01 9.922302502771e-01 1.092470137688e+00 1.078266064871e+00 9.955437206126e-01 9.224047670986e-01 9.065709777690e-01 9.376425360190e-01 9.904691861664e-01 1.051251199659e+00 1.095549215024e+00 1.083047775884e+00 9.924128273225e-01 8.670230121314e-01 8.239686569695e-01 9.214165077195e-01 1.046594092268e+00 1.070560243296e+00 9.584036357935e-01 7.968199813929e-01 7.721839849485e-01 9.178774432334e-01 1.044030354984e+00 1.022295145040e+00 8.683523516712e-01
 7.314989452117e-01 6.828726136768e-01 7.177927003625e-01 8.019066143430e-01 8.399949244052e-01 8.000742054730e-01 7.409089525838e-01 7.533964947556e-01 8.277022022187e-01 8.667337370532e-01 8.174832691799e-01 7.240713270615e-01 7.022596646521e-01 7.883847272356e-01 8.766214785132e-01 8.798628010111e-01 8.056078989915e-01 7.431404166771e-01 7.715143929596e-01 8.461328390208e-01 8.772378163063e-01 8.407143826889e-01 7.853372496251e-01 7.736795535504e-01 8.011787782214e-01 8.141544288639e-01 7.928901451382e-01 7.718127739846e-01 7.862375144807e-01 8.162088134338e-01 8.407152469678e-01 8.314140847465e-01 8.113027350193e-01 7.841896244119e-01 7.574517805851e-01 7.368051746981e-01 7.238173432896e-01 7.173369470574e-01 7.129395090271e-01 7.073045739878e-01 6.530829713833e-01 6.040788348707e-01 6.438963565573e-01 7.355878970879e-01 7.804725724247e-01 7.410410765905e-01 6.665573641171e-01 6.537267901440e-01 7.222914982556e-01 7.928580681567e-01 8.154405179487e-01 8.128297578403e-01 8.330185835276e-01 8.768980181952e-01 9.030892501551e-01 8.972613124301e-01 8.975434080063e-01 9.402444126927e-01 9.954958942888e-01 1.003250079823e+00 9.514085801844e-01 9.025828696686e-01 9.308638612846e-01 1.011130922051e+00 1.054634657368e+00 1.024664286953e+00 9.731814930407e-01 9.838612999401e-01 1.053452850832e+00 1.095521403463e+00 1.059850369923e+00 9.881400746686e-01 9.730663423496e-01 1.033252264616e+00 1.084731192740e+00 1.065728789811e+00 1.008508507191e+00 1.002703768349e+00 1.070886697636e+00 1.132640468028e+00 1.124305983805e+00 1.074324599798e+00 1.069562536842e+00 1.132228686514e+00 1.177909412139e+00 1.131136667404e+00 1.014335386492e+00 9.459337160926e-01 1.004467746300e+00 1.098556680785e+00 1.106963355618e+00 1.010173514978e+00 8.987794715003e-01 8.876221169387e-01 9.554452930454e-01 9.907276821799e-01 9.564550724951e-01 9.189674227544e-01 9.551849748215e-01 1.031608086380e+00 1.057941581811e+00 1.009367123725e+00 9.582406333550e-01 9.966187081944e-01 1.100685943084e+00 1.167892812475e+00 1.147524607601e+00 1.080278385355e+00 1.056263792791e+00 1.109233268538e+00 1.177383298796e+00 1.197156483822e+00 1.167435098649e+00 1.132503434611e+00 1.125284774836e+00 1.134078109863e+00 1.133551180548e+00 1.122670732097e+00 1.117057950048e+00 1.146926107557e+00 1.198212559919e+00 1.230706139813e+00 1.203050352218e+00 1.127345551598e+00 1.057764927016e+00 1.042609080955e+00 1.073375425924e+00 1.101957392327e+00 1.099803991421e+00 1.009072868218e+00 9.190790724676e-01 9.470330605876e-01 1.033838747772e+00 1.053217728545e+00 9.874199337149e-01 9.377883151919e-01 9.885795341502e-01 1.062645271204e+00 1.038930169477e+00 8.999666669427e-01 7.665236865255e-01 7.910388853702e-01 8.987665289850e-01 9.164866437849e-01 7.961264653797e-01 6.431538305771e-01 6.418161452155e-01 7.509179691122e-01 7.779126410269e-01 6.588233676014e-01 4.992765838795e-01 5.293150375205e-01 6.892770143250e-01 7.526994771554e-01 6.523114117402e-01 4.818263467949e-01 4.872593914058e-01 6.588898819255e-01 7.556732819426e-01 6.956604301524e-01 5.497503590524e-01 5.149430281811e-01 6.348348533567e-01 7.117045197124e-01 6.442194156464e-01 4.804263871151e-01 4.220937616602e-01 5.517879702612e-01 6.505463757913e-01 6.052767080138e-01 4.500023796169e-01 3.671405675197e-01 4.763700764594e-01 5.722924229715e-01 5.345386822675e-01 3.987200363668e-01 3.641477047833e-01 5.141899158099e-01 6.332614174165e-01 6.157104608007e-01 4.926351560986e-01 4.345212132096e-01 5.588077655036e-01 6.943493832799e-01 7.110757618933e-01 6.042772507180e-01 4.798121851665e-01 4.927784260114e-01 5.952762371247e-01 6.370938214000e-01 5.740781735311e-01 4.650062276239e-01 4.334472315112e-01 5.057979658611e-01 5.762725282034e-01 5.899345856119e-01 5.634921090653e-01 5.370173565196e-01 5.269934473277e-01 5.276667524900e-01 5.464933337420e-01 5.938863534097e-01 6.447331213990e-01 6.540235894206e-01 6.057594988563e-01 5.440152809810e-01 5.502795889515e-01 6.288407829974e-01 6.900306826304e-01 6.954486095012e-01 6.649486983130e-01 6.190261345859e-01 5.861003781096e-01 5.728061107293e-01 5.575289055467e-01 5.186679889034e-01 4.615406237332e-01 4.214165408501e-01 4.277426953303e-01 4.398091387410e-01 4.214672231738e-01 3.569923433966e-01 2.709617607804e-01 2.447222099854e-01 3.162504286276e-01 3.989429885493e-01 4.315880924146e-01 4.014094005593e-01 3.308851161707e-01 2.719533843375e-01 2.718413496059e-01 3.054537726321e-01 3.207964464671e-01 2.988097256199e-01 2.512424442030e-01 2.112666168851e-01 2.105639530437e-01 2.378655894275e-01 2.597625649203e-01 2.587977631691e-01 2.352322470292e-01 2.017427599510e-01 1.778354290679e-01 1.749576436940e-01 1.828612379073e-01 1.856618432876e-01 1.796589888450e-01 1.722911277265e-01 1.689073959667e-01 1.623221989300e-01 1.431240957449e-01 1.218456987390e-01 1.359396012711e-01 1.845934056393e-01 2.231102626156e-01 2.200045516839e-01 1.675415290959e-01 9.920192660003e-02 1.348650574057e-01 2.339002809627e-01 3.077949492486e-01 3.213840176990e-01 2.997971434729e-01 3.065958643309e-01 3.620349363292e-01 4.087530526407e-01 4.037463157790e-01 3.702428472027e-01 3.985514749700e-01 5.154559739638e-01 6.300251733423e-01 6.627215794931e-01 5.929706629175e-01 4.806985344538e-01 4.754514612047e-01 6.133399773509e-01 7.447013952076e-01 7.687753979498e-01 6.732484833320e-01 5.350172796863e-01 5.079342754592e-01 6.146048737123e-01 6.993280059569e-01 6.700702111998e-01 5.390744399123e-01 4.282262743687e-01 4.855331639138e-01 6.070203734533e-01 6.397289413932e-01 5.478385288498e-01 4.169425938568e-01 4.503353536624e-01 6.259297940731e-01 7.478782634097e-01 7.331169619163e-01 6.036408727275e-01 4.948073178151e-01 5.650625823499e-01 7.108423653870e-01 7.696250072370e-01 6.862086606081e-01 5.469590821493e-01 4.687906506676e-01 5.038052327406e-01 5.735211012626e-01 5.947279360172e-01 5.415651891836e-01 4.547392364038e-01 3.905175879256e-01 4.209198496448e-01 4.757044435619e-01 4.614285374180e-01 3.676824858186e-01 2.847001184863e-01 3.378310456395e-01 4.351597544701e-01 4.560882647852e-01 3.746183568407e-01 2.430459144669e-01 2.101971195613e-01 2.922576168839e-01 3.275024697652e-01 2.758182227238e-01 2.075222058188e-01 2.585578057048e-01 3.537127696832e-01 3.747114975249e-01 2.983347527904e-01 2.086832917031e-01 2.879904460262e-01 4.275942797254e-01 4.853661041090e-01 4.294337858818e-01 3.209559888245e-01 3.348413639243e-01 4.811445527757e-01 5.931288084263e-01 6.039555567543e-01 5.400237269899e-01 5.012338361029e-01 5.571074648094e-01 6.355586756348e-01 6.505293645254e-01 5.984205876545e-01 5.596244223416e-01 6.130494829669e-01 7.084157842353e-01 7.501897175607e-01 7.053370314338e-01 6.146325209266e-01 5.952220765349e-01 6.959916311053e-01 8.087241347056e-01 8.341231059542e-01 7.586581784808e-01 6.584848912555e-01 6.539786552596e-01 7.458167684689e-01 8.147036327349e-01 7.888470065768e-01 6.902163576947e-01 6.191649731483e-01 6.519096689286e-01 7.201931665978e-01 7.295212786151e-01 6.750358538858e-01 6.438665472324e-01 7.123373454934e-01 8.205330405168e-01 8.710056021189e-01 8.388934647380e-01 7.840926673910e-01 7.948678596644e-01 8.707805804399e-01 9.303046127564e-01 9.274144378239e-01 8.921610511203e-01 8.884187206801e-01 9.256845814715e-01 9.460394154347e-01 9.093180174640e-01 8.473165456783e-01 8.346210084278e-01 8.833947936262e-01 9.169399528695e-01 8.733489207952e-01 7.719942496296e-01 7.093717988162e-01 7.459037510303e-01 8.281908047798e-01 8.394700908720e-01 7.787669908567e-01 7.400464054091e-01 7.870767457553e-01 8.519499262257e-01 8.515228735760e-01 7.953727511008e-01 7.726954586772e-01 8.253672608004e-01 8.714938422402e-01 8.314339361244e-01 7.328259505474e-01 7.084237722121e-01 8.110574906191e-01 9.058596621634e-01 8.807699146756e-01 7.563390062757e-01 6.919524070221e-01 7.974410507704e-01 9.240761884439e-01 9.232858730376e-01 8.015530372911e-01 7.326840361468e-01 8.609281135237e-01 1.024510794716e+00 1.034434569084e+00 8.503670420758e-01 6.105987135375e-01 6.263838010582e-01 8.364301515083e-01 9.276564798674e-01 8.011644425538e-01 5.572476759694e-01 5.393881405208e-01 7.854876087010e-01 9.408361875007e-01 8.785630283223e-01 6.690074973205e-01 5.937400662409e-01 7.854262811715e-01 9.819002468254e-01 1.028918138775e+00 8.945383496958e-01 6.678198620268e-01 5.838447832373e-01 7.554327050972e-01 9.391432430641e-01 9.725134835298e-01 8.307816019707e-01 5.933656331717e-01 5.107618901795e-01 6.910140570556e-01 8.309322563096e-01 7.851626765306e-01 6.110733981388e-01 5.702828267629e-01 7.676183083739e-01 9.295332642182e-01 9.041951015277e-01 7.274432991932e-01 6.305039087413e-01 7.894561879287e-01 9.686571260463e-01 9.702844461652e-01 7.812557865126e-01 5.761351942604e-01 6.431872469615e-01 8.400525355608e-01 8.999379626655e-01 7.693480597288e-01 5.784328435462e-01 5.943800144731e-01 7.678308617396e-01 8.414061130619e-01 7.414757773831e-01 5.830349600306e-01 6.175902882951e-01 8.055126178068e-01 9.041278978506e-01 8.295418142006e-01 6.736129490441e-01 6.778474064546e-01 8.735411971437e-01 1.026035851379e+00 1.011498817806e+00 8.591581678802e-01 7.359531037416e-01 8.021965647706e-01 9.439436152518e-01 9.948007007874e-01 9.161543582063e-01 7.960873092532e-01 7.217857692296e-01 6.968583487842e-01 6.950430633013e-01 7.072310841419e-01 7.267615165172e-01 7.371963595217e-01 7.244235819285e-01 6.988865434496e-01 6.897658697153e-01 7.066620919966e-01 7.260281413934e-01 7.306916856038e-01 7.384432368916e-01 7.747057556309e-01 8.260416946977e-01 8.539844053522e-01 8.474293261544e-01 8.399004259378e-01 8.651038487117e-01 9.010723814127e-01 8.979008461633e-01 8.500815201787e-01 8.216024266720e-01 8.713936269933e-01 9.500878330997e-01 9.611037376798e-01 8.726770503017e-01 7.635816134886e-01 7.749386182683e-01 8.973266901916e-01 9.786122061198e-01 9.331356924187e-01 8.005630719361e-01 7.291657386016e-01 8.043474681011e-01 8.967422544809e-01 8.761843163936e-01 7.390940354991e-01 6.133121190111e-01 6.505021966257e-01 7.536768516997e-01 7.848525117538e-01 7.184321641217e-01 5.845827839173e-01 4.842561701214e-01 5.192253808191e-01 6.120037251065e-01 6.162881713708e-01 5.083318309768e-01 3.675855198047e-01 3.392125693688e-01 3.999711539905e-01 4.009862225698e-01 3.004206370398e-01 1.672420781708e-01 1.989688173689e-01 2.969885440553e-01 3.100372892993e-01 2.435911858730e-01 2.220445230659e-01 3.203004919894e-01 3.983947933844e-01 3.718988562451e-01 2.363949228266e-01 1.016132426302e-01 2.456764107963e-01 3.847182561915e-01 4.122382881251e-01 3.212332414522e-01 1.625614582467e-01 1.351158007105e-01 2.607614132420e-01 3.224671433407e-01 2.947706263570e-01 2.117866262767e-01 1.458733731802e-01 1.436910994423e-01 1.446685132820e-01 1.304411712756e-01 1.546814116916e-01 2.043387072741e-01 2.148506813282e-01 1.592416347568e-01 7.871021116016e-02 1.479223471331e-01 2.520654762578e-01 2.963151129229e-01 2.698491982659e-01 1.955410969627e-01 1.982363395226e-01 2.833111106818e-01 3.306761184763e-01 2.899937513248e-01 1.854165797841e-01 1.713991286373e-01 2.918912550236e-01 3.690930078369e-01 3.399307266249e-01 2.098477732881e-01 9.319858806974e-02 2.295571005119e-01 3.443199438415e-01 3.481297723139e-01 2.427671205209e-01 1.303491409306e-01 2.364243485118e-01 3.597629889313e-01 3.771756632387e-01 2.775243670135e-01 1.586232498760e-01 2.726544693692e-01 4.363312704878e-01 4.967693586742e-01 4.179156279915e-01 2.300538115576e-01 1.562320660391e-01 3.634487200209e-01 5.168569815201e-01 5.382163149202e-01 4.272381550617e-01 2.532316313530e-01 2.304826241150e-01 3.788732529211e-01 4.747662543476e-01 4.624002266916e-01 3.666433908788e-01 2.798617397384e-01 3.050248022092e-01 3.713838354394e-01 3.832916558084e-01 3.140287895405e-01 1.947475554837e-01 1.312058197542e-01 2.012802423377e-01 2.687361662665e-01 2.948996235980e-01 3.065408187964e-01 3.330654454719e-01 3.595010576723e-01 3.467807102518e-01 2.767764673337e-01 1.856751173007e-01 2.077601998351e-01 3.336938017122e-01 4.366299480268e-01 4.674306896923e-01 4.216023688456e-01 3.336060930862e-01 2.782520769414e-01 3.050980009062e-01 3.507125371583e-01 3.508433982796e-01 2.999997676541e-01 2.528355242255e-01 2.870851207898e-01 3.686890458742e-01 4.179955843871e-01 4.017893381069e-01 3.352528799679e-01 2.833790505589e-01 3.091743052769e-01 3.640899294835e-01 3.757008406243e-01 3.298131456005e-01 2.785168685170e-01 3.037692502828e-01 3.739876271160e-01 3.979507674050e-01 3.332067404706e-01 1.860071407832e-01 6.363446405358e-02 2.065016216813e-01 3.242004007979e-01 3.593881954089e-01 3.119661116030e-01 2.363960561078e-01 2.506103094690e-01 3.520706158949e-01 4.128488085046e-01 3.614841080081e-01 2.009205299613e-01 1.144480138205e-01 3.169941435420e-01 4.709047201894e-01 5.043761489276e-01 4.249111165824e-01 3.256003137699e-01 3.534702191355e-01 4.477552378240e-01 4.635008854792e-01 3.548928661540e-01 1.672472732268e-01 1.826642668796e-01 3.563618991392e-01 4.275061767659e-01 3.542557610883e-01 1.724258797048e-01 1.571982757896e-01 3.546591412698e-01 4.587040714145e-01 4.155005634120e-01 2.418833167637e-01 8.859951213069e-02 2.782499394202e-01 4.149510505296e-01 4.122554147565e-01 2.738821119799e-01 6.374109288247e-02 1.744364140680e-01 3.083100242547e-01 3.117918623241e-01 1.905602569239e-01 1.075213068715e-01 2.852402150300e-01 4.192539554298e-01 4.296865824181e-01 3.257509415519e-01 2.532022688359e-01 3.759386022676e-01 5.214515332650e-01 5.873527404811e-01 5.402272869056e-01 4.097086172758e-01 3.314472928084e-01 4.615897878508e-01 6.280845741522e-01 6.833133028142e-01 6.002369844878e-01 4.502688933409e-01 4.132380078505e-01 5.378805029359e-01 6.447002377609e-01 6.428023648498e-01 5.488775100645e-01 4.625798640319e-01 4.868823032205e-01 5.664977442732e-01 5.974615425506e-01 5.550767514302e-01 4.910085523179e-01 4.893859624754e-01 5.566441405098e-01 6.186454007914e-01 6.282265876515e-01 5.972831190721e-01 5.832570471769e-01 6.309546400207e-01 7.096453996710e-01 7.547681425131e-01 7.344266080583e-01 6.749633527669e-01 6.517814483964e-01 7.053012739916e-01 7.717535456727e-01 7.698381210577e-01 6.875585961925e-01 6.139303425518e-01 6.709786500934e-01 8.077236650050e-01 8.816685506678e-01 8.312154750172e-01 7.146543897949e-01 6.960916271682e-01 8.301924424925e-01 9.596077764201e-01 9.657521933381e-01 8.591096875624e-01 7.694823911598e-01 8.160020977638e-01 9.127548775395e-01 9.236877505661e-01 8.425157937608e-01 8.006986840538e-01 8.956123957254e-01 1.008587800900e+00 9.954388756439e-01 8.522887938103e-01 7.573474269293e-01 8.859695377877e-01 1.069105588201e+00 1.092212327241e+00 9.147210738585e-01 7.161768368279e-01 8.174228622781e-01 1.077733591767e+00 1.182692577040e+00 1.042090366529e+00 8.041167774133e-01 8.466382968967e-01 1.145420230265e+00 1.320361177616e+00 1.204900225119e+00 8.581974730208e-01 6.564719929858e-01 9.421254681052e-01 1.238739681906e+00 1.254538306732e+00 9.792665091005e-01 6.545175048438e-01 7.546941121291e-01 1.051734979048e+00 1.129644751856e+00 9.555096151932e-01 6.748392136522e-01 5.395379892516e-01 6.995056548135e-01 8.462731951275e-01 8.005190033853e-01 6.148630434890e-01 5.476966904412e-01 7.130944173815e-01 8.369548208551e-01 7.748392191642e-01 5.943147379673e-01 5.738276741952e-01 7.801629723525e-01 9.266321891935e-01 8.834614634993e-01 7.200353541219e-01 6.834061266660e-01 8.567038505478e-01 9.943813534124e-01 9.525427842304e-01 7.805424390814e-01 7.025879810077e-01 8.348668387612e-01 9.550690637708e-01 9.022613635362e-01 7.144201771246e-01 6.318294590308e-01 7.918584763623e-01 9.405139239607e-01 9.043643686295e-01 7.044554859020e-01 5.539671615016e-01 6.578977277074e-01 7.942714986146e-01 7.738635267039e-01 6.362900136386e-01 6.130312313746e-01 7.807366938506e-01 8.995438167064e-01 8.314923648316e-01 6.356679097599e-01 5.931920733403e-01 8.135318566015e-01 1.005472837834e+00 1.030023502625e+00 8.806933154137e-01 6.736406013008e-01 6.583003422428e-01 8.489312235422e-01 1.002411063514e+00 9.444078064858e-01 7.332886719871e-01 6.621238072649e-01 8.555489779242e-01 1.004105557650e+00 9.304039168313e-01 6.810385658857e-01 5.693716254787e-01 8.003335849568e-01 1.008648860387e+00 9.913192063404e-01 7.708940892327e-01 5.885747006329e-01 7.203669215560e-01 9.132391503786e-01 9.225226511150e-01 7.404001189299e-01 5.677778444647e-01 6.640694555606e-01 8.345521930478e-01 8.408987828599e-01 6.579352632760e-01 4.660193853304e-01 5.725013201227e-01 7.911006065381e-01 8.808234196227e-01 8.198889420366e-01 7.173125707755e-01 6.997377157265e-01 7.362499570050e-01 7.257334937722e-01 6.821779860818e-01 7.113012212114e-01 8.097926100301e-01 8.460474759920e-01 7.413364113943e-01 5.560685117486e-01 5.159507959509e-01 6.701654971583e-01 7.661695218685e-01 7.071809493715e-01 5.679464654926e-01 4.783689927884e-01 5.495402672716e-01 6.649029542252e-01 6.843899816836e-01 6.103406889835e-01 5.753906348745e-01 6.675997943589e-01 7.631143762866e-01 7.416860272556e-01 6.141441782570e-01 5.379557260622e-01 6.356940689208e-01 7.475289335210e-01 7.222858264502e-01 5.542760737359e-01 4.052011848951e-01 4.949118680508e-01 6.332910848647e-01 6.196666326338e-01 4.255951591581e-01 1.854699032623e-01 3.427170102294e-01 5.530630223704e-01 5.864105036465e-01 4.234493177689e-01 1.526413561445e-01 2.612275303378e-01 4.948322883176e-01 5.709984637322e-01 4.684843859685e-01 2.567050295976e-01 2.114901593094e-01 4.051242212900e-01 5.357730158347e-01 5.566542206196e-01 4.962499304631e-01 3.960484104662e-01 2.804071901465e-01 2.143621487155e-01 3.268248605642e-01 5.044864747242e-01 6.080907011667e-01 6.122107635491e-01 4.886424525026e-01 2.638314663980e-01 1.943784272844e-01 4.144164432039e-01 5.419147253643e-01 5.056403611096e-01 3.624398054836e-01 3.422967556537e-01 5.071264420942e-01 6.063174288940e-01 5.295339178853e-01 2.918670246155e-01 1.761139136231e-01 4.481451356414e-01 6.251169911466e-01 6.054212330335e-01 4.065737852505e-01 2.104558875932e-01 3.808690800990e-01 5.653747534538e-01 5.847323581831e-01 4.565249861105e-01 3.508548068261e-01 4.490756532829e-01 5.605731956558e-01 5.317703556491e-01 3.851326724133e-01 3.503012581054e-01 5.326935367385e-01 6.668819468096e-01 6.316924067178e-01 4.634989290502e-01 4.035856781877e-01 5.939030137219e-01 7.522042234257e-01 7.279967233489e-01 5.340379730527e-01 3.858397130818e-01 5.555295073238e-01 7.560955837280e-01 7.785809514597e-01 6.049928941261e-01 3.753360889453e-01 4.348303283077e-01 6.570868059714e-01 7.687011303523e-01 7.011098193515e-01 4.834754730922e-01 2.886067248058e-01 4.613640045829e-01 6.732453780920e-01 6.935214263641e-01 4.978850549320e-01 2.212163421678e-01 3.872242236724e-01 6.699583635415e-01 7.742346571421e-01 6.575771079327e-01 3.792896666626e-01 1.907599540185e-01 4.005138521782e-01 5.434561196795e-01 5.030986630888e-01 3.100304359982e-01 1.308373523709e-01 2.798385708608e-01 3.956834481897e-01 3.665309820864e-01 2.357467123047e-01 2.123573406988e-01 3.531606606574e-01 4.305214162345e-01 3.790505677072e-01 2.441662205962e-01 2.328515483313e-01 3.803308968860e-01 4.696149734439e-01 4.355823520009e-01 3.096119326982e-01 2.336498076345e-01 3.166718435939e-01 3.858966864275e-01 3.486139783872e-01 2.390252099314e-01 2.464615201899e-01 3.926053504751e-01 4.808805027082e-01 4.336196461157e-01 2.645052140189e-01 1.877775637008e-01 3.809175022886e-01 5.828716565014e-01 6.893636912870e-01 6.670006269237e-01 5.281297049186e-01 3.484558207623e-01 3.574403435228e-01 5.600905749227e-01 6.914628483033e-01 6.549408664847e-01 4.580990289414e-01 2.741128773184e-01 4.599230827953e-01 7.148115247316e-01 8.181872948080e-01 7.233187982448e-01 4.928217292994e-01 3.857995583078e-01 5.895829689353e-01 7.815596701039e-01 8.017863784997e-01 6.506650135840e-01 4.681613254061e-01 5.067598942463e-01 6.750754097782e-01 7.362038265449e-01 6.266193687300e-01 4.272373445175e-01 3.986881824304e-01 5.773813084734e-01 6.877710527487e-01 6.274590628625e-01 4.281395261703e-01 2.910304708391e-01 4.424118513929e-01 5.997125781688e-01 6.067047646662e-01 4.612371734463e-01 2.861296296914e-01 3.534125768743e-01 5.303319573148e-01 6.051967871528e-01 5.365844774810e-01 3.664202379154e-01 2.311577614669e-01 3.016731712227e-01 4.078522730328e-01 4.273870637557e-01 3.537541139828e-01 2.268418960781e-01 1.267908611190e-01 1.523389430353e-01 2.056013138897e-01 2.192089593746e-01 2.018983828525e-01 1.921901572678e-01 2.189792504216e-01 2.576416716431e-01 2.698696649303e-01 2.427730052169e-01 2.040807579235e-01 2.163311229981e-01 2.770409585698e-01 3.231342688724e-01 3.272190071728e-01 3.108957255145e-01 3.181021766981e-01 3.464623054208e-01 3.478566652171e-01 3.042228703339e-01 2.760461796928e-01 3.432405201732e-01 4.394616853441e-01 4.693656096621e-01 4.068560076728e-01 3.239559206506e-01 3.744576253555e-01 5.104981346171e-01 5.836245877833e-01 5.468020708292e-01 4.648288217235e-01 4.864222157770e-01 6.065140878046e-01 6.690455841975e-01 5.931050071650e-01 4.328617208586e-01 3.822226525569e-01 5.446641073213e-01 7.182453698947e-01 7.789127002745e-01 6.780304660892e-01 5.092781113878e-01 5.662161426014e-01 8.040260592114e-01 9.436413840792e-01 8.927155314433e-01 7.362380427079e-01 7.143735523548e-01 8.849374103761e-01 1.009450838178e+00 9.511976348843e-01 7.673277800621e-01 7.117104512054e-01 8.987739549652e-01 1.069689834806e+00 1.057585081086e+00 9.022468209615e-01 8.339200402837e-01 9.973884890284e-01 1.180738398045e+00 1.197645710840e+00 1.056546038064e+00 9.460781027166e-01 1.036430404255e+00 1.188307896946e+00 1.211224489490e+00 1.099599835630e+00 1.030150905046e+00 1.144335181010e+00 1.300791506504e+00 1.320354941626e+00 1.198409340208e+00 1.111510908674e+00 1.210974241298e+00 1.361500847565e+00 1.371158010796e+00 1.225183287166e+00 1.110264662876e+00 1.208490441349e+00 1.376461596247e+00 1.392827271441e+00 1.273160207218e+00 1.192445992496e+00 1.308975282751e+00 1.490376783619e+00 1.539769301350e+00 1.417811285366e+00 1.283779976460e+00 1.348247711543e+00 1.536648324407e+00 1.609213564983e+00 1.469384707207e+00 1.244809975095e+00 1.224668467454e+00 1.444943812976e+00 1.618073533878e+00 1.572146569619e+00 1.362858762439e+00 1.238799622748e+00 1.368387324212e+00 1.557842687681e+00 1.590713884101e+00 1.455387488860e+00 1.328297662467e+00 1.391316245340e+00 1.558581911647e+00 1.631896078597e+00 1.548246567109e+00 1.405271277678e+00 1.361291887462e+00 1.436449128210e+00 1.499439388790e+00 1.463592019092e+00 1.363593900903e+00 1.301758773363e+00 1.327537180256e+00 1.385772020810e+00 1.407384426494e+00 1.375551329955e+00 1.311306682164e+00 1.243848024759e+00 1.202721200859e+00 1.210335721483e+00 1.266569308239e+00 1.326361596209e+00 1.345445429723e+00 1.265614520599e+00 1.115828487059e+00 1.018353540535e+00 1.075003033901e+00 1.208033386499e+00 1.220244933899e+00 1.076512045011e+00 9.839461455225e-01 1.099388550718e+00 1.236715696828e+00 1.194966024502e+00 9.996773459786e-01 9.329842327353e-01 1.156274223466e+00 1.369249217145e+00 1.332317787046e+00 1.062631880117e+00 9.045182258180e-01 1.185913654148e+00 1.529580589118e+00 1.598667486942e+00 1.345704550341e+00 1.016727254764e+00 1.098236055357e+00 1.469419603463e+00 1.675030407396e+00 1.581529040176e+00 1.338943003263e+00 1.279239834852e+00 1.469581019579e+00 1.609139086889e+00 1.541895340180e+00 1.400681503070e+00 1.458136403676e+00 1.687599776134e+00 1.802328196158e+00 1.664906351035e+00 1.422805149266e+00 1.441056657032e+00 1.752679180023e+00 1.989700241639e+00 1.939890498979e+00 1.674240434132e+00 1.513903240240e+00 1.681284177697e+00 1.943140377090e+00 2.061491127512e+00 1.915835786994e+00 1.586282636906e+00 1.489634033897e+00 1.758463965468e+00 2.000371078279e+00 1.963585832618e+00 1.714177915516e+00 1.558390682688e+00 1.689596433303e+00 1.877768499449e+00 1.889987747345e+00 1.759509450771e+00 1.706332857924e+00 1.823661550404e+00 1.920600883835e+00 1.822667622490e+00 1.586380179944e+00 1.482977169862e+00 1.641937549370e+00 1.806507885907e+00 1.744694016537e+00 1.479004353938e+00 1.287336638722e+00 1.406067861208e+00 1.602639568865e+00 1.589556597402e+00 1.337644916105e+00 1.084126540933e+00 1.136659963151e+00 1.331171915053e+00 1.344306475297e+00 1.102794272498e+00 7.976729459157e-01 8.044114453833e-01 1.016274065266e+00 1.063161860696e+00 8.544687303056e-01 5.589387874294e-01 5.982991143816e-01 8.431756201693e-01 9.076447674461e-01 7.627738950919e-01 5.223164075184e-01 4.274270426198e-01 5.739069835593e-01 6.869161803521e-01 6.295888909136e-01 4.063115472736e-01 2.609271461055e-01 5.199164701825e-01 7.153979690139e-01 6.720208049232e-01 3.914894792053e-01 1.204127331352e-01 4.723190117249e-01 7.019215490305e-01 6.736674025365e-01 4.064245827783e-01 1.900944629475e-01 5.109013509492e-01 7.375317601313e-01 7.063277054118e-01 4.258627889505e-01 1.483647362808e-01 4.969650860995e-01 7.550401151665e-01 7.578697135405e-01 5.160230480988e-01 2.425725297738e-01 4.656084366522e-01 7.182457945419e-01 7.503404988117e-01 5.712471120369e-01 3.978061163496e-01 5.472660554702e-01 7.426715336355e-01 7.462865423012e-01 5.396337302837e-01 3.060557950553e-01 4.531721154782e-01 6.703428582788e-01 6.936047934017e-01 5.055706136639e-01 2.756038173408e-01 4.123851904081e-01 6.183368257622e-01 6.302041082921e-01 4.230765376235e-01 1.942784770797e-01 4.194410453663e-01 6.959006105500e-01 7.825119357522e-01 6.523481558096e-01 4.296034528869e-01 4.461427005329e-01 6.567589851934e-01 7.504169261401e-01 6.468765794854e-01 4.252972235876e-01 3.722257717173e-01 5.591420452110e-01 6.715256872495e-01 6.054020190670e-01 4.047471494380e-01 2.804355302206e-01 4.161237981029e-01 5.334319879096e-01 5.087710293697e-01 3.719485051459e-01 2.737448138017e-01 3.483863547003e-01 4.291513597954e-01 4.115980200126e-01 3.171543391773e-01 2.521522955250e-01 2.925205892870e-01 3.456379312227e-01 3.568624301100e-01 3.503544541741e-01 3.499538476116e-01 3.272855961719e-01 2.510089830407e-01 1.764918006231e-01 2.552374649206e-01 3.802140796667e-01 4.235616913048e-01 3.486850997702e-01 1.873181996108e-01 1.349483008466e-01 2.752475776317e-01 3.420998385405e-01 2.897739301578e-01 1.729979303011e-01 1.947502697106e-01 3.108390060807e-01 3.396563215558e-01 2.450330931314e-01 1.090897299463e-01 2.373002123627e-01 3.936815558920e-01 4.357858164939e-01 3.566694549602e-01 2.660231922558e-01 3.477179318369e-01 4.795254129567e-01 5.106473586325e-01 4.171984659675e-01 2.898599881401e-01 3.167125987820e-01 4.206352849632e-01 4.295311799595e-01 3.246668991149e-01 2.596519323776e-01 3.928027864368e-01 5.133749818304e-01 4.870233699747e-01 3.239171325248e-01 2.928805282384e-01 5.480418066425e-01 7.527979261332e-01 7.683881732842e-01 5.878276236587e-01 3.850914904510e-01 5.334895199826e-01 7.994745764028e-01 9.009346230381e-01 7.776778450015e-01 5.273443339697e-01 4.878035479004e-01 7.358555691297e-01 9.105204674186e-01 9.087047287431e-01 7.973594743258e-01 7.074110735684e-01 7.554127631790e-01 8.789022490401e-01 9.429224757548e-01 8.853465765274e-01 7.345468170700e-01 6.130861145955e-01 6.526931864895e-01 7.864795374966e-01 8.206771793110e-01 7.102163040406e-01 5.873952035640e-01 6.421052611592e-01 7.886361969027e-01 8.370833584210e-01 7.324202669073e-01 5.604615611830e-01 5.278742409286e-01 6.621596336524e-01 7.596248367068e-01 7.311012201078e-01 6.270591219056e-01 5.929278661148e-01 6.860463554302e-01 7.834774319030e-01 7.949653601119e-01 7.363080938740e-01 6.949922539325e-01 7.257270234386e-01 7.715875931385e-01 7.591923635205e-01 6.890648605512e-01 6.373923225087e-01 6.673227400320e-01 7.255984709080e-01 7.236445354432e-01 6.402255358996e-01 5.453475969821e-01 5.512650584579e-01 6.367568893221e-01 6.768243481527e-01 6.080747581703e-01 4.653779751692e-01 3.955411472566e-01 4.873770225941e-01 5.796477902162e-01 5.549403393209e-01 4.150185290601e-01 3.017350420309e-01 4.035235235509e-01 5.368679973390e-01 5.393425722490e-01 3.883462348823e-01 2.056448725206e-01 3.339257371361e-01 5.261132123912e-01 5.690802450704e-01 4.323327996565e-01 2.185023466364e-01 3.260588175142e-01 5.603065319057e-01 6.532468602229e-01 5.677443433856e-01 4.034240820431e-01 4.210061225504e-01 5.919846489072e-01 6.656178501642e-01 5.744581928495e-01 4.398412084032e-01 5.317119075304e-01 7.406228859963e-01 8.168498347923e-01 6.832055691698e-01 4.415573746352e-01 4.821081331934e-01 7.654946027781e-01 9.156640999266e-01 8.178372510914e-01 5.367490707025e-01 4.424192911585e-01 7.318607718398e-01 9.421276947221e-01 8.957525689503e-01 6.379169782146e-01 5.210626777764e-01 8.171423247458e-01 1.083041651912e+00 1.083941858088e+00 8.168377839092e-01 5.604412542619e-01 7.841289546128e-01 1.161926408997e+00 1.369668090710e+00 1.305497236974e+00 9.913549745066e-01 5.915641978991e-01 6.691619262516e-01 1.094693900229e+00 1.317424534786e+00 1.211595662227e+00 8.747182644871e-01 7.034242093771e-01 9.897579500808e-01 1.279206139437e+00 1.304505835414e+00 1.064515855562e+00 7.811063988172e-01 8.302631649668e-01 1.081552119679e+00 1.184869293334e+00 1.055207350917e+00 8.362136329218e-01 8.443211606092e-01 1.086759522206e+00 1.264288103237e+00 1.242825994467e+00 1.072824555346e+00 9.430429377746e-01 1.000854027874e+00 1.127985331650e+00 1.164629068699e+00 1.095856009516e+00 1.023325203854e+00 1.037632089703e+00 1.090330164619e+00 1.083612368961e+00 1.010492626999e+00 9.692522517904e-01 1.038243794563e+00 1.143306496129e+00 1.163078102191e+00 1.059585359903e+00 9.102816288424e-01 8.705216649235e-01 9.808316326347e-01 1.102259958996e+00 1.146101820594e+00 1.148644720948e+00 1.124936878788e+00 1.061833912476e+00 9.915833157426e-01 1.045527350304e+00 1.183743352436e+00 1.236990309147e+00 1.124048791552e+00 9.435767005760e-01 9.433557193750e-01 1.141347195307e+00 1.277035656474e+00 1.210789436311e+00 1.024761369042e+00 9.974909828695e-01 1.213986882172e+00 1.397136944248e+00 1.363435995424e+00 1.160084057494e+00 1.052995940123e+00 1.213177820228e+00 1.395529315299e+00 1.377297431626e+00 1.196324672207e+00 1.145444357209e+00 1.383583047435e+00 1.619804984526e+00 1.596729008537e+00 1.304812861395e+00 1.041791875295e+00 1.218926998670e+00 1.572365452436e+00 1.701354816679e+00 1.515100237882e+00 1.207113916828e+00 1.185199255537e+00 1.469589714453e+00 1.675810549994e+00 1.649893156053e+00 1.515789506670e+00 1.518112238546e+00 1.676548786795e+00 1.777270617562e+00 1.788060119438e+00 1.795765727417e+00 1.862171207528e+00 1.975821277539e+00 2.056769569513e+00 2.042231012113e+00 1.881986032255e+00 1.703421396204e+00 1.847841082741e+00 2.198945262568e+00 2.376803026581e+00 2.237765040447e+00 1.899169344770e+00 1.728042996082e+00 1.949714403246e+00 2.263725410077e+00 2.358008518421e+00 2.195858809912e+00 1.982949619229e+00 1.980215976154e+00 2.158025993336e+00 2.271545509725e+00 2.208080610808e+00 2.070074322115e+00 2.043527513423e+00 2.143752512045e+00 2.196424501276e+00 2.081492462453e+00 1.861686331902e+00 1.735621139971e+00 1.804407339222e+00 1.925282377495e+00 1.941835679483e+00 1.855443865913e+00 1.784070636393e+00 1.803442268400e+00 1.851892609373e+00 1.848174982570e+00 1.811495447689e+00 1.818972827961e+00 1.867914751790e+00 1.857802027695e+00 1.726380391313e+00 1.553745497838e+00 1.516201031814e+00 1.637778791932e+00 1.728823132406e+00 1.648694243122e+00 1.486327551352e+00 1.446317777929e+00 1.593453531623e+00 1.771704219322e+00 1.817695109144e+00 1.697318323031e+00 1.514705225475e+00 1.441458598877e+00 1.522864888850e+00 1.620416707916e+00 1.616326201745e+00 1.527308234715e+00 1.471410946817e+00 1.522397750376e+00 1.598437637679e+00 1.573916151589e+00 1.421346984152e+00 1.254749989495e+00 1.249501081563e+00 1.396218650211e+00 1.508398513226e+00 1.468083323052e+00 1.306766350387e+00 1.183236243613e+00 1.225802324363e+00 1.334986696823e+00 1.337778800536e+00 1.182990967879e+00 9.828508374548e-01 9.527940594598e-01 1.098443584597e+00 1.189362705630e+00 1.083568994109e+00 8.052095960830e-01 5.943180226258e-01 7.560691383025e-01 1.012512180580e+00 1.090305599687e+00 9.444804987017e-01 7.157104930253e-01 7.277845253281e-01 9.794429185364e-01 1.150810685799e+00 1.101380025660e+00 8.803677236523e-01 7.531186654418e-01 9.517174213753e-01 1.212610881498e+00 1.279988705721e+00 1.093243857323e+00 7.845913308121e-01 7.544586510807e-01 1.086381917402e+00 1.365848989755e+00 1.395932195187e+00 1.176639162847e+00 8.953555732031e-01 9.050225258821e-01 1.178931767679e+00 1.372092796461e+00 1.336895367484e+00 1.119981547087e+00 9.411622051224e-01 1.021403060171e+00 1.208484944535e+00 1.256387682891e+00 1.096484515496e+00 8.519372955485e-01 8.259417792353e-01 1.066150483140e+00 1.266815093869e+00 1.256904832719e+00 1.037736775874e+00 7.757972110662e-01 7.756646092665e-01 1.004994564548e+00 1.166868695650e+00 1.143743198040e+00 9.773174063351e-01 8.274551069490e-01 8.465034705569e-01 9.542946226228e-01 9.958258001549e-01 9.425487026945e-01 8.875443589907e-01 9.341841993330e-01 1.040624767272e+00 1.087651247041e+00 1.021634883935e+00 8.923035012688e-01 8.277224673404e-01 8.959274707052e-01 1.003036510559e+00 1.044741990668e+00 1.002305335583e+00 9.251645651199e-01 8.722657142451e-01 8.480018058967e-01 8.153698609818e-01 7.679902313172e-01 7.495359163703e-01 7.859349334974e-01 8.287174874947e-01 8.133428879860e-01 7.312151807501e-01 6.496487253382e-01 6.550068705061e-01 7.226157946074e-01 7.556478154431e-01 7.175809174149e-01 6.668979357234e-01 6.973687778824e-01 7.908048404447e-01 8.372002752023e-01 7.719443409367e-01 6.328143441888e-01 5.774323303105e-01 7.031132347237e-01 8.577732164432e-01 9.052896000588e-01 8.281251989955e-01 7.182746363287e-01 7.140862714964e-01 8.039880293509e-01 8.490785217769e-01 7.877329828064e-01 6.988555854234e-01 7.419867278371e-01 8.949941474822e-01 9.763870465406e-01 8.766600020062e-01 6.274854217532e-01 5.185751829413e-01 7.991429599181e-01 1.100842089694e+00 1.188338473279e+00 1.003400246853e+00 6.484070061853e-01 5.702458808757e-01 9.517775185008e-01 1.270909652679e+00 1.318121287775e+00 1.085176993824e+00 7.700998647876e-01 8.247259709708e-01 1.177809666194e+00 1.395316343704e+00 1.315730049227e+00 9.957405375020e-01 7.918112425391e-01 1.091569059379e+00 1.493871671728e+00 1.649648097163e+00 1.470347217048e+00 1.071898661138e+00 8.718499003970e-01 1.187642070054e+00 1.554732802158e+00 1.657609415570e+00 1.459138551306e+00 1.141644602650e+00 1.082345512396e+00 1.342312359717e+00 1.550367005688e+00 1.506215536702e+00 1.260809053461e+00 1.104850254008e+00 1.291434970745e+00 1.574021015232e+00 1.654822620441e+00 1.459984447509e+00 1.148932659105e+00 1.102351638247e+00 1.394303688502e+00 1.642955931774e+00 1.630882313384e+00 1.393254867988e+00 1.215094760420e+00 1.393176153138e+00 1.714684780586e+00 1.848317198638e+00 1.690605082916e+00 1.396749392882e+00 1.371819574639e+00 1.736546673139e+00 2.097051987699e+00 2.166868969644e+00 1.901591263444e+00 1.510337193117e+00 1.455696293373e+00 1.846761290154e+00 2.235161465392e+00 2.333304737832e+00 2.112768866960e+00 1.767723910829e+00 1.653296085420e+00 1.886291979083e+00 2.164273957662e+00 2.243827729838e+00 2.104818332989e+00 1.906773019065e+00 1.864523772420e+00 2.004508164853e+00 2.149631161810e+00 2.164408818615e+00 2.058558829573e+00 1.952481548420e+00 1.960925176270e+00 2.067875410755e+00 2.165479918067e+00 2.178696773378e+00 2.107877831874e+00 2.003902203696e+00 1.926371215466e+00 1.913458739179e+00 1.970789281612e+00 2.069810409839e+00 2.156172234719e+00 2.176769913138e+00 2.118175945200e+00 2.031928857424e+00 2.010006428799e+00 2.094125955989e+00 2.219559515220e+00 2.287593050609e+00 2.261053864956e+00 2.190462145436e+00 2.162907381558e+00 2.203252615183e+00 2.243469970077e+00 2.211668848132e+00 2.123199086051e+00 2.083373779691e+00 2.174715906241e+00 2.336644404722e+00 2.428207078568e+00 2.366765785919e+00 2.191555378690e+00 2.047876215524e+00 2.064600760782e+00 2.197297939132e+00 2.291961659109e+00 2.257028986816e+00 2.122633311670e+00 2.002911050692e+00 1.984370703484e+00 2.028348519377e+00 2.033928423491e+00 1.961804261094e+00 1.871729939290e+00 1.860162264658e+00 1.941634682150e+00 2.026681935925e+00 2.026988794495e+00 1.932484456027e+00 1.814528466574e+00 1.768614593136e+00 1.821037244664e+00 1.909091914735e+00 1.960661183230e+00 1.950618282566e+00 1.897389903176e+00 1.834238209728e+00 1.785268681773e+00 1.760687850424e+00 1.761780696545e+00 1.781492595253e+00 1.804130499088e+00 1.814208954905e+00 1.809881030835e+00 1.804075103772e+00 1.808671739948e+00 1.820567891374e+00 1.828744988950e+00 1.833164723890e+00 1.847683991376e+00 1.876915476460e+00 1.897017712803e+00 1.872771313374e+00 1.797107230181e+00 1.715436141937e+00 1.699142368814e+00 1.767065529190e+00 1.854482186684e+00 1.883071185140e+00 1.833405138793e+00 1.760370436822e+00 1.744860700996e+00 1.805858555179e+00 1.881659062418e+00 1.909111543167e+00 1.885745812076e+00 1.859679294031e+00 1.866540628370e+00 1.883409269253e+00 1.863816569564e+00 1.807237947709e+00 1.779191543463e+00 1.842344963097e+00 1.964201992392e+00 2.044298739824e+00 2.016609321982e+00 1.907205196405e+00 1.821222060715e+00 1.844363156757e+00 1.937287940848e+00 1.989270315981e+00 1.942774822307e+00 1.839341030403e+00 1.776120079027e+00 1.795661914362e+00 1.832015782084e+00 1.800801591303e+00 1.698842586871e+00 1.614800620095e+00 1.634388518270e+00 1.719966310241e+00 1.755552284531e+00 1.678893155067e+00 1.537640399789e+00 1.454949767217e+00 1.493484330208e+00 1.566053943242e+00 1.557609085466e+00 1.450897031582e+00 1.341439353102e+00 1.342227929135e+00 1.426242158752e+00 1.462109136860e+00 1.377790545832e+00 1.230160166533e+00 1.172457815324e+00 1.268981079677e+00 1.385119946034e+00 1.378058385080e+00 1.228857483402e+00 1.061603485543e+00 1.061378962943e+00 1.210967856634e+00 1.318189991279e+00 1.275057447957e+00 1.119736746681e+00 1.008787392709e+00 1.056420416876e+00 1.151192510055e+00 1.131143214329e+00 9.607996659675e-01 7.725174634738e-01 8.029834118878e-01 9.987131579622e-01 1.105987241562e+00 1.005084939080e+00 7.301978715605e-01 5.275685371240e-01 7.138785464575e-01 9.862563851416e-01 1.081468464405e+00 9.482637985311e-01 6.802442222799e-01 5.601672234126e-01 7.462865301941e-01 9.245773274767e-01 9.125019632732e-01 7.135704088763e-01 5.167714970025e-01 6.391751305670e-01 8.991113226049e-01 1.026345379929e+00 9.506670259598e-01 7.464823864263e-01 6.562394474169e-01 8.446145294334e-01 1.085783113483e+00 1.197774816173e+00 1.145920212147e+00 9.964043686463e-01 8.779221375744e-01 8.813468181734e-01 9.597989655566e-01 1.029136969053e+00 1.063197083086e+00 1.066184819379e+00 1.030277529735e+00 9.431784327678e-01 8.370923350477e-01 8.118641191369e-01 9.188243403054e-01 1.053439069587e+00 1.089048139915e+00 9.830101052923e-01 8.107322759545e-01 7.628578371231e-01 9.053906091720e-01 1.047215740279e+00 1.041393775450e+00 8.892795789951e-01
 6.842350294910e-01 6.403853166437e-01 6.848012482797e-01 7.620614247075e-01 7.862551190237e-01 7.478876107833e-01 7.207950354813e-01 7.740473180134e-01 8.608652211868e-01 8.888343665378e-01 8.295730403036e-01 7.488038710949e-01 7.570819337225e-01 8.547077480581e-01 9.304933336723e-01 9.137970489826e-01 8.252646670240e-01 7.564439049138e-01 7.749917893736e-01 8.306470195770e-01 8.431911979849e-01 8.019469261042e-01 7.621575404682e-01 7.722200210380e-01 8.059746157263e-01 8.106221164477e-01 7.818581962592e-01 7.653332048330e-01 7.902857388744e-01 8.207911692834e-01 8.292374976903e-01 8.139124022759e-01 7.861380800741e-01 7.530325418990e-01 7.238576679468e-01 7.040511138879e-01 6.952315804102e-01 6.983135132985e-01 7.118566799212e-01 7.160950893347e-01 6.599758833227e-01 6.104025744622e-01 6.516443610462e-01 7.448871604290e-01 7.921295096099e-01 7.538569962921e-01 6.697228167776e-01 6.275489945605e-01 6.641464536815e-01 7.206790187382e-01 7.477300841661e-01 7.567829113923e-01 7.803571350779e-01 8.160944726699e-01 8.345890745556e-01 8.312786741770e-01 8.393702561314e-01 8.802972802468e-01 9.219321515339e-01 9.189895233891e-01 8.745984261031e-01 8.507849980625e-01 8.968415280425e-01 9.716816815028e-01 1.002556821868e+00 9.747826363445e-01 9.464495554449e-01 9.795350127929e-01 1.048184495509e+00 1.075766062998e+00 1.033353900041e+00 9.709316115024e-01 9.641475384064e-01 1.010189474378e+00 1.034708746005e+00 1.001524461492e+00 9.593203131155e-01 9.822192788090e-01 1.055106350970e+00 1.091925624386e+00 1.053355991873e+00 9.965491933316e-01 1.017554180180e+00 1.108862690120e+00 1.161263809832e+00 1.103652995665e+00 9.729738633360e-01 9.015027739513e-01 9.675455777907e-01 1.067029330169e+00 1.077732859436e+00 9.839898592236e-01 8.728411525317e-01 8.489314344881e-01 8.933105278255e-01 9.076301594645e-01 8.637976858688e-01 8.288653541851e-01 8.688361734502e-01 9.399959746771e-01 9.585480957316e-01 9.119321139674e-01 8.761400248551e-01 9.276401444494e-01 1.026690584132e+00 1.079462602550e+00 1.052419124628e+00 9.962337795211e-01 9.934123580905e-01 1.056225663550e+00 1.117659802126e+00 1.127392068995e+00 1.097272939297e+00 1.073789821167e+00 1.079463359064e+00 1.091565743138e+00 1.084141111503e+00 1.063638558243e+00 1.047721362778e+00 1.066309072395e+00 1.123055504993e+00 1.154792564121e+00 1.125567860679e+00 1.054191484474e+00 9.953726436704e-01 9.885087012845e-01 1.015577421560e+00 1.030043857069e+00 1.006079550797e+00 9.116216408609e-01 8.449772692627e-01 8.935435431082e-01 9.708816918542e-01 9.670512048345e-01 8.905031822648e-01 8.562360429494e-01 9.264845954719e-01 9.973233329448e-01 9.567241300318e-01 8.098478054473e-01 6.985208728607e-01 7.568062172127e-01 8.657471067361e-01 8.619478898532e-01 7.208517647296e-01 5.702564141078e-01 5.976386855938e-01 7.143213143551e-01 7.263534511452e-01 5.907902702522e-01 4.350919416821e-01 4.955760826916e-01 6.562973486000e-01 6.990779086915e-01 5.795804737233e-01 4.143547816180e-01 4.623360436979e-01 6.425742956116e-01 7.227071756280e-01 6.492398764874e-01 5.128201848542e-01 5.067323123104e-01 6.260944037893e-01 6.819758713173e-01 6.036581820101e-01 4.690588220815e-01 4.710064878827e-01 6.001235230981e-01 6.633943688631e-01 5.877543574903e-01 4.375129708063e-01 4.049675700772e-01 5.195157091596e-01 5.797988540079e-01 5.047029621669e-01 3.664942948823e-01 3.901331394584e-01 5.546258085255e-01 6.436390444512e-01 5.890791081149e-01 4.627272223345e-01 4.714154403688e-01 6.375772677869e-01 7.598601036667e-01 7.436916158886e-01 6.164144934362e-01 5.161624006278e-01 5.706176677143e-01 6.741502018445e-01 6.952220796951e-01 6.216828053627e-01 5.403661878337e-01 5.527542237325e-01 6.246936926825e-01 6.630434399308e-01 6.477051030036e-01 6.232148608341e-01 6.280328078179e-01 6.408446348756e-01 6.263601849793e-01 5.967109418681e-01 5.980546550283e-01 6.343525773294e-01 6.528696813972e-01 6.197518689801e-01 5.675084627969e-01 5.696920987228e-01 6.334841695784e-01 6.822038285741e-01 6.830345175115e-01 6.465464961023e-01 5.983837971699e-01 5.760118653273e-01 5.846765425292e-01 5.894854444568e-01 5.573418348181e-01 4.880416078962e-01 4.215829491562e-01 4.021423445514e-01 4.137230037347e-01 4.096157669840e-01 3.545409027848e-01 2.638956187277e-01 2.278150234732e-01 3.048166375065e-01 3.944326181661e-01 4.277652893665e-01 3.941336475629e-01 3.222657942476e-01 2.692322709143e-01 2.744596808115e-01 3.041424271341e-01 3.143163552343e-01 2.959547237359e-01 2.624263242071e-01 2.320706161679e-01 2.165306467809e-01 2.187127822111e-01 2.342573923768e-01 2.508859694208e-01 2.543188723217e-01 2.382909766790e-01 2.106715972786e-01 1.899538070031e-01 1.861873316700e-01 1.878597694365e-01 1.817779487332e-01 1.706803684290e-01 1.662032723651e-01 1.693099487173e-01 1.710580382384e-01 1.739152089231e-01 1.922358826973e-01 2.224394100511e-01 2.375320289505e-01 2.142102505626e-01 1.549451602101e-01 1.230050719835e-01 1.942860103329e-01 2.900779768244e-01 3.438074204962e-01 3.402416067030e-01 3.184515584015e-01 3.433182885681e-01 4.065659114647e-01 4.391499842314e-01 4.042544680420e-01 3.405170939706e-01 3.717088986790e-01 5.143476029132e-01 6.448529484669e-01 6.826210094831e-01 6.150415947619e-01 5.090085265448e-01 5.043183020184e-01 6.253717905485e-01 7.351077104692e-01 7.431461585730e-01 6.487465835724e-01 5.419071278808e-01 5.556974407644e-01 6.632170895975e-01 7.242022732516e-01 6.700990267372e-01 5.293647729764e-01 4.376076673437e-01 5.153387447667e-01 6.318689556767e-01 6.502471148372e-01 5.454735168914e-01 4.031159425065e-01 4.175275272407e-01 5.700192297328e-01 6.712665145794e-01 6.496680623585e-01 5.415672455513e-01 4.839623188569e-01 5.720928365665e-01 6.847472832772e-01 7.015224544767e-01 5.970954772578e-01 4.740761644121e-01 4.413714105586e-01 5.051145797049e-01 5.656015444466e-01 5.588149745942e-01 4.761122023248e-01 3.718375398110e-01 3.181127075249e-01 3.621190086536e-01 4.039981599558e-01 3.717489472988e-01 2.931287296050e-01 2.952911677618e-01 4.041948192358e-01 4.893084812186e-01 4.815739811578e-01 3.875120728858e-01 2.857075443275e-01 2.861795920430e-01 3.353450391204e-01 3.225418239603e-01 2.371231390154e-01 1.949445285755e-01 2.965114081687e-01 3.891049723397e-01 3.825270444744e-01 2.746392464549e-01 1.855146880122e-01 3.083827684609e-01 4.575944147672e-01 5.107473220733e-01 4.528870846727e-01 3.529771062926e-01 3.579734904806e-01 4.697707439375e-01 5.512189558025e-01 5.496148431093e-01 5.023304369292e-01 4.967160861088e-01 5.551613560285e-01 6.012115064745e-01 5.796951491749e-01 5.166080891656e-01 5.088914367537e-01 5.968918500102e-01 6.913966608749e-01 7.113268599299e-01 6.490810339433e-01 5.752421472926e-01 6.001338038744e-01 7.161088288591e-01 8.108181588533e-01 8.155488095479e-01 7.416300684641e-01 6.737455667935e-01 6.990430785858e-01 7.822008035886e-01 8.226984041179e-01 7.749934746255e-01 6.755213477181e-01 6.201278909049e-01 6.560077174497e-01 7.071432993731e-01 6.981483192617e-01 6.412451017103e-01 6.259520819827e-01 7.036667618227e-01 8.005347661831e-01 8.338490586436e-01 7.975854892324e-01 7.616154593943e-01 7.969595093352e-01 8.741411420705e-01 9.131330939216e-01 8.879047493572e-01 8.494795734736e-01 8.669033660624e-01 9.271772822837e-01 9.529177102939e-01 9.041921821447e-01 8.229364530838e-01 7.983778537092e-01 8.489185739760e-01 8.906296607664e-01 8.572266616075e-01 7.668406252258e-01 7.056272347276e-01 7.402745350997e-01 7.907517191958e-01 7.856714139646e-01 7.375477991366e-01 7.303442405934e-01 7.900622283468e-01 8.367833673064e-01 8.092116852402e-01 7.436183049007e-01 7.428077860499e-01 8.227624368244e-01 8.768980921848e-01 8.333137924610e-01 7.367260936647e-01 7.244509152533e-01 8.299364878181e-01 9.150388656671e-01 8.829229168632e-01 7.696753683572e-01 7.268291452267e-01 8.207582860276e-01 9.045385545588e-01 8.578334004156e-01 7.182596479416e-01 6.921448076415e-01 8.657994376014e-01 1.020496573845e+00 9.901955901643e-01 7.655926672662e-01 5.342580828341e-01 6.356680201231e-01 8.720282909662e-01 9.419934202792e-01 7.848419823006e-01 5.331720566668e-01 5.500698307877e-01 7.956179082687e-01 9.219141934114e-01 8.350725986856e-01 6.449999331134e-01 6.482336700007e-01 8.627794768067e-01 1.048596434873e+00 1.068546752653e+00 9.167556560844e-01 7.156012712520e-01 7.043553316630e-01 8.986864893052e-01 1.059173860950e+00 1.051388637782e+00 8.686292806861e-01 6.294250887661e-01 6.044624272321e-01 8.007927629513e-01 9.179343567565e-01 8.376279210829e-01 6.504284413859e-01 6.505249398159e-01 8.784984249578e-01 1.036062800127e+00 9.810448778710e-01 7.608580941926e-01 6.362664420132e-01 8.117559131122e-01 1.010407011637e+00 1.018160424009e+00 8.271138326967e-01 6.205405921113e-01 6.810562527581e-01 8.685546296277e-01 9.183297677554e-01 7.804081579789e-01 5.972709924485e-01 6.305592389475e-01 8.013771354124e-01 8.581892814476e-01 7.366355168999e-01 5.681385070842e-01 6.231153139566e-01 8.264549894024e-01 9.223259126841e-01 8.351296446251e-01 6.699007680338e-01 6.837114380403e-01 8.910245496756e-01 1.044046066785e+00 1.024786293886e+00 8.724269408483e-01 7.596351918784e-01 8.299080834548e-01 9.603645413191e-01 9.942843583558e-01 9.033400304848e-01 8.134681254912e-01 7.869880133333e-01 7.775577217161e-01 7.503941880527e-01 7.144688285552e-01 7.029695531114e-01 7.180841026507e-01 7.221505397589e-01 6.905131897633e-01 6.436695989658e-01 6.271403094342e-01 6.556351832300e-01 6.993741240330e-01 7.319295864617e-01 7.512608665956e-01 7.626627986429e-01 7.658402134000e-01 7.641336077022e-01 7.716096252708e-01 7.935794436412e-01 8.093383360746e-01 7.957378433810e-01 7.665310013078e-01 7.726186737244e-01 8.323132935117e-01 8.873549955339e-01 8.698674619789e-01 7.763702192636e-01 6.976876654946e-01 7.444225616010e-01 8.652333952545e-01 9.253395203262e-01 8.662189098159e-01 7.376699680776e-01 6.747647933389e-01 7.367412393755e-01 8.020792668034e-01 7.651135713653e-01 6.383611109097e-01 5.506112585025e-01 6.125298965340e-01 7.058961177810e-01 7.234767929661e-01 6.539211050605e-01 5.326503254167e-01 4.535040167147e-01 4.926865889505e-01 5.701315694944e-01 5.668086860016e-01 4.767664125291e-01 3.812674812690e-01 3.739360615955e-01 4.021846001755e-01 3.634865745268e-01 2.385350337656e-01 1.223311113776e-01 2.106473353040e-01 3.006435911864e-01 2.924867063780e-01 2.131364398580e-01 2.110034635878e-01 3.263364470418e-01 4.039542733499e-01 3.772746063638e-01 2.578162421205e-01 1.680073163209e-01 2.698922138246e-01 3.761772954140e-01 3.843271360081e-01 2.914074218016e-01 1.706496169031e-01 2.009447337300e-01 3.055259106610e-01 3.433071204154e-01 2.933206949752e-01 1.867480629817e-01 1.006357098831e-01 1.244930851339e-01 1.610553297612e-01 1.707254402091e-01 1.803858011068e-01 1.934622391557e-01 1.772107309141e-01 1.139730013651e-01 6.757746778467e-02 1.567751496483e-01 2.426667210044e-01 2.704486468045e-01 2.337542573893e-01 1.816150384826e-01 2.078762105675e-01 2.705403203822e-01 2.836882032869e-01 2.226268411875e-01 1.479835815986e-01 2.137058635935e-01 3.258377805747e-01 3.662153624429e-01 3.021573244121e-01 1.595906426573e-01 1.298074419437e-01 2.795268086414e-01 3.686066230865e-01 3.480308182980e-01 2.359512673200e-01 1.500488398549e-01 2.408726665542e-01 3.259525573039e-01 3.102519187846e-01 2.043740701773e-01 1.705074787164e-01 3.202396735179e-01 4.413439841903e-01 4.461974055169e-01 3.209355775287e-01 1.278335367363e-01 2.237151087531e-01 4.295622906346e-01 5.338658506963e-01 5.002879570971e-01 3.525628957762e-01 2.110274346337e-01 2.990187275862e-01 4.455599053152e-01 4.985092478675e-01 4.358923336353e-01 3.027759393050e-01 2.314439950285e-01 3.126839670072e-01 3.956857701095e-01 3.967225070004e-01 3.114958628488e-01 1.845644477660e-01 1.339262144155e-01 2.067293583563e-01 2.649099124759e-01 2.834705921409e-01 2.926696432027e-01 3.150476043776e-01 3.285773306020e-01 2.974760066318e-01 2.142216810954e-01 1.455062186752e-01 2.268581831883e-01 3.539702626745e-01 4.311654374833e-01 4.284230711115e-01 3.509888204316e-01 2.415818947314e-01 1.973459640231e-01 2.590329988373e-01 3.213632641700e-01 3.326770095639e-01 2.996808264484e-01 2.658290245394e-01 2.760369132358e-01 3.139285981960e-01 3.341134144689e-01 3.207574708343e-01 2.951879785950e-01 2.944480891491e-01 3.187807783320e-01 3.275378271065e-01 2.924386146977e-01 2.301216533411e-01 2.181296526605e-01 2.876374331906e-01 3.503977316769e-01 3.428194653422e-01 2.522678525409e-01 1.216359352418e-01 1.582988137637e-01 2.993880833169e-01 3.913081124446e-01 4.009127600293e-01 3.351825087925e-01 2.577734344066e-01 2.784201025612e-01 3.837518223803e-01 4.498148986147e-01 4.037652187168e-01 2.570178685352e-01 1.599988625506e-01 3.098770857459e-01 4.538047434794e-01 4.933208521752e-01 4.327763134567e-01 3.500302222567e-01 3.513857406553e-01 4.002079710673e-01 3.843492136039e-01 2.655780938327e-01 1.090648696718e-01 2.119001129871e-01 3.588282856765e-01 3.925398645121e-01 2.921198199408e-01 1.153440576833e-01 2.034060932698e-01 3.846106801769e-01 4.542466578271e-01 3.790565919927e-01 1.898985877966e-01 1.229729070213e-01 3.205767017203e-01 4.304754163651e-01 3.991511717170e-01 2.456415962949e-01 1.025122842269e-01 2.415245423374e-01 3.489848566612e-01 3.245983714171e-01 1.759012884164e-01 8.578228254035e-02 2.857564586544e-01 4.168245586164e-01 4.278354777747e-01 3.511647834831e-01 3.520189463212e-01 4.720380739548e-01 5.757894798470e-01 6.005683170824e-01 5.168529821732e-01 3.636733691334e-01 3.052022667785e-01 4.793411171681e-01 6.500728485731e-01 6.919999070664e-01 5.963069130700e-01 4.489796174252e-01 4.226786494736e-01 5.311009122306e-01 6.066713280402e-01 5.803023261263e-01 4.905775898945e-01 4.479911347496e-01 5.023226422807e-01 5.596523598630e-01 5.447626546389e-01 4.681527568403e-01 4.156873143413e-01 4.602383696285e-01 5.406020676473e-01 5.741443650815e-01 5.449810643505e-01 5.022026422533e-01 5.218589622893e-01 6.085112801175e-01 6.913953368393e-01 7.149040826862e-01 6.737422837103e-01 6.186071339482e-01 6.270129762774e-01 7.041662207308e-01 7.686600200567e-01 7.555783478482e-01 6.741740956729e-01 6.232039511935e-01 6.984500011003e-01 8.285010196814e-01 8.888324058614e-01 8.359822257442e-01 7.336029780334e-01 7.210142111706e-01 8.278024194534e-01 9.211627396491e-01 9.084300076411e-01 8.149165697686e-01 7.614882631789e-01 8.168459332122e-01 8.802186870992e-01 8.474217782949e-01 7.433149830804e-01 7.213415906339e-01 8.467980708887e-01 9.617625233494e-01 9.348788089017e-01 7.827294792955e-01 6.918657627979e-01 8.147919321356e-01 9.671185628129e-01 9.576623193366e-01 7.754310948473e-01 6.341559743992e-01 7.943206693662e-01 1.027446719478e+00 1.077630902574e+00 9.087382955780e-01 7.261730800336e-01 8.673259343651e-01 1.151985946346e+00 1.253320739098e+00 1.070452455375e+00 7.357527058656e-01 7.216896659808e-01 1.082764895567e+00 1.325138245788e+00 1.257677905764e+00 9.211149785520e-01 6.289017708789e-01 8.211447482189e-01 1.107047500888e+00 1.145730809950e+00 9.416727536305e-01 6.676705636502e-01 5.727464778865e-01 7.298240419520e-01 8.394496745836e-01 7.613759624710e-01 5.836383901300e-01 5.783659955774e-01 7.559574652639e-01 8.410842906804e-01 7.285533485952e-01 5.229680173403e-01 5.512885765013e-01 7.850274957312e-01 9.072966885727e-01 8.226328283211e-01 6.427765074732e-01 6.639300425863e-01 8.850664478390e-01 1.017372302189e+00 9.486801229004e-01 7.699314313492e-01 7.442645332441e-01 9.259901830456e-01 1.053201498541e+00 9.882714070001e-01 7.989382499627e-01 7.387933572647e-01 9.050988409904e-01 1.043049085380e+00 9.936517577905e-01 7.981796020848e-01 6.807390243158e-01 7.889954969923e-01 9.024676029732e-01 8.528216069792e-01 6.942162748776e-01 6.749517440915e-01 8.559265160161e-01 9.785401913557e-01 9.017772790670e-01 6.869506239506e-01 6.196454443768e-01 8.430372993789e-01 1.037064482718e+00 1.062619996645e+00 9.103285598033e-01 7.023749499338e-01 6.889790244471e-01 8.793722916552e-01 1.021963061385e+00 9.384633626470e-01 7.039965648229e-01 6.431866506049e-01 8.661265495580e-01 1.024073163539e+00 9.414993953630e-01 6.646366143590e-01 5.191956045747e-01 7.618736404634e-01 9.861545209147e-01 9.779636652043e-01 7.573377141423e-01 5.561691072459e-01 6.699656349289e-01 8.579317444995e-01 8.680785559125e-01 6.930141641696e-01 5.343778126302e-01 6.382951971753e-01 7.998762770795e-01 7.959656973752e-01 6.141344074538e-01 4.555335711990e-01 5.990416588900e-01 8.161602540348e-01 8.917778835143e-01 8.125321401607e-01 6.924300619716e-01 6.733639344194e-01 7.323175097917e-01 7.607154302641e-01 7.565241679992e-01 7.894220722866e-01 8.518112008440e-01 8.480422688438e-01 7.253404234837e-01 5.630040925189e-01 5.667687946203e-01 7.162823284319e-01 7.822518424606e-01 7.161883942358e-01 5.902297907380e-01 5.186688749005e-01 6.024483346143e-01 7.171594868167e-01 7.288584290092e-01 6.443318195189e-01 5.992106755759e-01 6.887855257023e-01 7.905930495026e-01 7.781189369133e-01 6.505017895595e-01 5.408346283327e-01 5.875798485744e-01 6.749523752921e-01 6.483138520159e-01 4.939689068482e-01 3.647395875279e-01 4.557350876038e-01 5.765394232553e-01 5.490758969125e-01 3.549119352444e-01 1.577159028265e-01 3.595387866775e-01 5.484414371368e-01 5.585792522736e-01 3.830205204792e-01 1.390753623929e-01 3.042478652765e-01 5.186234635787e-01 5.685292247091e-01 4.355668569002e-01 1.853551105462e-01 1.995993830787e-01 4.403004598605e-01 5.735503253835e-01 5.692118902365e-01 4.568564233562e-01 2.996491650615e-01 2.040360358587e-01 2.865018500677e-01 4.366672638209e-01 5.538498321028e-01 5.843825037746e-01 5.288940190512e-01 3.765302799024e-01 1.841482793027e-01 2.784591403007e-01 4.688125885923e-01 5.350159565865e-01 4.493343163581e-01 3.081577843986e-01 3.635225318418e-01 5.340954902368e-01 5.933424887849e-01 4.761634712976e-01 2.493988253535e-01 2.936474610596e-01 5.445285185174e-01 6.664946233131e-01 5.892528072063e-01 3.589048603339e-01 2.486632515193e-01 4.665684675525e-01 6.183643775093e-01 5.893285728527e-01 4.265761394246e-01 3.536608289971e-01 5.005734867680e-01 6.075030413087e-01 5.460216500960e-01 3.537479081543e-01 3.065595522825e-01 5.167503725632e-01 6.556486270647e-01 6.156939952350e-01 4.507147410164e-01 4.074296067202e-01 5.856559447298e-01 7.123773509664e-01 6.593087295317e-01 4.667519607462e-01 4.000009062274e-01 6.083656638566e-01 7.753648224836e-01 7.472636014814e-01 5.320465910089e-01 3.172815622341e-01 4.511856999936e-01 6.739724249883e-01 7.598643481481e-01 6.701764794301e-01 4.596410117363e-01 3.422535551835e-01 5.170616358628e-01 6.747158797632e-01 6.445702814223e-01 4.352710420494e-01 2.760687788213e-01 4.905704238679e-01 7.007799134631e-01 7.194877957560e-01 5.308341874038e-01 2.399971279106e-01 2.899571972775e-01 5.293902932922e-01 6.106088001915e-01 4.969794052805e-01 2.586958006655e-01 1.988273257221e-01 3.914232796907e-01 4.724330167366e-01 3.896985147563e-01 2.152614506174e-01 2.330607314454e-01 3.995601649376e-01 4.613809538415e-01 3.757478458605e-01 2.160280067414e-01 2.557352874043e-01 4.284317632313e-01 5.053217470589e-01 4.389107360044e-01 2.713949360500e-01 1.876966953618e-01 3.148291214056e-01 3.978943810591e-01 3.596120484228e-01 2.474121348144e-01 2.465852870488e-01 3.750907079921e-01 4.439911803452e-01 3.870409048799e-01 2.636224425906e-01 2.952962276258e-01 4.647679079296e-01 6.224189958816e-01 6.859389413170e-01 6.303229970223e-01 4.811755989328e-01 3.400634258761e-01 4.136327132990e-01 6.029751006572e-01 6.937257625817e-01 6.221980282233e-01 4.239860324639e-01 3.188590044799e-01 5.201706534829e-01 7.291845926855e-01 7.849639545872e-01 6.664764914742e-01 4.754260828524e-01 4.774801045398e-01 6.804528402394e-01 8.187383214042e-01 7.858538167972e-01 6.100153634988e-01 4.655406283073e-01 5.566187331404e-01 7.083217700860e-01 7.259993925877e-01 5.767689636418e-01 3.698114417245e-01 3.924120401742e-01 5.774174496957e-01 6.566363373046e-01 5.616774490032e-01 3.455188592262e-01 2.481196254431e-01 4.184004663334e-01 5.321312876576e-01 4.855730017758e-01 3.099687004986e-01 2.223499124565e-01 4.068715319344e-01 5.619431174737e-01 5.789269154294e-01 4.632980567642e-01 3.080617905024e-01 3.038653912083e-01 4.222905191577e-01 4.871077737988e-01 4.523269376671e-01 3.439897361612e-01 2.295214601019e-01 1.948493190476e-01 2.297693225731e-01 2.587427734842e-01 2.636173960276e-01 2.527802676132e-01 2.383548618842e-01 2.348957578665e-01 2.485055382160e-01 2.624086758941e-01 2.560596819735e-01 2.358192392896e-01 2.411593525296e-01 2.871926909781e-01 3.321799368470e-01 3.409861254690e-01 3.176215538894e-01 2.971802571391e-01 3.003092980195e-01 3.043176890625e-01 2.995193165066e-01 3.292442277416e-01 4.140827639639e-01 4.940881899917e-01 5.072134880587e-01 4.493662469081e-01 4.079080285146e-01 4.860610692820e-01 6.071716684915e-01 6.492419671811e-01 5.763682037945e-01 4.681380114677e-01 4.968852681903e-01 6.360054124086e-01 7.033811605687e-01 6.167371988325e-01 4.407913839865e-01 3.748698088495e-01 5.411153190347e-01 7.216955303984e-01 7.841297800717e-01 6.831818014844e-01 5.296868973211e-01 5.999179623889e-01 8.239922399733e-01 9.411221415977e-01 8.695854944267e-01 7.087615534035e-01 7.105813952070e-01 8.962138523809e-01 1.011627293804e+00 9.303421902196e-01 7.193376484855e-01 6.577938013861e-01 8.618846855924e-01 1.037501184863e+00 1.018765712940e+00 8.517428082684e-01 7.748570320521e-01 9.354008957490e-01 1.109080211299e+00 1.113487355785e+00 9.684324804864e-01 8.758179987769e-01 9.915543750946e-01 1.147791192708e+00 1.162668107684e+00 1.046002961002e+00 9.827633374906e-01 1.103165774019e+00 1.254033849235e+00 1.266401322944e+00 1.149365730208e+00 1.080655374184e+00 1.186031959682e+00 1.319254671972e+00 1.307615247335e+00 1.158617322245e+00 1.072599647682e+00 1.202366735847e+00 1.375428986734e+00 1.391080158670e+00 1.281677012921e+00 1.181780620879e+00 1.283113265661e+00 1.456717190748e+00 1.506746044636e+00 1.397699364130e+00 1.277354528203e+00 1.324469890279e+00 1.466826683023e+00 1.497790521194e+00 1.347855265400e+00 1.162026328795e+00 1.195848691123e+00 1.410584839126e+00 1.537472172169e+00 1.451350076900e+00 1.241930588206e+00 1.164119646340e+00 1.319702713406e+00 1.482772351994e+00 1.476959065367e+00 1.332066912050e+00 1.241786829177e+00 1.340093219633e+00 1.492000999481e+00 1.525545755340e+00 1.423994360033e+00 1.314998484313e+00 1.328875969090e+00 1.417232286476e+00 1.443377390178e+00 1.364977114995e+00 1.263119983687e+00 1.249628652600e+00 1.322172747890e+00 1.384610207908e+00 1.381573223412e+00 1.331302233158e+00 1.277069808187e+00 1.238058884355e+00 1.212908564550e+00 1.205475692528e+00 1.245171520941e+00 1.300690875433e+00 1.318581580657e+00 1.235363176687e+00 1.079584761613e+00 9.752561858376e-01 1.026890609557e+00 1.149754820170e+00 1.149203778433e+00 1.005893585688e+00 9.247695150375e-01 1.034272763438e+00 1.146602943257e+00 1.090236247971e+00 9.204450814434e-01 9.131997898119e-01 1.141024587278e+00 1.309622559231e+00 1.236087870573e+00 9.906016387204e-01 9.421975320565e-01 1.257353849162e+00 1.546058112128e+00 1.553391665646e+00 1.290407276575e+00 1.058146460389e+00 1.232927269180e+00 1.566766615491e+00 1.696777331065e+00 1.556204656227e+00 1.342739001959e+00 1.361753900611e+00 1.566444892189e+00 1.662487362558e+00 1.554094598199e+00 1.419779319856e+00 1.513925196757e+00 1.741360157839e+00 1.817716052985e+00 1.646234760818e+00 1.417716870197e+00 1.485825777104e+00 1.799408021444e+00 1.993265797729e+00 1.898121274873e+00 1.625942855722e+00 1.512398533752e+00 1.709915015257e+00 1.946062278870e+00 2.009825943088e+00 1.827263265555e+00 1.525269909112e+00 1.507492239495e+00 1.783975206136e+00 1.962668193090e+00 1.856279147209e+00 1.590030637244e+00 1.506185208983e+00 1.712507598901e+00 1.903539441780e+00 1.875729412796e+00 1.705247575795e+00 1.643659403360e+00 1.774976962734e+00 1.879034843877e+00 1.781541878128e+00 1.552002845770e+00 1.461329628802e+00 1.618504330702e+00 1.770176658611e+00 1.708596836875e+00 1.474845404107e+00 1.328629702870e+00 1.437727381876e+00 1.581063856976e+00 1.526775442012e+00 1.285899039747e+00 1.111105603525e+00 1.214547523876e+00 1.373186430611e+00 1.325090160963e+00 1.047447380863e+00 7.796680703144e-01 8.632424802405e-01 1.074526724293e+00 1.087053494551e+00 8.583058135346e-01 6.025084038159e-01 6.883448311007e-01 9.068539200979e-01 9.388532749083e-01 7.879782276367e-01 5.736659477188e-01 5.218709905901e-01 6.522639052928e-01 7.298679614600e-01 6.412918697596e-01 4.022056706690e-01 2.868065980753e-01 5.528475354517e-01 7.277484126194e-01 6.539436119728e-01 3.470206490433e-01 1.717917398690e-01 5.444109326215e-01 7.564161158635e-01 6.969272927276e-01 3.962469533780e-01 2.099672226684e-01 5.650797477374e-01 7.907734978304e-01 7.435643752038e-01 4.457710382337e-01 2.088399668960e-01 5.557091768767e-01 8.101083084840e-01 7.986809116852e-01 5.392745398880e-01 2.897629731894e-01 5.421585414363e-01 8.039117103127e-01 8.304079660652e-01 6.237954662328e-01 3.908950274402e-01 5.266718314310e-01 7.526437363894e-01 7.829234315667e-01 5.842654074108e-01 2.908058654560e-01 3.517888892464e-01 5.756610550643e-01 6.169000886618e-01 4.477884785236e-01 2.223255101679e-01 3.619987845458e-01 5.548994798717e-01 5.547943739822e-01 3.503603081022e-01 1.935661164340e-01 4.537016869885e-01 7.094659902395e-01 7.696580077802e-01 6.158142330902e-01 3.784873627553e-01 4.205799549190e-01 6.440101626230e-01 7.294050320748e-01 6.079933100851e-01 3.573784795404e-01 3.040643874212e-01 5.214734638753e-01 6.391245243921e-01 5.682874488655e-01 3.587557898042e-01 2.425489369767e-01 4.048487479406e-01 5.234458682034e-01 4.901536880262e-01 3.411765644935e-01 2.448660726115e-01 3.430962256735e-01 4.292621684015e-01 3.991049783055e-01 2.692906385419e-01 1.561412780331e-01 2.259052256936e-01 3.127579930235e-01 3.283913427641e-01 2.907214473145e-01 2.423679862680e-01 1.983732213787e-01 1.573036080715e-01 1.822747538881e-01 2.815580702520e-01 3.577358760311e-01 3.450158884991e-01 2.255496239995e-01 5.229861660563e-02 2.005431625502e-01 3.484742748226e-01 3.776871781374e-01 2.756686712741e-01 1.094980970949e-01 1.969525900301e-01 3.445695649510e-01 3.710426751392e-01 2.573434195658e-01 9.244469919687e-02 2.505158786232e-01 4.254882944405e-01 4.768278272149e-01 4.000221840037e-01 2.966673466621e-01 3.466487963434e-01 4.628301423328e-01 4.864871068976e-01 3.879390921385e-01 2.585429257771e-01 2.951412113251e-01 4.005137583693e-01 4.029895118711e-01 2.891240555293e-01 2.242289747937e-01 3.694532251977e-01 4.881833245577e-01 4.607770468312e-01 3.165440504024e-01 3.260217685464e-01 5.638915009496e-01 7.369414887733e-01 7.242312779098e-01 5.358050161126e-01 3.847828420322e-01 5.747278924540e-01 8.105925270322e-01 8.633958112936e-01 6.979674654679e-01 4.546453129512e-01 5.222263208861e-01 7.992804323024e-01 9.395240074832e-01 8.928406507105e-01 7.473422941689e-01 6.499855203051e-01 7.305760652301e-01 8.850643292712e-01 9.605540012961e-01 9.003471319358e-01 7.402121955786e-01 6.083887591368e-01 6.392937145392e-01 7.671059926654e-01 7.853212659205e-01 6.693279485994e-01 5.632741634252e-01 6.361702802956e-01 7.696599942299e-01 7.889973153311e-01 6.611673841673e-01 5.019035175415e-01 5.274123900838e-01 6.792842432775e-01 7.522913663987e-01 6.922899532369e-01 5.838125172882e-01 5.892444017479e-01 7.087684476993e-01 7.929665765673e-01 7.765785140543e-01 7.077230794390e-01 6.914037613092e-01 7.490935682228e-01 7.888820710346e-01 7.474138699365e-01 6.582860163838e-01 6.297380193551e-01 7.002750259549e-01 7.671787605207e-01 7.399959132608e-01 6.189257620268e-01 5.049906970866e-01 5.289347167202e-01 6.278909742052e-01 6.583321679636e-01 5.725660277324e-01 4.300465302607e-01 3.971118980211e-01 5.090873868961e-01 5.895624157086e-01 5.496520631220e-01 4.168641334914e-01 3.490786551600e-01 4.578433073360e-01 5.626724785224e-01 5.364377146297e-01 3.710808759632e-01 2.080495973937e-01 3.473632599351e-01 5.193050304898e-01 5.448412521833e-01 4.101813119768e-01 2.475017750645e-01 3.673825559196e-01 5.612862391376e-01 6.200650881060e-01 5.210139052993e-01 3.873798646403e-01 4.552379723282e-01 6.188592040431e-01 6.674066855885e-01 5.619459785335e-01 4.451263624909e-01 5.569747686218e-01 7.496762058927e-01 7.992959751549e-01 6.477617393169e-01 4.199304686947e-01 4.993694574599e-01 7.681220387124e-01 8.877458329217e-01 7.701603374147e-01 5.120776127652e-01 4.985299413205e-01 7.770744500548e-01 9.406291494190e-01 8.525413609453e-01 5.944813225381e-01 5.662804038225e-01 8.845577923533e-01 1.110468198173e+00 1.057502910978e+00 7.543293452353e-01 5.513369472708e-01 8.381042976681e-01 1.206637388036e+00 1.377842754046e+00 1.273169170254e+00 9.346202859290e-01 5.618959685726e-01 7.323439777183e-01 1.132974431180e+00 1.295273453207e+00 1.134761295251e+00 7.977578139650e-01 7.392802450229e-01 1.066597697059e+00 1.304069404420e+00 1.255067576291e+00 9.661980649884e-01 7.287781316838e-01 8.818844481746e-01 1.132365461650e+00 1.178434109507e+00 9.957283957035e-01 7.924933745836e-01 8.866611378400e-01 1.145940567957e+00 1.276816728834e+00 1.197287258007e+00 1.006243032744e+00 9.222005908495e-01 1.026397660237e+00 1.139369652098e+00 1.132995927320e+00 1.039313399315e+00 9.845140709948e-01 1.024707860238e+00 1.066908709800e+00 1.026444255261e+00 9.392279581988e-01 9.290782666245e-01 1.029762410764e+00 1.120197041729e+00 1.095522058333e+00 9.607508143057e-01 8.354180809587e-01 8.585961436961e-01 9.833165092345e-01 1.065666898598e+00 1.069038346629e+00 1.069508539806e+00 1.069241434176e+00 1.030345417457e+00 9.798789067498e-01 1.028241647471e+00 1.142539052458e+00 1.176699239897e+00 1.062509376853e+00 9.013469178848e-01 9.201910588402e-01 1.109845580742e+00 1.228658867976e+00 1.159715507095e+00 9.936100216324e-01 9.844702093241e-01 1.181290011132e+00 1.331574174574e+00 1.283046291617e+00 1.100437634862e+00 1.034294457776e+00 1.192660574540e+00 1.337452442777e+00 1.292417149714e+00 1.129025201348e+00 1.130861207860e+00 1.372595952768e+00 1.561273572026e+00 1.488987562695e+00 1.190444741510e+00 1.003655476999e+00 1.243394554801e+00 1.562184591192e+00 1.625146307408e+00 1.392841982967e+00 1.108367792369e+00 1.176233094958e+00 1.484162532390e+00 1.650550170953e+00 1.572889253474e+00 1.415880188275e+00 1.442964637424e+00 1.632436215947e+00 1.747699097584e+00 1.764493097838e+00 1.761462625147e+00 1.809295510088e+00 1.904337743858e+00 1.973034104364e+00 1.955203306470e+00 1.791671581565e+00 1.644429897257e+00 1.812964563560e+00 2.145908740369e+00 2.288457989392e+00 2.123371156707e+00 1.786722517267e+00 1.650875453856e+00 1.898196005733e+00 2.203239688713e+00 2.277927192917e+00 2.107041805926e+00 1.905972507005e+00 1.925417201756e+00 2.113486323366e+00 2.226367797348e+00 2.162290088933e+00 2.025781231172e+00 1.996976468647e+00 2.090839262544e+00 2.141981100594e+00 2.035339064775e+00 1.825243930230e+00 1.691351853863e+00 1.735106531349e+00 1.841585841605e+00 1.870468437468e+00 1.813981145517e+00 1.760704263506e+00 1.767447218249e+00 1.794635766395e+00 1.793713411198e+00 1.786838637692e+00 1.817708129964e+00 1.855327142292e+00 1.814709093498e+00 1.670806864893e+00 1.525305896657e+00 1.523257969080e+00 1.633779885256e+00 1.677949632485e+00 1.563017633738e+00 1.425868881852e+00 1.452103438841e+00 1.631426184808e+00 1.782240967566e+00 1.773859383727e+00 1.613637517694e+00 1.442719019794e+00 1.430947288579e+00 1.558094089880e+00 1.652060615815e+00 1.615368963195e+00 1.496130826287e+00 1.436687706309e+00 1.505656553696e+00 1.595586660857e+00 1.573598109763e+00 1.420915433676e+00 1.258832121064e+00 1.254127454103e+00 1.385605599903e+00 1.475208346781e+00 1.421592959898e+00 1.272138703335e+00 1.186051837718e+00 1.253923357189e+00 1.352356569572e+00 1.326963337320e+00 1.151748520837e+00 9.614810450858e-01 9.662005244064e-01 1.122943835475e+00 1.197408256847e+00 1.068787542829e+00 7.823085456699e-01 6.033456309289e-01 7.926285937356e-01 1.039657140696e+00 1.100774315710e+00 9.502079936155e-01 7.442717777023e-01 7.799353189984e-01 1.015834811827e+00 1.162996796676e+00 1.103660149032e+00 9.067195369922e-01 8.297932702529e-01 1.024503942865e+00 1.242065506468e+00 1.265522482029e+00 1.056985387048e+00 7.807586756445e-01 8.248672830933e-01 1.156781070775e+00 1.397604529984e+00 1.384962945100e+00 1.139563495310e+00 8.737090383227e-01 9.306440139208e-01 1.210515670854e+00 1.380242051323e+00 1.318405491766e+00 1.090715564167e+00 9.310137038676e-01 1.034387235332e+00 1.216506073545e+00 1.245801687331e+00 1.072643978957e+00 8.376069313362e-01 8.400620759144e-01 1.082010425228e+00 1.264257163135e+00 1.236449373850e+00 1.015875760735e+00 7.825867472402e-01 8.114079775199e-01 1.024646096832e+00 1.153765208478e+00 1.103850936010e+00 9.337451377318e-01 8.157049010379e-01 8.711635849980e-01 9.794369832075e-01 9.951346434552e-01 9.082912266702e-01 8.339617199619e-01 8.924372398607e-01 1.023069487651e+00 1.087136647519e+00 1.027585665941e+00 8.939736952948e-01 8.163698094589e-01 8.744501203185e-01 9.814715931166e-01 1.029531223033e+00 9.942365677311e-01 9.192156831372e-01 8.619976849606e-01 8.342818514619e-01 8.060714664839e-01 7.667641358656e-01 7.456994691532e-01 7.632118370858e-01 7.871538330882e-01 7.719422084278e-01 7.154907029386e-01 6.679776644856e-01 6.743677156049e-01 7.046044865083e-01 6.995179858032e-01 6.566672003644e-01 6.478158775671e-01 7.249824416784e-01 8.210933362050e-01 8.374363074868e-01 7.385423108294e-01 5.910928888121e-01 5.709171339134e-01 7.220983890880e-01 8.666205332053e-01 8.919325162448e-01 8.011192602530e-01 6.969701549641e-01 7.023411498329e-01 7.797824129377e-01 8.015549605519e-01 7.339123654675e-01 6.804685588163e-01 7.695488705133e-01 9.191530934215e-01 9.609026067454e-01 8.170650263608e-01 5.584472731326e-01 5.347775615888e-01 8.504608605460e-01 1.112738658680e+00 1.136943238935e+00 8.956560728022e-01 5.435034411998e-01 6.167559224181e-01 1.030192896177e+00 1.296009636606e+00 1.266641251526e+00 9.715858874316e-01 6.847002289258e-01 8.812198264864e-01 1.266645971394e+00 1.442182243853e+00 1.296629118679e+00 9.263635171219e-01 7.661160010549e-01 1.141394017657e+00 1.541685719081e+00 1.657364663547e+00 1.432429350179e+00 1.018761868830e+00 8.803228136577e-01 1.234750713062e+00 1.575877639172e+00 1.634317371666e+00 1.406805384262e+00 1.111206237440e+00 1.114640893418e+00 1.378122908281e+00 1.538259712663e+00 1.439350324709e+00 1.175312845835e+00 1.079415314510e+00 1.329507010211e+00 1.604510451121e+00 1.640260834558e+00 1.402215408600e+00 1.092389066301e+00 1.108213683652e+00 1.425135825734e+00 1.647698623542e+00 1.599509638212e+00 1.353102854957e+00 1.215374821777e+00 1.419069668648e+00 1.703779933151e+00 1.774566718926e+00 1.572030363053e+00 1.305166861476e+00 1.382640976011e+00 1.779639932158e+00 2.086589981874e+00 2.073323231084e+00 1.745511972043e+00 1.376639927581e+00 1.449327563312e+00 1.896003885210e+00 2.245775161945e+00 2.276412110379e+00 2.010069546212e+00 1.682155141978e+00 1.638210317479e+00 1.894083161109e+00 2.130269707712e+00 2.156514734083e+00 2.000018024210e+00 1.842478805472e+00 1.857749393923e+00 2.000669281008e+00 2.096554526342e+00 2.059211259952e+00 1.943993022359e+00 1.884782315774e+00 1.952391741452e+00 2.076596075317e+00 2.149290576145e+00 2.127298691648e+00 2.039068435315e+00 1.944231989436e+00 1.890755541169e+00 1.898308275391e+00 1.962319295732e+00 2.053385927251e+00 2.120715219289e+00 2.120100490659e+00 2.054162469164e+00 1.989020331155e+00 2.006168967532e+00 2.107153856699e+00 2.203427659244e+00 2.215099774375e+00 2.149187151377e+00 2.095949682215e+00 2.133092039803e+00 2.220717907504e+00 2.244758455334e+00 2.147573827969e+00 2.001786518336e+00 1.973820646225e+00 2.133904904459e+00 2.344218544666e+00 2.428915058286e+00 2.327532721358e+00 2.126977843492e+00 2.008824895932e+00 2.072674622284e+00 2.209556858694e+00 2.258942293047e+00 2.174546377004e+00 2.040616587044e+00 1.982174110475e+00 2.017334032094e+00 2.038533611448e+00 1.958212733502e+00 1.811097646734e+00 1.735657405360e+00 1.817461479856e+00 1.959871818177e+00 2.011238412212e+00 1.918244072908e+00 1.759644037067e+00 1.688699499427e+00 1.770345154948e+00 1.899892381991e+00 1.953688387222e+00 1.909175568062e+00 1.838545929552e+00 1.824674247422e+00 1.864227368260e+00 1.881672032117e+00 1.829242205436e+00 1.739629676517e+00 1.694468255456e+00 1.732021733394e+00 1.800458547593e+00 1.827504752426e+00 1.795395738625e+00 1.746058575095e+00 1.732685735209e+00 1.764384749089e+00 1.807420840447e+00 1.832011432241e+00 1.834715226297e+00 1.822630971306e+00 1.795097292831e+00 1.751285270285e+00 1.711545506999e+00 1.712239141562e+00 1.762473392045e+00 1.820734930907e+00 1.834000008558e+00 1.792519631864e+00 1.745696710233e+00 1.756270800713e+00 1.824908477604e+00 1.887554923297e+00 1.891180767744e+00 1.846937528857e+00 1.814532195869e+00 1.829866602340e+00 1.857070524181e+00 1.838097044679e+00 1.773836427418e+00 1.743144496957e+00 1.818192114550e+00 1.955976222495e+00 2.040050692181e+00 2.001423970778e+00 1.879453235114e+00 1.801261368114e+00 1.854937406467e+00 1.971410056608e+00 2.016472250815e+00 1.936603905488e+00 1.802095595837e+00 1.746107751162e+00 1.806920462282e+00 1.870653461836e+00 1.820307764559e+00 1.660333081381e+00 1.530733041788e+00 1.574219344626e+00 1.725485685528e+00 1.799454755775e+00 1.700961388434e+00 1.491220659346e+00 1.363556795763e+00 1.446694201657e+00 1.603083997049e+00 1.641186489512e+00 1.512605792270e+00 1.332633597344e+00 1.296724112437e+00 1.426179967957e+00 1.532225881334e+00 1.479560463310e+00 1.294396275424e+00 1.155644646935e+00 1.223930993482e+00 1.383407322288e+00 1.428963371800e+00 1.291725133426e+00 1.073021827706e+00 1.007623707624e+00 1.168412891841e+00 1.334183166721e+00 1.339019957938e+00 1.183029228276e+00 1.012139317466e+00 1.006234211547e+00 1.117358431128e+00 1.154706404105e+00 1.041277001313e+00 8.680952565588e-01 8.433689523132e-01 9.898656248123e-01 1.089859776023e+00 1.004563354174e+00 7.564556949696e-01 5.849269218359e-01 7.701722809897e-01 1.037122745394e+00 1.127871862444e+00 9.823840685379e-01 6.891026259520e-01 5.453333816054e-01 7.446531055121e-01 9.368135475503e-01 9.209555291596e-01 6.956383453592e-01 4.631832479708e-01 6.170986521595e-01 9.139936933093e-01 1.049872516765e+00 9.558393604925e-01 7.189303733450e-01 6.386155557774e-01 8.897232564935e-01 1.167009403197e+00 1.274511154392e+00 1.180822553666e+00 9.702941758832e-01 8.207722086884e-01 8.613176415171e-01 9.861230049170e-01 1.060017549708e+00 1.060202999950e+00 1.025271019797e+00 9.812516453046e-01 9.170920253103e-01 8.372421852206e-01 8.132324732832e-01 9.070277909354e-01 1.044256307775e+00 1.099123715424e+00 1.012781041478e+00 8.397608329357e-01 7.614885311804e-01 8.858833364795e-01 1.039965309466e+00 1.056091825044e+00 9.157906708990e-01
 6.552051029320e-01 6.181564927739e-01 6.666656387999e-01 7.300853240332e-01 7.364878966657e-01 6.977691992930e-01 6.972406554259e-01 7.779374605886e-01 8.679745911177e-01 8.850663049790e-01 8.221470452137e-01 7.598946844889e-01 7.943856011100e-01 8.958272494586e-01 9.564371749580e-01 9.229503737683e-01 8.282872240260e-01 7.625985878140e-01 7.760338564031e-01 8.118547932118e-01 8.029580888050e-01 7.549874832451e-01 7.302659160549e-01 7.612832802993e-01 8.016221345453e-01 7.999294783278e-01 7.640269437341e-01 7.474210504116e-01 7.756680627323e-01 8.016108912056e-01 7.986297972490e-01 7.824480275091e-01 7.554583752148e-01 7.263359643217e-01 7.033831438730e-01 6.891653356262e-01 6.845023750001e-01 6.935193109476e-01 7.194374342142e-01 7.306729710833e-01 6.758116009139e-01 6.270462115229e-01 6.620639194929e-01 7.472451326854e-01 7.929772692363e-01 7.606481309471e-01 6.811403161323e-01 6.264001810205e-01 6.351066391282e-01 6.712054211142e-01 6.958042593752e-01 7.137594182987e-01 7.425200093844e-01 7.728085647617e-01 7.820168102369e-01 7.728065641715e-01 7.759986798451e-01 8.060775268542e-01 8.335856383121e-01 8.257749549636e-01 7.956316072317e-01 7.972007551575e-01 8.536784482695e-01 9.169586127275e-01 9.344786093129e-01 9.124392341954e-01 9.100797188263e-01 9.629733479525e-01 1.026697623348e+00 1.038096385687e+00 9.903777531701e-01 9.416111711392e-01 9.482754381250e-01 9.846446327877e-01 9.844282810473e-01 9.368334345332e-01 9.082024557013e-01 9.567351537257e-01 1.033046523225e+00 1.046757941480e+00 9.776291415979e-01 9.081832771946e-01 9.460292794250e-01 1.058928231237e+00 1.119072277060e+00 1.060693821719e+00 9.311677183782e-01 8.667406917588e-01 9.368895695452e-01 1.033464522307e+00 1.043515003383e+00 9.592565226401e-01 8.634525389759e-01 8.413853128399e-01 8.673720685802e-01 8.589478248284e-01 8.012754378941e-01 7.631397175045e-01 8.006389304491e-01 8.631705530260e-01 8.743132065167e-01 8.305768590438e-01 8.047534657503e-01 8.548388431492e-01 9.346023757282e-01 9.669555179694e-01 9.383110517774e-01 9.070298581366e-01 9.353804213567e-01 1.004231241975e+00 1.046320891116e+00 1.033134154562e+00 9.971360718616e-01 9.899481418343e-01 1.017616958994e+00 1.038891772527e+00 1.024937029519e+00 9.919586050081e-01 9.715671997899e-01 9.930285110161e-01 1.052179389274e+00 1.078087571703e+00 1.043139941035e+00 9.754454210683e-01 9.317407272324e-01 9.401812177184e-01 9.687799524181e-01 9.694384836800e-01 9.206897779551e-01 8.129782811424e-01 7.626310303757e-01 8.311421377599e-01 9.039743702806e-01 8.816784038036e-01 7.925499091908e-01 7.642226093067e-01 8.443098321911e-01 9.106486227295e-01 8.601547469355e-01 7.160114678164e-01 6.336762951901e-01 7.180176422647e-01 8.194878686843e-01 7.938919634518e-01 6.380600017061e-01 4.990369329195e-01 5.566937435120e-01 6.753897034641e-01 6.741997694266e-01 5.341795936590e-01 4.030143584665e-01 4.896878779032e-01 6.349808965299e-01 6.516024239867e-01 5.184142284848e-01 3.742907725513e-01 4.584423478131e-01 6.268423781806e-01 6.807775796228e-01 5.951239598071e-01 4.815522096335e-01 5.131377929956e-01 6.276919439895e-01 6.601169448187e-01 5.764444460446e-01 4.849165306132e-01 5.382208772577e-01 6.552440713842e-01 6.799585109413e-01 5.766673968202e-01 4.439990290187e-01 4.633655683419e-01 5.767719733255e-01 6.030794607649e-01 4.968974375200e-01 3.688576086881e-01 4.380185958805e-01 5.985994345539e-01 6.557099344927e-01 5.711125123337e-01 4.547945024540e-01 5.187790338832e-01 6.980719658605e-01 7.975887062038e-01 7.543221721378e-01 6.276458531537e-01 5.739506195971e-01 6.592065970531e-01 7.464260588026e-01 7.389378793601e-01 6.622608564437e-01 6.244417884724e-01 6.780105637627e-01 7.383220622296e-01 7.300544783802e-01 6.720556222950e-01 6.493587182281e-01 6.967580252641e-01 7.434078056878e-01 7.253125040096e-01 6.552622864766e-01 6.051507207300e-01 6.154844588182e-01 6.354191011339e-01 6.134209775345e-01 5.720222567316e-01 5.779309233129e-01 6.324853424422e-01 6.777356773785e-01 6.729648874554e-01 6.255158237056e-01 5.690529747270e-01 5.539637537517e-01 5.847493729772e-01 6.114760468769e-01 5.909220837045e-01 5.197962306333e-01 4.402322716116e-01 3.964775291377e-01 4.038464602322e-01 4.096311612301e-01 3.635952215040e-01 2.748634635653e-01 2.316455331487e-01 3.000161213960e-01 3.829701208801e-01 4.099928709440e-01 3.754095590684e-01 3.161887894653e-01 2.857866615502e-01 2.949123906071e-01 3.039630294810e-01 2.908554697233e-01 2.680916700824e-01 2.552130080764e-01 2.481587239896e-01 2.299714269729e-01 2.040286286813e-01 1.994753998747e-01 2.262598876417e-01 2.530220230396e-01 2.539524127041e-01 2.304445043424e-01 2.048766138686e-01 1.957189617577e-01 1.926161988292e-01 1.768349197213e-01 1.514387986850e-01 1.412607570129e-01 1.563649944175e-01 1.761140496946e-01 1.899936262047e-01 2.056154818763e-01 2.232461915465e-01 2.243746592962e-01 1.930156096012e-01 1.479151879496e-01 1.669650483716e-01 2.555630848704e-01 3.444567627192e-01 3.714825787594e-01 3.380350559250e-01 3.040888375041e-01 3.486515231518e-01 4.329865571315e-01 4.689624444597e-01 4.205016319123e-01 3.305042797443e-01 3.448972415418e-01 4.935999045517e-01 6.324021992706e-01 6.791515048105e-01 6.270613577552e-01 5.430686028885e-01 5.403613528366e-01 6.297001405537e-01 7.025397411782e-01 6.878879155976e-01 6.004495274502e-01 5.398579795200e-01 5.968708215963e-01 6.994457295004e-01 7.312921588759e-01 6.502091582940e-01 5.039563970837e-01 4.405136919811e-01 5.392446145483e-01 6.483658112293e-01 6.527147467029e-01 5.405354688026e-01 3.967700275652e-01 3.931230924407e-01 5.133923577068e-01 5.885299867099e-01 5.611409202654e-01 4.804858986240e-01 4.696148780430e-01 5.584993832128e-01 6.292123888267e-01 6.003100792066e-01 4.833976765734e-01 3.903451026418e-01 4.170483685546e-01 5.066274602419e-01 5.565460935187e-01 5.252947226301e-01 4.210405162522e-01 3.055396180824e-01 2.716627009702e-01 3.229937171816e-01 3.436360639621e-01 2.921554961959e-01 2.419107026953e-01 3.185485444733e-01 4.427257052979e-01 5.021350699831e-01 4.638111537398e-01 3.643054866278e-01 3.080872790956e-01 3.494235690369e-01 3.823910467872e-01 3.298542870286e-01 2.119049847149e-01 1.995293190061e-01 3.349924449568e-01 4.238604951478e-01 3.981384173310e-01 2.720405495945e-01 1.911167055623e-01 3.284896797539e-01 4.733498355572e-01 5.206411031398e-01 4.685474713896e-01 3.893505330104e-01 3.907759090074e-01 4.588734694809e-01 4.953134289362e-01 4.716155852995e-01 4.425726167835e-01 4.772965166235e-01 5.441998672510e-01 5.632570692327e-01 5.081167640414e-01 4.378328063225e-01 4.647073789588e-01 5.773661735011e-01 6.623568902334e-01 6.607458200652e-01 5.925276558551e-01 5.493278730528e-01 6.120570947470e-01 7.258957799582e-01 7.940900648360e-01 7.799801759730e-01 7.177393261873e-01 6.892777010401e-01 7.372603849505e-01 8.038098320675e-01 8.141661676369e-01 7.509615523626e-01 6.654466622904e-01 6.396012861262e-01 6.819187497394e-01 7.148115355938e-01 6.879571684072e-01 6.317439494978e-01 6.313526858997e-01 7.095141617412e-01 7.866346762435e-01 7.977831964586e-01 7.555330599898e-01 7.373346925767e-01 7.929595202121e-01 8.673343627718e-01 8.839615329498e-01 8.343480998950e-01 7.892090285815e-01 8.230962675466e-01 9.017729597910e-01 9.327690765284e-01 8.784074288061e-01 7.884570553247e-01 7.597546289099e-01 8.110910670199e-01 8.551160698341e-01 8.286323922284e-01 7.546047794071e-01 7.135221485296e-01 7.425533555464e-01 7.726144799370e-01 7.495302682791e-01 7.069069716399e-01 7.244453192851e-01 7.956663897672e-01 8.287403947128e-01 7.762781917133e-01 6.963119419711e-01 7.089116156959e-01 8.120345014484e-01 8.788873908936e-01 8.413986895382e-01 7.516133439722e-01 7.411049858448e-01 8.338813355221e-01 9.014621218262e-01 8.614343796613e-01 7.612212194762e-01 7.414841987905e-01 8.303676244873e-01 8.816400978505e-01 7.975669064362e-01 6.395968056005e-01 6.387056344337e-01 8.330101060867e-01 9.725902734315e-01 9.140877815321e-01 6.760881116352e-01 4.951141175457e-01 6.677951999492e-01 8.956794068958e-01 9.307417232093e-01 7.476009163408e-01 5.144978374007e-01 5.824987084547e-01 8.140660985698e-01 9.013696792314e-01 7.898127778585e-01 6.316016320130e-01 7.016824664500e-01 9.350527311697e-01 1.099149631931e+00 1.087556674545e+00 9.192337302600e-01 7.514103283592e-01 8.098838338984e-01 1.025151266221e+00 1.165912019109e+00 1.122599512746e+00 9.104306026831e-01 6.915426641442e-01 7.204523207405e-01 9.216099922573e-01 1.012658227327e+00 8.985588068430e-01 6.973347630671e-01 7.216974085974e-01 9.662658030733e-01 1.118906597720e+00 1.043629735329e+00 7.960338224359e-01 6.486733847160e-01 8.205125683794e-01 1.020276828591e+00 1.027652652291e+00 8.434888785325e-01 6.613926298765e-01 7.317309407981e-01 9.004638647697e-01 9.267520296557e-01 7.758946857596e-01 6.119506337582e-01 6.813055313624e-01 8.548864425538e-01 8.944663672610e-01 7.518019248544e-01 5.756592215315e-01 6.448308350805e-01 8.553197659685e-01 9.474696000507e-01 8.538807983921e-01 6.873090046220e-01 6.994799857884e-01 8.942738017216e-01 1.030925858278e+00 1.002279227701e+00 8.621928760415e-01 7.863783720124e-01 8.740741835431e-01 9.848372960327e-01 9.873135312582e-01 8.871308546930e-01 8.366264462672e-01 8.579870835425e-01 8.714574014734e-01 8.245991612555e-01 7.351533971959e-01 6.767588230797e-01 6.915667040256e-01 7.257902377848e-01 7.147872073973e-01 6.575398552591e-01 6.110325143457e-01 6.260341318786e-01 6.793621727851e-01 7.171716356674e-01 7.180902832056e-01 6.958733725688e-01 6.768503158541e-01 6.779935219584e-01 6.973052698562e-01 7.171134444214e-01 7.166767825709e-01 6.914391945920e-01 6.684697833352e-01 6.886096001093e-01 7.475443150611e-01 7.878630608576e-01 7.622579835804e-01 6.842322054548e-01 6.400749135412e-01 7.006287821035e-01 8.002851266595e-01 8.346611062694e-01 7.694504032074e-01 6.594628507388e-01 6.155834314059e-01 6.622939398111e-01 6.934501527663e-01 6.353293587870e-01 5.206114343919e-01 4.784993831361e-01 5.650815602315e-01 6.440560433560e-01 6.482555724277e-01 5.770991111825e-01 4.731800713652e-01 4.192813202911e-01 4.586447063867e-01 5.117804554111e-01 4.926646883446e-01 4.158210591860e-01 3.665528684019e-01 3.892976833808e-01 4.034068089049e-01 3.372285807062e-01 1.968315078685e-01 1.253502418239e-01 2.438494275653e-01 3.178740200975e-01 2.851255127124e-01 1.734983501990e-01 1.549645118110e-01 2.850861697315e-01 3.695760652414e-01 3.576142930715e-01 2.767179750796e-01 2.344759942598e-01 2.972448401382e-01 3.519407273032e-01 3.243137006513e-01 2.228277837688e-01 1.606420065714e-01 2.525773961553e-01 3.423241416827e-01 3.492011132544e-01 2.689403069434e-01 1.415274577530e-01 8.871335528406e-02 1.648719583069e-01 2.079614125150e-01 2.038917582173e-01 1.840323818295e-01 1.726062029596e-01 1.560157696762e-01 1.231391035069e-01 1.177631127614e-01 1.689351101205e-01 2.219473942036e-01 2.294626875770e-01 1.910841474158e-01 1.706816039612e-01 2.103570063789e-01 2.486792746047e-01 2.323925230254e-01 1.640735477390e-01 1.488922701281e-01 2.502649121075e-01 3.351788853711e-01 3.356690509108e-01 2.405089724726e-01 1.071467813210e-01 1.829264007303e-01 3.227818624616e-01 3.801888435571e-01 3.334122429077e-01 2.190856212227e-01 1.678987828828e-01 2.473170606990e-01 2.930001843796e-01 2.416174570623e-01 1.308071332465e-01 1.857478558517e-01 3.387670422462e-01 4.170820862230e-01 3.727657784039e-01 2.152392369391e-01 1.081392609005e-01 3.093304335238e-01 4.740938497420e-01 5.165346093535e-01 4.232414695416e-01 2.415319222070e-01 1.844117370047e-01 3.568623921317e-01 4.826207832926e-01 4.879413078688e-01 3.772461344158e-01 2.191360761682e-01 2.097728351922e-01 3.402782136182e-01 4.170217766308e-01 3.939848585846e-01 2.856682894964e-01 1.535947730687e-01 1.473474750224e-01 2.333155372168e-01 2.766416574501e-01 2.680896992575e-01 2.459772446950e-01 2.504126194073e-01 2.679601070765e-01 2.610479039811e-01 2.261003374588e-01 2.115224624847e-01 2.608519668898e-01 3.272289278160e-01 3.529786203659e-01 3.140772686144e-01 2.168508884869e-01 1.029607494350e-01 1.203211517607e-01 2.195948789532e-01 2.866952330462e-01 3.121488184515e-01 3.111967154328e-01 3.026169908494e-01 2.907910661477e-01 2.671640613934e-01 2.320485607454e-01 2.130265515063e-01 2.409825925148e-01 2.919938987624e-01 3.192807367181e-01 2.963019074050e-01 2.263054753558e-01 1.622619696799e-01 2.001753269521e-01 2.840085349083e-01 3.235327895305e-01 2.872845911149e-01 1.931651129570e-01 1.550943170961e-01 2.631675629588e-01 3.840030534374e-01 4.488355640822e-01 4.349714471554e-01 3.542026714375e-01 2.706000296120e-01 2.858614646392e-01 3.896059613608e-01 4.600705805887e-01 4.271386761684e-01 3.088896880368e-01 2.241631309941e-01 3.100780078836e-01 4.210708214373e-01 4.527709863897e-01 4.032333382873e-01 3.361989921637e-01 3.280077329269e-01 3.482228312726e-01 3.141129803981e-01 2.061324944412e-01 1.329467644011e-01 2.466661526224e-01 3.462525502787e-01 3.391083856105e-01 2.179793352711e-01 9.068130942030e-02 2.498644512379e-01 3.971392651675e-01 4.262766696674e-01 3.235122909779e-01 1.521073288769e-01 2.037463645778e-01 3.724215057592e-01 4.392111763635e-01 3.691727313368e-01 2.028831206025e-01 1.612264570259e-01 3.207679117242e-01 4.060867957949e-01 3.585607294179e-01 2.087174572187e-01 1.609038919924e-01 3.235305413891e-01 4.319448256539e-01 4.284727019475e-01 3.653948946610e-01 4.092999778137e-01 5.302455443993e-01 6.146566034374e-01 6.140067740938e-01 5.061926071778e-01 3.356244574793e-01 2.820341164069e-01 4.752316466673e-01 6.405908023721e-01 6.709253580870e-01 5.729494197019e-01 4.454198363178e-01 4.393710616447e-01 5.261357629931e-01 5.607426651577e-01 5.004643170946e-01 4.129675598093e-01 4.237369031888e-01 5.138593934565e-01 5.589611961405e-01 5.080530394209e-01 4.012687286670e-01 3.627145465967e-01 4.460292536148e-01 5.317899424272e-01 5.408708779998e-01 4.791685927020e-01 4.240178596054e-01 4.647272053030e-01 5.678329163509e-01 6.437608640376e-01 6.510755785995e-01 6.048817581355e-01 5.695992694692e-01 6.082808120223e-01 6.950917338089e-01 7.512898015020e-01 7.323376130575e-01 6.624330395578e-01 6.352278719208e-01 7.149300082890e-01 8.280737162683e-01 8.743821322106e-01 8.262832408261e-01 7.454579149833e-01 7.381087245212e-01 8.120120333753e-01 8.637040546163e-01 8.297872179712e-01 7.509769474639e-01 7.351660003495e-01 8.018185418710e-01 8.394929198056e-01 7.695275378128e-01 6.404525481481e-01 6.267001414332e-01 7.700946696753e-01 8.856635732210e-01 8.569113979760e-01 7.152746948277e-01 6.389954710348e-01 7.438708362630e-01 8.537893265139e-01 8.128743684479e-01 6.429745798926e-01 5.833182057348e-01 7.816089854654e-01 9.694420042183e-01 9.622854860212e-01 7.754878891782e-01 6.657490686172e-01 8.753302034168e-01 1.122424064458e+00 1.152246002778e+00 9.290597756945e-01 6.797643080445e-01 8.503716883514e-01 1.210543882982e+00 1.369718218512e+00 1.212496684232e+00 8.327397008350e-01 6.331195696424e-01 9.123536173419e-01 1.161393807412e+00 1.145959207828e+00 9.221429472889e-01 6.586021454485e-01 6.116275609998e-01 7.698033848388e-01 8.411552769895e-01 7.300493675784e-01 5.681710017437e-01 6.256428616641e-01 8.092112683834e-01 8.578452232372e-01 7.014558248096e-01 4.829185977948e-01 5.597806445587e-01 8.018558712564e-01 8.925697473491e-01 7.663696251912e-01 5.760837298506e-01 6.578748572200e-01 9.098412111171e-01 1.027738623785e+00 9.326582900444e-01 7.571255581948e-01 7.909409935769e-01 1.012655543953e+00 1.140955563495e+00 1.063460472540e+00 8.731410799584e-01 8.281721369213e-01 9.936612054663e-01 1.117968569560e+00 1.058371096853e+00 8.786513593877e-01 8.061986626468e-01 9.267724805939e-01 1.018053654585e+00 9.345579331371e-01 7.466129712705e-01 7.217178059258e-01 9.136215574990e-01 1.042197980757e+00 9.611827504229e-01 7.324059854247e-01 6.400463412321e-01 8.514210978156e-01 1.044585705945e+00 1.068865718339e+00 9.142029625355e-01 7.110946906945e-01 7.095412777786e-01 9.026315139120e-01 1.028162004859e+00 9.157034284422e-01 6.539825986276e-01 6.052215087927e-01 8.606402350069e-01 1.029071098895e+00 9.437621969382e-01 6.543263701264e-01 4.854528696994e-01 7.239128529427e-01 9.474795972039e-01 9.389183872291e-01 7.197289734112e-01 5.187503174567e-01 6.297885375546e-01 8.087816964496e-01 8.132236981623e-01 6.458990431052e-01 5.155940193333e-01 6.344994189120e-01 7.835000983259e-01 7.673816606525e-01 5.945555070433e-01 4.836338417761e-01 6.450539585399e-01 8.392001234187e-01 8.855218173379e-01 7.849618259938e-01 6.670132960836e-01 6.781541201860e-01 7.671037649842e-01 8.130701094428e-01 8.113422372254e-01 8.250205576194e-01 8.561497181833e-01 8.294884403619e-01 7.087334890800e-01 5.867743499381e-01 6.309122053472e-01 7.697077661442e-01 8.120999854351e-01 7.450674264922e-01 6.239316298535e-01 5.632986587922e-01 6.624428424758e-01 7.812569979834e-01 7.862452736106e-01 6.813454759909e-01 6.024009968725e-01 6.726793364172e-01 7.806550167662e-01 7.842189664693e-01 6.669102876086e-01 5.376498235395e-01 5.374750267836e-01 5.975847039357e-01 5.679651910128e-01 4.258103741922e-01 3.143606116981e-01 4.089226011581e-01 5.166012401449e-01 4.816450959038e-01 2.963397617681e-01 1.524923924895e-01 3.610876355307e-01 5.200167983381e-01 5.051090938320e-01 3.170153388568e-01 9.246717731003e-02 3.177468393336e-01 5.096216383676e-01 5.314462504768e-01 3.776991205575e-01 1.341443207716e-01 2.523150451422e-01 4.786157462955e-01 5.776006487398e-01 5.284830972479e-01 3.702268856804e-01 2.043522326651e-01 2.405056670193e-01 3.941527674824e-01 5.122007092871e-01 5.579830486664e-01 5.238443612776e-01 4.256326354316e-01 2.770515160727e-01 2.232108481549e-01 3.888830573105e-01 5.215381180189e-01 5.180688285769e-01 3.764192007891e-01 2.365434154847e-01 3.681331088626e-01 5.385898140709e-01 5.636614636983e-01 4.195667205242e-01 2.451542124038e-01 3.960132388933e-01 6.198470147512e-01 6.882998735589e-01 5.589704220908e-01 3.165817358238e-01 3.189019115599e-01 5.533618522087e-01 6.662381223434e-01 5.840934526045e-01 3.826200091440e-01 3.544301387357e-01 5.505317863545e-01 6.556034523164e-01 5.673089822529e-01 3.329345343970e-01 2.620417480582e-01 4.936948228144e-01 6.334868583807e-01 5.872966995435e-01 4.224986731623e-01 3.914758488101e-01 5.601426948305e-01 6.592296614604e-01 5.819362284414e-01 3.977058079685e-01 4.098213073170e-01 6.360129808206e-01 7.682419329278e-01 6.950235853361e-01 4.457420828320e-01 2.748393349039e-01 4.762554212936e-01 6.870179856021e-01 7.429158078356e-01 6.298361935624e-01 4.300431413477e-01 3.665714590633e-01 5.319285115037e-01 6.399997444692e-01 5.679878745193e-01 3.650327841892e-01 3.300419337511e-01 5.523356194183e-01 6.895919890651e-01 6.248037450297e-01 3.775987687332e-01 1.887085953993e-01 4.427554288201e-01 6.439947732105e-01 6.460347264373e-01 4.553176062050e-01 2.102042645612e-01 3.226315401735e-01 5.194636130249e-01 5.536649784685e-01 4.126625307810e-01 2.144829583731e-01 2.958153426165e-01 4.676950401191e-01 5.006744735219e-01 3.743258114242e-01 2.039782214954e-01 3.069215527789e-01 4.850923897304e-01 5.334876423954e-01 4.222597761527e-01 2.131586418917e-01 1.914571622150e-01 3.705555415930e-01 4.492854044003e-01 3.864366729809e-01 2.440093036969e-01 2.346570635065e-01 3.695888033931e-01 4.349689424113e-01 3.806735624473e-01 3.126871564891e-01 3.859375290588e-01 5.275902041073e-01 6.452813260396e-01 6.693228716696e-01 5.846905532935e-01 4.325752097501e-01 3.394019795501e-01 4.581707918444e-01 6.271835887269e-01 6.804559143712e-01 5.842951156954e-01 4.051059216815e-01 3.725490656423e-01 5.584761205751e-01 7.117422689026e-01 7.195472706241e-01 5.945704286031e-01 4.876660937296e-01 5.928684024455e-01 7.778648411911e-01 8.503446404157e-01 7.487149006968e-01 5.316923965489e-01 4.275055603421e-01 5.858776057061e-01 7.367273695226e-01 7.226161179964e-01 5.381857708318e-01 3.137209127880e-01 3.668263800436e-01 5.504081320877e-01 6.038178575284e-01 4.862598778939e-01 2.753273472955e-01 2.480163179523e-01 4.104679960042e-01 4.693899458994e-01 3.651554108878e-01 1.592945837486e-01 2.337191762693e-01 4.568547325573e-01 5.642763590174e-01 5.198710491336e-01 3.764689245608e-01 3.097485871592e-01 4.270653082916e-01 5.397124947374e-01 5.456827899724e-01 4.484823725578e-01 3.177318495722e-01 2.647622502241e-01 3.021804838784e-01 3.314828441165e-01 3.250550418979e-01 3.082479541249e-01 2.979605023397e-01 2.820077585325e-01 2.555041945197e-01 2.424212340137e-01 2.565074821421e-01 2.706329380848e-01 2.656573814527e-01 2.642115423992e-01 2.958324004842e-01 3.379980774800e-01 3.484689111091e-01 3.159591596536e-01 2.700398893089e-01 2.562993418017e-01 2.790358371423e-01 3.180837772981e-01 3.799005653351e-01 4.614547079923e-01 5.223232982043e-01 5.232160565154e-01 4.771790598933e-01 4.754476820193e-01 5.774273497858e-01 6.905992507943e-01 7.083529203439e-01 6.031736781825e-01 4.658746816381e-01 4.965297257407e-01 6.550527766044e-01 7.329467424148e-01 6.458281842246e-01 4.656362092202e-01 3.936247645399e-01 5.519806393523e-01 7.324831085549e-01 7.919560629500e-01 6.916908452739e-01 5.564944798111e-01 6.346635472635e-01 8.415088137010e-01 9.340743349389e-01 8.388341251426e-01 6.683956972839e-01 6.928777758157e-01 8.982789230542e-01 1.011717739767e+00 9.143361760948e-01 6.784870631143e-01 6.049211879749e-01 8.219903381846e-01 1.002318878527e+00 9.782557653579e-01 7.968316238563e-01 7.022460944608e-01 8.571784766302e-01 1.025732648966e+00 1.024900458372e+00 8.824822782927e-01 8.093803250219e-01 9.448865682013e-01 1.100896669417e+00 1.107121933435e+00 9.857888868148e-01 9.271684581237e-01 1.050841183725e+00 1.194175321268e+00 1.197785835852e+00 1.082445826308e+00 1.028187387811e+00 1.141264041295e+00 1.265078328805e+00 1.241505881994e+00 1.095196405530e+00 1.034061943486e+00 1.185060746731e+00 1.361101506428e+00 1.390368210331e+00 1.241221876372e+00 1.144682387779e+00 1.230706882227e+00 1.390117194695e+00 1.440704197970e+00 1.348774024397e+00 1.243452911354e+00 1.269948457246e+00 1.364054363393e+00 1.357903059741e+00 1.212132443128e+00 1.082628379367e+00 1.166153392270e+00 1.359361628617e+00 1.432310563923e+00 1.310368693687e+00 1.117843877943e+00 1.099111120944e+00 1.269551440554e+00 1.392874807071e+00 1.344163034345e+00 1.196496197170e+00 1.150956919769e+00 1.274796309845e+00 1.396960727401e+00 1.386247181563e+00 1.278086904504e+00 1.223487772709e+00 1.295620799955e+00 1.378837539457e+00 1.353373201569e+00 1.232977265544e+00 1.151337822998e+00 1.207671765382e+00 1.321468409360e+00 1.371122088644e+00 1.333132174831e+00 1.268765364797e+00 1.239021364078e+00 1.237155224551e+00 1.225971136550e+00 1.200029416397e+00 1.213788031536e+00 1.275348671898e+00 1.297264554802e+00 1.214582114649e+00 1.058047957117e+00 9.538551281306e-01 1.004792327858e+00 1.117399733230e+00 1.099070960777e+00 9.521502825222e-01 8.807682410529e-01 9.871083958007e-01 1.081141192921e+00 1.017842570997e+00 8.775714626625e-01 9.152974768384e-01 1.133557155460e+00 1.261673107964e+00 1.166431116319e+00 9.646011281951e-01 1.006382035697e+00 1.318539711687e+00 1.545332585569e+00 1.501745905855e+00 1.257132879377e+00 1.142035043507e+00 1.374816600625e+00 1.647935264448e+00 1.688247514163e+00 1.496173723112e+00 1.326312464460e+00 1.440319081829e+00 1.667128160770e+00 1.721501732090e+00 1.562710617850e+00 1.417255399515e+00 1.537126120259e+00 1.770827491880e+00 1.827630048042e+00 1.638581192153e+00 1.420464377487e+00 1.505179207645e+00 1.795382683891e+00 1.943353458819e+00 1.816387256774e+00 1.561046677274e+00 1.507046440464e+00 1.721430492692e+00 1.911326491601e+00 1.928951490829e+00 1.708740455150e+00 1.449978620947e+00 1.516166634774e+00 1.788383044195e+00 1.894305843218e+00 1.714440800581e+00 1.440158544262e+00 1.445099841018e+00 1.718663052262e+00 1.896515223593e+00 1.813942211585e+00 1.590513066815e+00 1.518835581628e+00 1.675847024798e+00 1.800755713813e+00 1.716479419087e+00 1.501420730770e+00 1.417633415753e+00 1.558835509149e+00 1.689524994867e+00 1.630795759711e+00 1.438902827887e+00 1.342593565356e+00 1.438978086545e+00 1.525839266284e+00 1.434233270583e+00 1.223038647449e+00 1.143673562174e+00 1.286991142138e+00 1.399098481992e+00 1.286758510771e+00 9.868249078271e-01 7.949545993097e-01 9.565580804774e-01 1.150818861075e+00 1.118853112991e+00 8.706838707871e-01 6.637234728111e-01 7.845501418726e-01 9.670235144779e-01 9.676230332778e-01 8.072009499523e-01 6.241569525748e-01 6.162780830706e-01 7.390907221874e-01 7.871470001723e-01 6.741333793908e-01 4.270425096901e-01 3.410854590723e-01 5.947749572293e-01 7.437816073362e-01 6.411911917103e-01 3.257722729869e-01 2.672970011547e-01 6.246597328124e-01 8.092406808436e-01 7.143104042717e-01 3.859715746103e-01 2.634804441119e-01 6.357717722459e-01 8.534017550875e-01 7.878254897599e-01 4.814940684218e-01 2.991675355377e-01 6.286556729824e-01 8.677078822199e-01 8.340406345671e-01 5.548780502339e-01 3.390252206745e-01 6.227368836916e-01 8.868266431750e-01 8.977268344282e-01 6.543429325699e-01 3.594951016625e-01 5.048728404934e-01 7.706147129123e-01 8.257833188273e-01 6.334202076417e-01 3.011131694207e-01 2.685167046487e-01 5.047339300375e-01 5.634179400294e-01 4.066210959654e-01 1.620457415673e-01 3.054517674139e-01 4.972991533578e-01 4.962896598312e-01 3.155860839711e-01 2.375210379341e-01 4.828045800884e-01 7.107568188982e-01 7.483917166663e-01 5.743938045232e-01 3.170825163014e-01 3.790131918596e-01 6.136680158583e-01 6.942156999712e-01 5.654271351835e-01 3.052133809501e-01 2.648683869379e-01 4.924103730229e-01 6.000255700016e-01 5.172076230194e-01 3.008322090481e-01 2.205772174817e-01 4.109471819702e-01 5.224802716715e-01 4.751014095977e-01 3.144191123916e-01 2.302873401922e-01 3.501791123043e-01 4.355602674287e-01 3.924737208141e-01 2.364295211769e-01 6.861230870875e-02 1.880697568410e-01 2.897466491675e-01 2.941875680773e-01 2.247659278140e-01 1.413711426723e-01 1.161801242854e-01 1.505037851799e-01 2.103738100229e-01 2.763954097508e-01 3.048973279322e-01 2.543929123733e-01 1.212035345828e-01 1.154828104638e-01 2.986029165751e-01 4.126850984096e-01 3.997838478404e-01 2.555608327385e-01 6.493405687539e-02 2.393916364136e-01 3.965510888865e-01 4.143263293319e-01 2.849414720093e-01 1.127968842768e-01 2.708358876956e-01 4.511837364589e-01 5.013645323680e-01 4.147462958150e-01 2.902049998108e-01 3.267282896151e-01 4.468623016191e-01 4.763622114209e-01 3.856451316058e-01 2.710920605837e-01 3.138021655006e-01 4.118445980917e-01 4.047253046243e-01 2.755284633673e-01 1.890654568575e-01 3.462814640559e-01 4.783429683943e-01 4.705901368382e-01 3.604666800106e-01 3.688855502152e-01 5.591717750854e-01 6.968315265688e-01 6.648404179725e-01 4.835302489275e-01 3.878794013195e-01 5.933508297410e-01 7.945110790194e-01 8.053634770743e-01 6.113002378841e-01 3.961790344320e-01 5.521281209707e-01 8.281020971164e-01 9.365595847235e-01 8.539401368917e-01 6.738790104463e-01 5.697929558444e-01 6.853869980128e-01 8.673827610180e-01 9.522526783891e-01 8.918829039390e-01 7.290104706581e-01 5.952207028180e-01 6.219153610469e-01 7.359539085320e-01 7.375238412517e-01 6.206085585530e-01 5.397742862016e-01 6.301160704748e-01 7.454090667625e-01 7.327748252357e-01 5.833164957623e-01 4.492593170222e-01 5.380124732390e-01 6.987357716427e-01 7.443696179218e-01 6.530724157555e-01 5.424576604163e-01 5.852309201252e-01 7.207773929183e-01 7.861095485794e-01 7.396679901867e-01 6.611271010222e-01 6.730662522839e-01 7.583847497030e-01 7.945580291743e-01 7.276674439135e-01 6.190066903180e-01 6.076813825882e-01 7.090132143492e-01 7.824333710138e-01 7.388892855008e-01 5.940070120376e-01 4.711924780577e-01 5.105138897952e-01 6.141448832969e-01 6.337739366407e-01 5.386914141492e-01 4.112513642751e-01 4.183032248407e-01 5.369013015430e-01 6.010800968835e-01 5.497943557430e-01 4.332482103595e-01 4.051071091705e-01 5.092409467094e-01 5.841157135203e-01 5.320025727319e-01 3.628688542342e-01 2.440255725687e-01 3.870617754055e-01 5.347357157913e-01 5.437075639600e-01 4.148239045438e-01 2.913002756583e-01 3.965019258420e-01 5.476247906723e-01 5.729313466748e-01 4.640209268065e-01 3.710229391887e-01 4.869287398378e-01 6.432778550833e-01 6.681477707246e-01 5.463028490455e-01 4.381367542582e-01 5.645210655397e-01 7.478297173749e-01 7.810134001476e-01 6.213723889328e-01 4.090269168238e-01 5.055671178926e-01 7.541311075206e-01 8.490453444742e-01 7.230249846647e-01 5.003370909120e-01 5.455999581188e-01 8.022590939661e-01 9.225383739253e-01 8.021603731855e-01 5.574776528463e-01 6.062410444713e-01 9.276282873381e-01 1.114098254988e+00 1.017240029350e+00 6.947778118477e-01 5.592859146416e-01 8.805882289443e-01 1.225445413902e+00 1.356877630095e+00 1.217073519696e+00 8.684689066197e-01 5.677851246694e-01 8.099057601378e-01 1.162748510925e+00 1.255135388853e+00 1.041488792632e+00 7.225220914682e-01 7.812435277304e-01 1.122172134876e+00 1.298476584618e+00 1.176803552257e+00 8.556917361173e-01 7.053729942076e-01 9.482792279657e-01 1.173732774638e+00 1.152721536609e+00 9.219774294623e-01 7.644398194756e-01 9.494633644072e-01 1.205454254266e+00 1.273942473569e+00 1.126351894593e+00 9.195281712133e-01 9.034775206976e-01 1.058137277543e+00 1.150130088284e+00 1.090994123071e+00 9.655620178468e-01 9.333142190646e-01 1.007804464153e+00 1.046205954041e+00 9.769280073602e-01 8.792095232050e-01 9.010338088548e-01 1.026609940943e+00 1.098623804002e+00 1.031756638190e+00 8.737292025292e-01 7.862552335402e-01 8.678442799783e-01 9.899822955338e-01 1.022146371130e+00 9.913317509752e-01 9.929791104691e-01 1.022741800720e+00 1.014292688083e+00 9.797091328908e-01 1.010934421097e+00 1.094493506126e+00 1.112922554698e+00 1.008062680107e+00 8.741563325810e-01 9.029390960437e-01 1.070144433115e+00 1.166899068212e+00 1.099419531130e+00 9.619778815238e-01 9.724025235714e-01 1.143283137285e+00 1.255372565838e+00 1.191749126504e+00 1.035558231819e+00 1.014914488629e+00 1.172227976916e+00 1.282301181450e+00 1.216145403091e+00 1.076324691265e+00 1.122348759424e+00 1.353078977202e+00 1.490827712397e+00 1.376960882801e+00 1.092333803552e+00 9.983520397903e-01 1.274243284267e+00 1.538572872326e+00 1.528759491995e+00 1.257883688317e+00 1.026711692061e+00 1.195150930085e+00 1.508103223464e+00 1.619765862267e+00 1.481781842932e+00 1.304300746201e+00 1.368396024151e+00 1.591710163237e+00 1.720201478847e+00 1.730493162142e+00 1.707982619990e+00 1.733839298039e+00 1.811735020413e+00 1.871807379569e+00 1.853445639751e+00 1.697814416826e+00 1.583666704383e+00 1.761670449532e+00 2.059763869867e+00 2.158628377222e+00 1.969313669730e+00 1.647720459664e+00 1.562487865918e+00 1.831682773948e+00 2.113420555205e+00 2.157597238651e+00 1.978747369306e+00 1.805593270354e+00 1.865021649006e+00 2.065095674168e+00 2.167281581145e+00 2.091768912454e+00 1.954440015647e+00 1.931442542073e+00 2.026623219476e+00 2.074987602373e+00 1.968944578332e+00 1.763432770386e+00 1.629290684476e+00 1.663986568531e+00 1.764347712966e+00 1.801015147491e+00 1.763166525663e+00 1.723450721747e+00 1.728586922958e+00 1.751097128609e+00 1.758282446344e+00 1.767312140855e+00 1.799588729884e+00 1.817120418526e+00 1.756551188955e+00 1.620063210118e+00 1.510541274703e+00 1.526632725004e+00 1.603472779681e+00 1.593899031770e+00 1.459143628598e+00 1.372862566411e+00 1.472457725628e+00 1.666710312981e+00 1.772920317845e+00 1.703180457348e+00 1.512076510409e+00 1.378746657235e+00 1.444024075684e+00 1.604244694170e+00 1.673837698551e+00 1.588970011385e+00 1.437500245665e+00 1.389828358174e+00 1.493034714995e+00 1.598060298622e+00 1.566357749730e+00 1.394659505851e+00 1.223304957514e+00 1.225626177489e+00 1.361490336882e+00 1.444290701582e+00 1.384280366370e+00 1.244935032837e+00 1.187353014416e+00 1.272485628596e+00 1.360566475361e+00 1.312020029154e+00 1.122577403471e+00 9.485120057561e-01 9.888257680113e-01 1.154410108259e+00 1.212658371241e+00 1.062618879700e+00 7.703610853475e-01 6.255689812305e-01 8.402691833696e-01 1.082698221461e+00 1.135062867991e+00 9.876779773931e-01 8.040971422241e-01 8.452242369991e-01 1.055288078836e+00 1.178962268074e+00 1.116806037005e+00 9.519934481069e-01 9.189530647110e-01 1.101609221469e+00 1.274693644168e+00 1.256926921310e+00 1.034469487079e+00 8.028068165205e-01 9.094742184404e-01 1.231954390950e+00 1.433854559615e+00 1.382073530828e+00 1.117357781490e+00 8.743997779003e-01 9.703932677721e-01 1.246229288655e+00 1.389485116718e+00 1.300557948694e+00 1.060190962812e+00 9.125623070876e-01 1.031270480385e+00 1.208815939628e+00 1.226666159031e+00 1.051602708524e+00 8.360061070119e-01 8.593088000171e-01 1.089010021664e+00 1.247265520525e+00 1.204926575959e+00 9.952401286923e-01 8.061431818688e-01 8.614950915028e-01 1.048590717915e+00 1.138683482425e+00 1.062084102397e+00 8.955773678777e-01 8.162212778912e-01 9.001108785515e-01 9.980925230833e-01 9.825578015866e-01 8.627014104634e-01 7.753050036372e-01 8.516159310467e-01 1.003720095237e+00 1.078772298579e+00 1.022947575971e+00 8.885262417635e-01 8.039002871748e-01 8.502159083210e-01 9.479304743355e-01 9.935434166122e-01 9.639138259695e-01 8.998941450740e-01 8.515963451082e-01 8.247313971105e-01 7.904231807130e-01 7.411058752088e-01 7.079024655810e-01 7.159678374396e-01 7.408475327275e-01 7.419480647240e-01 7.136330464668e-01 6.857740430695e-01 6.781534461618e-01 6.684319516585e-01 6.317803555731e-01 5.996974354711e-01 6.455625844094e-01 7.622513938637e-01 8.509681289600e-01 8.312450152197e-01 6.956840663565e-01 5.469890750025e-01 5.808428084541e-01 7.629291337424e-01 8.956294216690e-01 8.912212283179e-01 7.741938758935e-01 6.663248293826e-01 6.879221398859e-01 7.705202688928e-01 7.837744425526e-01 7.132017099046e-01 6.794193057546e-01 7.880892374063e-01 9.277592072467e-01 9.399607883394e-01 7.676918770044e-01 5.174518530347e-01 5.705940330057e-01 8.971238544109e-01 1.121587633246e+00 1.093268665323e+00 8.087691738634e-01 4.787332011112e-01 6.748956396180e-01 1.090765112254e+00 1.307023177377e+00 1.215304876408e+00 8.776755308582e-01 6.465140048218e-01 9.487231337440e-01 1.333414993057e+00 1.459781338485e+00 1.252530190137e+00 8.437496459976e-01 7.502038787611e-01 1.188644550885e+00 1.574748647799e+00 1.645814806216e+00 1.377432682078e+00 9.613339968437e-01 9.034913823617e-01 1.289895483655e+00 1.598374972290e+00 1.607693873355e+00 1.349166644816e+00 1.080047409354e+00 1.149266989932e+00 1.417030949039e+00 1.531194389709e+00 1.375665794305e+00 1.086617934238e+00 1.045586380183e+00 1.352103486029e+00 1.622018098870e+00 1.620109734358e+00 1.344080693362e+00 1.034233405260e+00 1.102694816332e+00 1.438777446491e+00 1.641430587179e+00 1.567681252928e+00 1.318821825149e+00 1.209811862850e+00 1.417439997225e+00 1.660020634692e+00 1.676392965322e+00 1.445896376060e+00 1.223442360257e+00 1.385395365243e+00 1.781280540628e+00 2.021394421735e+00 1.929522571052e+00 1.561374589449e+00 1.258578970631e+00 1.464072696395e+00 1.925734914682e+00 2.210341085063e+00 2.166689530114e+00 1.870550827060e+00 1.596492310112e+00 1.639074264883e+00 1.893671750415e+00 2.059126868970e+00 2.016825381291e+00 1.853046918647e+00 1.766957100142e+00 1.855436139576e+00 1.990540154195e+00 2.017858241397e+00 1.918133087220e+00 1.807666726365e+00 1.824217704918e+00 1.959704162102e+00 2.085082116070e+00 2.110063646401e+00 2.040661296777e+00 1.944282580347e+00 1.882147064589e+00 1.866773790602e+00 1.885227415816e+00 1.933982594805e+00 2.004759663780e+00 2.060112544067e+00 2.056563765662e+00 1.996797822476e+00 1.949807834786e+00 1.989854534165e+00 2.097078113942e+00 2.170932969404e+00 2.143215175465e+00 2.051953918049e+00 2.018324305355e+00 2.107981692716e+00 2.227956744645e+00 2.233879637013e+00 2.080433718993e+00 1.886042383605e+00 1.872059088639e+00 2.090487933886e+00 2.332812488497e+00 2.400906904879e+00 2.256597211943e+00 2.031241263694e+00 1.942598105576e+00 2.057170622115e+00 2.202741190196e+00 2.213309593233e+00 2.083063032041e+00 1.949712388572e+00 1.949132602504e+00 2.033216069653e+00 2.038106223137e+00 1.886267045792e+00 1.674043028730e+00 1.618580602102e+00 1.785162029124e+00 1.970687872457e+00 1.984544388193e+00 1.805541525883e+00 1.593434939137e+00 1.584183500389e+00 1.783026876992e+00 1.962314921248e+00 1.971610420278e+00 1.835161015256e+00 1.714401765707e+00 1.753607862625e+00 1.890785588946e+00 1.956234311011e+00 1.871114928877e+00 1.701635408509e+00 1.607643536764e+00 1.673316768450e+00 1.795514013222e+00 1.837107938818e+00 1.766844788346e+00 1.663893595138e+00 1.637636599890e+00 1.705620038950e+00 1.785095116066e+00 1.805800303609e+00 1.768643980217e+00 1.721018784880e+00 1.699086730627e+00 1.697609007362e+00 1.698025520789e+00 1.702408303173e+00 1.722392686115e+00 1.748437252214e+00 1.753331878380e+00 1.730108355601e+00 1.712998718119e+00 1.743166401821e+00 1.810280777566e+00 1.856056023573e+00 1.839396147493e+00 1.782713454260e+00 1.753255836656e+00 1.783205401654e+00 1.822767415589e+00 1.804313278900e+00 1.731310683097e+00 1.695810250540e+00 1.779733805188e+00 1.930403911353e+00 2.016511185887e+00 1.966165968042e+00 1.830988311350e+00 1.760104747482e+00 1.844319912797e+00 1.985165522106e+00 2.026346268871e+00 1.916482527951e+00 1.750771152522e+00 1.699146236106e+00 1.798547989052e+00 1.890656091444e+00 1.830125773479e+00 1.625373533506e+00 1.458380424054e+00 1.526145656699e+00 1.734064013047e+00 1.837000474966e+00 1.716893005690e+00 1.444969103029e+00 1.275691401371e+00 1.404413122166e+00 1.633976938044e+00 1.706715094885e+00 1.556281901422e+00 1.315121875974e+00 1.250108384148e+00 1.425114966541e+00 1.588483942421e+00 1.553758416565e+00 1.329898309324e+00 1.120359803406e+00 1.175061842434e+00 1.386654259914e+00 1.481156082052e+00 1.350806255304e+00 1.084674637501e+00 9.626379406834e-01 1.145126122764e+00 1.370320929790e+00 1.414861107490e+00 1.251591185197e+00 1.022580284665e+00 9.685484010933e-01 1.106452708561e+00 1.204245595349e+00 1.137538897428e+00 9.634776889085e-01 8.780538442587e-01 9.770991133842e-01 1.080142942678e+00 1.023525261508e+00 8.113580842788e-01 6.614121722538e-01 8.266997649693e-01 1.082262785485e+00 1.171655722086e+00 1.021980323389e+00 7.130016482884e-01 5.431201375592e-01 7.433279495547e-01 9.475934624952e-01 9.358355711920e-01 7.014154599898e-01 4.518246989696e-01 6.188950247699e-01 9.330295089536e-01 1.071946230198e+00 9.659632156531e-01 7.119094053996e-01 6.472618482755e-01 9.349474045053e-01 1.223680236569e+00 1.313546665906e+00 1.177054140267e+00 9.165131605539e-01 7.611471104455e-01 8.596402924327e-01 1.022543811450e+00 1.085206928609e+00 1.042696697794e+00 9.748636810266e-01 9.436987111604e-01 9.239487595269e-01 8.725461120043e-01 8.287757539610e-01 8.838313412204e-01 1.017124259333e+00 1.100922906766e+00 1.048296032967e+00 8.838540759769e-01 7.689739013550e-01 8.584943292043e-01 1.020609218588e+00 1.064202078432e+00 9.440657879796e-01
 6.396289694055e-01 6.149292862503e-01 6.652239670369e-01 7.109402025958e-01 6.970522735445e-01 6.548459815581e-01 6.724204830325e-01 7.680160954024e-01 8.553476593341e-01 8.643193163523e-01 8.050615028562e-01 7.644101320436e-01 8.161704438636e-01 9.102865086971e-01 9.505145105836e-01 9.020228484328e-01 8.096523381786e-01 7.587317600509e-01 7.755307296806e-01 7.948872872046e-01 7.642625669537e-01 7.070808041481e-01 6.934557940787e-01 7.407310960728e-01 7.859246748831e-01 7.798022679336e-01 7.382772383886e-01 7.175902623454e-01 7.401266126656e-01 7.611321431103e-01 7.542532702418e-01 7.410838671584e-01 7.221571454833e-01 7.060667897970e-01 6.974185327983e-01 6.935448144838e-01 6.936104376295e-01 7.054920696465e-01 7.353544669502e-01 7.511922443030e-01 7.051660477336e-01 6.625665482412e-01 6.854393945971e-01 7.497583883730e-01 7.845405894937e-01 7.576409835757e-01 6.934390492450e-01 6.447375360317e-01 6.378387251916e-01 6.516402884590e-01 6.651097196429e-01 6.844023637259e-01 7.155381161605e-01 7.408364852278e-01 7.398405888435e-01 7.196850893326e-01 7.108697123975e-01 7.261735186675e-01 7.408742619479e-01 7.323622456836e-01 7.190999841011e-01 7.425379578736e-01 8.028288045739e-01 8.515986278487e-01 8.566499152281e-01 8.422657125776e-01 8.641313942295e-01 9.307961569729e-01 9.854548632859e-01 9.801246542289e-01 9.291845636322e-01 8.977414849966e-01 9.216847320450e-01 9.533097315612e-01 9.331720298084e-01 8.728992837826e-01 8.551374741141e-01 9.232963597914e-01 1.000967393026e+00 9.962842031393e-01 9.024429930999e-01 8.194804524493e-01 8.640922473368e-01 9.861657858446e-01 1.048645006412e+00 9.941118040466e-01 8.783169424829e-01 8.323695849999e-01 9.061328256749e-01 9.929839439946e-01 9.986582541231e-01 9.281520645444e-01 8.601455913805e-01 8.542300044128e-01 8.711785745976e-01 8.436008627845e-01 7.718175817772e-01 7.264620374307e-01 7.547607045545e-01 8.035126945885e-01 8.050158097197e-01 7.625183609380e-01 7.411687000012e-01 7.799284384112e-01 8.317071611258e-01 8.400040074707e-01 8.134194893687e-01 8.151996519091e-01 8.763652978602e-01 9.451754596268e-01 9.599089639440e-01 9.170837148455e-01 8.739605593102e-01 8.878822089348e-01 9.415551002007e-01 9.730376346348e-01 9.534519549461e-01 9.096153040754e-01 8.948894200102e-01 9.318388793781e-01 9.915324788351e-01 1.006201822262e+00 9.603834594055e-01 8.942089739109e-01 8.677631966381e-01 8.958439594437e-01 9.302738772507e-01 9.183544296405e-01 8.460645912982e-01 7.163937452704e-01 6.744282581660e-01 7.609956966211e-01 8.334173307972e-01 7.985613108422e-01 6.977112590752e-01 6.678989581516e-01 7.488970332638e-01 8.080064449336e-01 7.514186168950e-01 6.169600435017e-01 5.673895908361e-01 6.709469508991e-01 7.608085949228e-01 7.173783056185e-01 5.576203718739e-01 4.439111573650e-01 5.279291561632e-01 6.385642899353e-01 6.234255831563e-01 4.896295315737e-01 4.003745435561e-01 5.047298001719e-01 6.245465218111e-01 6.138034687909e-01 4.752302297974e-01 3.664549300903e-01 4.708721448431e-01 6.121722203232e-01 6.355373709009e-01 5.434558205850e-01 4.668457486409e-01 5.344360819931e-01 6.368042904802e-01 6.454137549165e-01 5.654113115173e-01 5.259681003078e-01 6.149359695448e-01 7.108159971729e-01 6.951172229293e-01 5.680860388589e-01 4.645513977994e-01 5.320402825805e-01 6.418150829744e-01 6.389891876281e-01 5.112846973606e-01 4.040676131245e-01 5.019264810894e-01 6.493191188774e-01 6.774152305974e-01 5.725942966341e-01 4.734180791154e-01 5.665424620831e-01 7.346725018815e-01 8.041840760128e-01 7.410190138654e-01 6.366148308914e-01 6.421393143823e-01 7.459412854034e-01 8.053716458896e-01 7.647844164734e-01 6.920887307390e-01 7.058704983825e-01 7.948366831462e-01 8.384017987827e-01 7.785643897361e-01 6.715933370655e-01 6.514757860467e-01 7.441355344144e-01 8.226183511416e-01 8.033535721881e-01 7.041906281737e-01 6.156971547524e-01 6.054349553035e-01 6.245632566217e-01 6.075039893901e-01 5.728452581832e-01 5.858324808508e-01 6.395853034402e-01 6.832300566599e-01 6.733219901598e-01 6.107027996324e-01 5.383434051988e-01 5.236134972814e-01 5.725711350321e-01 6.187514093235e-01 6.098989830324e-01 5.420979275354e-01 4.597297617766e-01 4.033422049642e-01 4.087930563130e-01 4.208732685168e-01 3.817311827753e-01 2.994876493799e-01 2.566354891326e-01 3.097809431768e-01 3.745920292464e-01 3.863619063228e-01 3.479022919706e-01 3.068571526713e-01 3.046324004757e-01 3.165350800606e-01 2.989577701502e-01 2.507846320508e-01 2.180968281879e-01 2.359844596668e-01 2.617286471796e-01 2.506550131669e-01 2.058398009672e-01 1.778667464100e-01 2.068217354969e-01 2.468212467252e-01 2.551180248727e-01 2.323152977098e-01 2.075653474290e-01 2.027461218714e-01 1.999399181382e-01 1.732369173414e-01 1.256423682186e-01 1.000535363963e-01 1.266869924655e-01 1.579505710764e-01 1.712813138362e-01 1.777999259295e-01 1.864665656201e-01 1.833121595569e-01 1.570364865698e-01 1.457763730590e-01 2.117872012128e-01 3.115351283691e-01 3.894149259186e-01 3.879656493602e-01 3.157985261837e-01 2.589804446434e-01 3.315826282882e-01 4.494140767866e-01 5.026958929989e-01 4.580493345926e-01 3.572810528226e-01 3.394830125898e-01 4.639909409523e-01 5.933458229522e-01 6.423008459136e-01 6.083425689863e-01 5.556675327137e-01 5.658536297999e-01 6.278691731091e-01 6.587749503496e-01 6.149571870805e-01 5.340628862943e-01 5.228152101652e-01 6.160844546959e-01 7.091046819251e-01 7.109402734414e-01 6.056548481628e-01 4.636607708850e-01 4.400326740192e-01 5.551243752950e-01 6.488547053507e-01 6.344862873505e-01 5.184237843707e-01 3.925648366572e-01 3.964567909868e-01 4.874487818068e-01 5.281730901850e-01 4.833008079001e-01 4.163365457934e-01 4.351618298814e-01 5.187373047196e-01 5.539445771530e-01 4.885303266770e-01 3.689111036647e-01 3.211832286670e-01 4.034914953193e-01 5.027192067191e-01 5.364078843279e-01 4.835076986201e-01 3.676020685782e-01 2.601188715479e-01 2.649085205650e-01 3.200201931100e-01 3.187698787626e-01 2.558656160137e-01 2.422392719131e-01 3.500580628519e-01 4.559693742233e-01 4.762161308516e-01 4.030273649141e-01 3.078001240597e-01 3.198966294194e-01 4.036587651252e-01 4.268041284072e-01 3.432162419686e-01 1.999876029829e-01 2.150314810371e-01 3.684541057825e-01 4.528206333471e-01 4.173242652403e-01 2.934588538265e-01 2.333797286208e-01 3.530367820350e-01 4.719203025038e-01 5.007190547758e-01 4.505194020566e-01 3.986757312026e-01 4.147296905159e-01 4.531990813292e-01 4.418113197433e-01 3.845549374474e-01 3.692200087197e-01 4.443907975173e-01 5.210085882247e-01 5.196326863873e-01 4.384736107426e-01 3.699883128305e-01 4.336064496411e-01 5.587611817218e-01 6.277009655310e-01 6.075549174716e-01 5.453836497927e-01 5.410673726924e-01 6.279946167239e-01 7.246103179533e-01 7.602955025573e-01 7.298039346466e-01 6.866751761879e-01 6.969669430212e-01 7.572789049345e-01 8.020847576542e-01 7.854953068910e-01 7.189786934896e-01 6.649219639716e-01 6.765712210067e-01 7.231349919340e-01 7.358611820158e-01 6.925944420556e-01 6.414169869132e-01 6.567435609241e-01 7.316029813034e-01 7.854896536360e-01 7.711924898867e-01 7.184124607148e-01 7.107033264564e-01 7.784486991288e-01 8.474541621677e-01 8.448393025395e-01 7.744980711763e-01 7.211055756816e-01 7.626755616366e-01 8.487533094720e-01 8.796606375700e-01 8.238254728878e-01 7.387477544026e-01 7.207814519202e-01 7.765944645373e-01 8.171035537304e-01 7.910944779007e-01 7.333620557064e-01 7.190099648718e-01 7.560224967861e-01 7.722297690060e-01 7.311834458892e-01 6.871752592621e-01 7.217896261153e-01 8.035652802942e-01 8.288155916753e-01 7.564735305018e-01 6.586347411424e-01 6.741276555912e-01 7.938284343404e-01 8.751634215539e-01 8.503658835259e-01 7.713889019770e-01 7.574469386020e-01 8.284489982186e-01 8.723759382897e-01 8.207097387651e-01 7.295091598150e-01 7.299036545235e-01 8.197705459492e-01 8.523380382983e-01 7.461788298777e-01 5.768862947728e-01 5.864617819907e-01 7.814958212102e-01 9.042760478872e-01 8.348001667557e-01 6.210037472635e-01 5.259468719608e-01 7.222148874338e-01 9.075590307934e-01 8.965942916924e-01 6.962932413215e-01 5.149295696132e-01 6.398468057061e-01 8.450921183966e-01 8.872152189197e-01 7.557123913862e-01 6.450504000086e-01 7.722776212987e-01 1.008317623455e+00 1.142597644626e+00 1.094523048070e+00 9.103455323543e-01 7.800976309745e-01 8.999021699238e-01 1.130811709711e+00 1.254554421882e+00 1.184631413885e+00 9.598894468340e-01 7.759520220414e-01 8.428903105458e-01 1.037103828283e+00 1.100871215740e+00 9.597101648244e-01 7.517217296520e-01 7.870071011170e-01 1.029246006431e+00 1.169692693943e+00 1.081356084965e+00 8.299560355430e-01 6.852174998607e-01 8.398523415901e-01 1.015943792293e+00 1.007562144487e+00 8.307707214478e-01 6.914738597614e-01 7.864940606344e-01 9.337152350200e-01 9.278329080450e-01 7.612232591471e-01 6.281777109973e-01 7.429623546290e-01 9.192456736143e-01 9.398225131220e-01 7.774041494383e-01 5.992303981463e-01 6.792484546303e-01 8.882609574521e-01 9.724433721188e-01 8.751377684505e-01 7.158336545384e-01 7.260459432479e-01 8.937030747279e-01 9.981309911454e-01 9.505850670153e-01 8.267413040644e-01 8.038763167199e-01 9.184749405692e-01 1.007880983523e+00 9.713514342447e-01 8.656249816926e-01 8.462564466744e-01 9.108604679934e-01 9.494034161482e-01 8.932220453775e-01 7.639835016844e-01 6.660900277868e-01 6.861156146880e-01 7.581444501751e-01 7.785392358511e-01 7.253117436482e-01 6.528028352720e-01 6.340711196654e-01 6.703282181739e-01 7.001066367191e-01 6.865150464438e-01 6.422786617283e-01 6.075411373744e-01 6.089282819592e-01 6.330807825756e-01 6.470439090390e-01 6.301285418500e-01 5.885449429855e-01 5.575773484337e-01 5.751876696818e-01 6.296837173674e-01 6.687012714288e-01 6.580332963112e-01 6.148360851181e-01 6.006926215237e-01 6.485501328962e-01 7.066421608850e-01 7.089188073202e-01 6.435294931927e-01 5.659951021679e-01 5.518995154677e-01 5.854269654860e-01 5.804810506854e-01 4.992210113993e-01 3.994422229280e-01 4.076928719649e-01 5.111748461106e-01 5.701427107001e-01 5.589172504919e-01 4.881670456666e-01 4.090986460091e-01 3.878393439085e-01 4.260611612488e-01 4.487983651823e-01 4.029618906132e-01 3.254652849463e-01 3.133436222090e-01 3.646251769433e-01 3.754980601685e-01 2.964805171244e-01 1.578376365464e-01 1.503001479689e-01 2.768092805773e-01 3.352169858024e-01 2.853672407051e-01 1.474607881861e-01 6.966735634270e-02 2.112321593661e-01 2.953565750561e-01 2.968481054977e-01 2.581803903395e-01 2.613394830909e-01 3.065651286997e-01 3.139348420077e-01 2.438009111816e-01 1.304710671576e-01 1.643914469161e-01 2.935550105285e-01 3.616152854487e-01 3.343811990220e-01 2.265550128048e-01 1.082563568837e-01 1.484818208154e-01 2.305643205722e-01 2.507850460265e-01 2.129837017263e-01 1.616181909628e-01 1.508728249589e-01 1.677131540069e-01 1.725264302494e-01 1.682977291362e-01 1.719496639074e-01 1.846523078856e-01 1.731298800674e-01 1.446956238051e-01 1.592126366624e-01 2.013982101767e-01 2.165242453627e-01 1.805276389326e-01 1.298557661255e-01 1.769640131609e-01 2.727349844633e-01 3.186749996473e-01 2.763146160707e-01 1.512975033565e-01 8.026771543278e-02 2.363564739467e-01 3.507633332093e-01 3.687183148565e-01 2.901323169638e-01 1.722078638228e-01 1.675288108947e-01 2.472647233718e-01 2.596324841223e-01 1.735825875857e-01 6.456200953123e-02 2.052680115288e-01 3.399719320088e-01 3.747802770601e-01 2.891360318782e-01 1.258805434255e-01 1.884557228148e-01 3.835355204503e-01 4.936965377735e-01 4.721541974206e-01 3.235783819153e-01 1.175562779832e-01 2.101673915582e-01 3.980219940419e-01 4.828320811363e-01 4.403234602149e-01 2.990084027034e-01 1.736547074121e-01 2.614053907507e-01 3.881129198896e-01 4.293726795447e-01 3.673629910416e-01 2.279498944690e-01 9.183473499141e-02 1.659171317521e-01 2.658919660229e-01 2.956306742709e-01 2.558119512721e-01 1.818577356694e-01 1.482879391296e-01 1.921658817526e-01 2.440957328667e-01 2.699544897091e-01 2.733334231070e-01 2.658612725309e-01 2.490807531007e-01 2.151620865917e-01 1.637653664280e-01 1.221731934608e-01 1.383600000439e-01 1.884172743231e-01 2.291313478468e-01 2.548637893884e-01 2.793774782570e-01 3.088961465899e-01 3.275113166618e-01 3.117206526988e-01 2.508707526729e-01 1.625899000948e-01 1.292614453140e-01 2.026959193966e-01 2.747353806384e-01 2.943851458799e-01 2.555690969526e-01 1.894731840662e-01 1.786978836496e-01 2.462568576045e-01 3.056050540671e-01 3.069950595556e-01 2.448316470603e-01 1.757977512201e-01 2.212082797858e-01 3.397459838092e-01 4.396809901936e-01 4.817052340074e-01 4.534541052783e-01 3.714175683625e-01 2.932110201890e-01 2.960367788378e-01 3.810160800701e-01 4.423080781254e-01 4.188565737669e-01 3.324356315166e-01 2.746007760148e-01 3.212210339450e-01 3.888324249255e-01 3.995430569662e-01 3.522345913766e-01 3.018464268614e-01 3.005654864008e-01 3.128179351526e-01 2.803593389166e-01 2.092287584299e-01 1.957387120156e-01 2.701579454480e-01 3.153987765753e-01 2.695778770024e-01 1.414610901188e-01 1.269632800762e-01 2.900805325482e-01 3.919457637981e-01 3.771680659612e-01 2.548139699725e-01 1.556561175812e-01 2.881535101882e-01 4.226139170234e-01 4.419687016288e-01 3.336542807176e-01 1.759593075367e-01 2.366366300250e-01 3.956831860742e-01 4.571755567294e-01 3.926987616329e-01 2.685851913752e-01 2.750308353322e-01 4.034237720550e-01 4.713847311328e-01 4.302652133771e-01 3.538864892690e-01 4.170995204826e-01 5.473697349889e-01 6.328463776661e-01 6.255576269672e-01 5.124465868887e-01 3.369641604068e-01 2.781656993489e-01 4.594554022166e-01 6.046999836747e-01 6.178390830934e-01 5.179235147915e-01 4.166689044986e-01 4.403488758252e-01 5.142814059964e-01 5.117332274851e-01 4.149847844850e-01 3.280585994330e-01 3.956256283911e-01 5.157458505803e-01 5.525446589182e-01 4.758263280752e-01 3.467413271151e-01 3.241904474803e-01 4.356297320337e-01 5.218773862262e-01 5.139965877085e-01 4.311562907371e-01 3.651485186847e-01 4.100404553478e-01 5.088795319770e-01 5.702965789526e-01 5.681961735763e-01 5.323459397164e-01 5.269172491282e-01 5.864675554212e-01 6.688679193543e-01 7.133515389530e-01 6.961697933118e-01 6.486239722570e-01 6.443934371285e-01 7.159544397212e-01 8.016411715898e-01 8.301994758085e-01 7.893189193950e-01 7.344288467762e-01 7.366854605529e-01 7.832076622717e-01 7.959409446411e-01 7.406086966130e-01 6.734707849854e-01 6.882813116227e-01 7.637914229709e-01 7.850683116991e-01 6.927805720455e-01 5.477554982567e-01 5.327836517930e-01 6.747594312263e-01 7.807160609097e-01 7.528333640114e-01 6.348045160679e-01 5.867329207693e-01 6.751258343977e-01 7.412184118720e-01 6.737088095955e-01 5.341265834140e-01 5.643710017212e-01 7.732116949226e-01 9.068728165080e-01 8.472606691796e-01 6.585894455587e-01 6.328245819903e-01 8.759256724871e-01 1.072350902951e+00 1.042349732597e+00 8.176816631386e-01 7.099935227514e-01 9.850633362225e-01 1.292201585578e+00 1.353812337381e+00 1.114355828860e+00 7.325330554506e-01 6.916598882595e-01 1.022857030739e+00 1.210912378333e+00 1.124425559707e+00 8.829487229467e-01 6.488407027185e-01 6.646201297283e-01 8.258815198857e-01 8.599843207601e-01 7.203652570589e-01 5.860579500338e-01 6.963647472361e-01 8.748386143365e-01 8.867603810525e-01 6.930288048313e-01 4.755241727112e-01 5.936351911506e-01 8.306742910277e-01 8.887050930718e-01 7.268931194350e-01 5.363586829525e-01 6.704345757296e-01 9.345901182649e-01 1.033382989038e+00 9.175996138532e-01 7.558573612369e-01 8.410517748017e-01 1.082753493216e+00 1.202412941171e+00 1.112356915964e+00 9.275227751611e-01 9.024083839112e-01 1.065972677905e+00 1.173444612948e+00 1.103746547164e+00 9.443759151726e-01 9.178921619910e-01 1.052638423379e+00 1.125407472648e+00 1.011859928466e+00 7.977451728953e-01 7.630997497651e-01 9.571701056124e-01 1.086585002519e+00 1.002201793900e+00 7.677747049907e-01 6.678099244127e-01 8.565120617166e-01 1.039949342872e+00 1.054924784212e+00 8.927180945173e-01 6.927992737438e-01 7.081741082178e-01 9.091418754199e-01 1.016686263363e+00 8.771245723697e-01 5.915969422323e-01 5.589529381295e-01 8.406014092170e-01 1.012248752473e+00 9.245641681109e-01 6.360146582121e-01 4.683776726080e-01 6.951749975905e-01 9.005030252457e-01 8.784997487243e-01 6.575924991261e-01 4.737993446412e-01 6.006491182334e-01 7.681741777670e-01 7.604714952763e-01 6.010015369701e-01 5.112659642891e-01 6.494680513108e-01 7.836286125431e-01 7.547617648988e-01 5.980698288420e-01 5.373347144990e-01 6.995402712941e-01 8.560176540959e-01 8.617753398192e-01 7.392311791893e-01 6.431955007321e-01 7.041144456553e-01 8.145738778620e-01 8.512904661553e-01 8.232510003113e-01 8.087408690678e-01 8.250477178063e-01 8.020052663960e-01 7.071759472791e-01 6.332316528896e-01 7.012963443927e-01 8.204552368227e-01 8.513682734800e-01 7.813420765493e-01 6.537396165057e-01 5.931100577078e-01 7.080341096130e-01 8.374549678709e-01 8.427314533465e-01 7.192370598162e-01 5.946650909387e-01 6.264823220923e-01 7.330955892959e-01 7.527688762445e-01 6.509419009649e-01 5.166350165181e-01 4.865768831344e-01 5.272278864829e-01 4.988106887409e-01 3.725379615739e-01 2.797917205628e-01 3.709412572816e-01 4.639334774906e-01 4.250085633817e-01 2.565728798235e-01 1.644272232541e-01 3.524058458142e-01 4.782238047096e-01 4.412634209608e-01 2.467273871207e-01 5.465237782251e-02 3.144373378539e-01 4.729131560952e-01 4.646746187240e-01 3.011875928571e-01 1.339082075830e-01 3.190585890381e-01 5.016336217643e-01 5.474899390064e-01 4.484705351519e-01 2.634099331119e-01 1.843895859142e-01 3.345902190671e-01 4.722689268305e-01 5.318092475776e-01 5.111033465684e-01 4.313312323326e-01 3.257572760288e-01 2.455950819207e-01 3.228358649616e-01 4.697035120348e-01 5.372670027917e-01 4.677178850977e-01 2.755681576203e-01 1.744133367543e-01 3.882171314727e-01 5.449516977825e-01 5.339753870211e-01 3.675872119326e-01 2.596241954413e-01 4.685318306942e-01 6.656852974149e-01 6.863715558341e-01 5.131945596025e-01 2.793755009391e-01 3.892172737066e-01 6.252511289603e-01 6.987525197800e-01 5.645976487042e-01 3.251481812502e-01 3.595851205428e-01 5.991217961084e-01 7.020331788538e-01 5.933080096551e-01 3.299304411651e-01 2.333491248402e-01 4.708468207097e-01 6.026213300736e-01 5.446597486857e-01 3.761325388607e-01 3.643387106797e-01 5.336560398885e-01 6.122351877653e-01 5.167841802831e-01 3.457487951868e-01 4.176085872713e-01 6.411581605681e-01 7.385269887072e-01 6.290946342633e-01 3.646625300382e-01 2.747822978051e-01 5.143559725798e-01 7.000377778715e-01 7.215634697264e-01 5.835014888968e-01 3.963461485674e-01 3.759122861130e-01 5.274306189281e-01 5.893628811617e-01 4.800579466145e-01 2.968622037295e-01 3.697836637463e-01 5.779690098197e-01 6.463034192047e-01 5.098053590356e-01 2.421807527380e-01 3.035608844068e-01 5.907774202733e-01 7.253780147459e-01 6.394229474885e-01 3.784986889501e-01 2.228156259330e-01 4.689743429565e-01 6.450612173478e-01 6.215768583717e-01 4.234363115145e-01 2.429397241234e-01 3.926004545857e-01 5.528403531242e-01 5.436289083314e-01 3.696091319667e-01 2.086282022718e-01 3.740644074644e-01 5.445014344622e-01 5.526960570986e-01 3.890488406398e-01 1.557337423083e-01 2.664753718180e-01 4.629379821335e-01 5.146005726466e-01 4.071508057402e-01 2.295271110210e-01 2.580403549257e-01 4.189909096716e-01 4.804053457410e-01 4.182336521552e-01 3.642882705981e-01 4.384248073111e-01 5.624126182065e-01 6.530052439626e-01 6.474637824875e-01 5.419103387083e-01 3.972925133170e-01 3.559737107482e-01 4.991199589798e-01 6.403479347008e-01 6.563805883003e-01 5.418682355447e-01 3.955861496691e-01 4.228991068896e-01 5.829097315876e-01 6.769344332376e-01 6.358804248248e-01 5.146880585759e-01 5.068172185781e-01 6.828764139787e-01 8.451467574006e-01 8.554947167431e-01 6.846327397383e-01 4.184384565010e-01 3.724109831516e-01 6.037492775013e-01 7.557510852023e-01 7.164701247068e-01 5.031351162755e-01 2.565455725635e-01 3.282474557667e-01 5.034791519254e-01 5.308629415238e-01 3.936442735547e-01 1.991059121993e-01 2.611021854153e-01 4.099892660776e-01 4.212843983478e-01 2.745607060945e-01 1.079037998442e-01 3.153536583771e-01 5.043771777569e-01 5.462448844442e-01 4.374090718117e-01 2.919866540353e-01 3.620042129718e-01 5.376343353605e-01 6.176512001667e-01 5.561521955816e-01 3.975994877841e-01 2.800280405336e-01 3.337465824371e-01 4.142378568328e-01 4.198136742757e-01 3.686541187237e-01 3.298105014137e-01 3.336628554237e-01 3.335444397652e-01 2.998841987383e-01 2.639353676611e-01 2.694041801055e-01 2.919109287065e-01 2.896266993092e-01 2.743737031881e-01 2.911517411395e-01 3.332782341372e-01 3.478268414303e-01 3.095213831996e-01 2.463243734745e-01 2.316933256984e-01 2.871536435991e-01 3.598073588873e-01 4.302936691257e-01 4.968241797196e-01 5.386398938277e-01 5.321701238289e-01 4.988580418225e-01 5.231348849983e-01 6.368818865794e-01 7.448442213365e-01 7.489116369744e-01 6.252995033729e-01 4.691393642608e-01 4.975614499752e-01 6.679299019641e-01 7.557727984305e-01 6.754279154247e-01 5.058737164955e-01 4.357458846054e-01 5.757070590153e-01 7.451563482915e-01 7.950671392310e-01 6.932552821783e-01 5.729894671068e-01 6.623998939395e-01 8.578218798215e-01 9.289510347484e-01 8.091052177045e-01 6.217509826121e-01 6.632722499724e-01 8.905846334221e-01 1.008948294662e+00 9.045625533230e-01 6.510889932912e-01 5.606599049533e-01 7.823207353017e-01 9.648307918334e-01 9.367701911072e-01 7.426377799268e-01 6.291469125128e-01 7.799520488560e-01 9.477566237621e-01 9.475408366662e-01 8.126164144259e-01 7.567427762708e-01 9.020144777282e-01 1.051307296481e+00 1.046883336280e+00 9.200624617911e-01 8.647759975167e-01 9.908908858141e-01 1.126490508038e+00 1.120074021065e+00 1.001818757913e+00 9.565725620562e-01 1.078830218624e+00 1.201738028448e+00 1.176634923286e+00 1.038426882368e+00 9.936889875032e-01 1.149151646439e+00 1.315693552247e+00 1.330300992750e+00 1.191541562294e+00 1.099008472194e+00 1.164395360761e+00 1.299393806603e+00 1.342454663573e+00 1.263006060378e+00 1.172071013000e+00 1.184063893593e+00 1.239573752951e+00 1.206931546082e+00 1.077750214938e+00 1.009968516706e+00 1.127987800284e+00 1.287496881323e+00 1.306121360991e+00 1.158640884679e+00 1.002278815449e+00 1.047019823969e+00 1.216000492768e+00 1.288038299567e+00 1.194813671634e+00 1.054125412731e+00 1.062270460485e+00 1.202764099836e+00 1.284557073934e+00 1.226587244520e+00 1.120635922721e+00 1.130796625349e+00 1.249851579232e+00 1.312217889223e+00 1.230839189649e+00 1.081079083981e+00 1.048506817183e+00 1.181580309083e+00 1.315949378303e+00 1.333924453028e+00 1.256660784699e+00 1.191029496807e+00 1.202406422554e+00 1.239333030767e+00 1.234511546187e+00 1.184944325019e+00 1.183712754547e+00 1.254171987126e+00 1.282236790105e+00 1.201533038834e+00 1.048159801969e+00 9.522568716380e-01 1.009065792032e+00 1.117494384929e+00 1.076120497598e+00 9.251222876772e-01 8.658242805761e-01 9.717107758359e-01 1.051322215363e+00 9.845501887984e-01 8.712731721937e-01 9.373619627205e-01 1.138367077384e+00 1.232497857749e+00 1.128469925431e+00 9.780761092487e-01 1.080563654919e+00 1.367684493396e+00 1.531488142274e+00 1.446116573405e+00 1.236337710279e+00 1.230990141320e+00 1.493850431901e+00 1.700121124908e+00 1.649192702261e+00 1.407468156112e+00 1.294059509647e+00 1.505375463491e+00 1.752121055289e+00 1.765742185204e+00 1.552335003329e+00 1.385097525229e+00 1.525718237617e+00 1.771936711567e+00 1.822147974213e+00 1.627142866710e+00 1.416230450067e+00 1.495757549703e+00 1.747425294348e+00 1.848611122785e+00 1.700559049966e+00 1.480253140307e+00 1.492424817885e+00 1.711381069478e+00 1.855980388587e+00 1.829646905954e+00 1.570190007884e+00 1.366614207741e+00 1.513508839182e+00 1.771775497021e+00 1.803542588677e+00 1.553471574052e+00 1.279938853815e+00 1.374813478543e+00 1.692319309785e+00 1.840481893760e+00 1.698280335224e+00 1.425647854414e+00 1.357747428461e+00 1.551108511855e+00 1.697010655801e+00 1.624747498284e+00 1.424916640251e+00 1.348171101145e+00 1.470853521728e+00 1.577824796668e+00 1.522751657790e+00 1.376124407337e+00 1.329192156781e+00 1.414392102560e+00 1.452302475256e+00 1.338102169348e+00 1.178526914954e+00 1.192111361998e+00 1.349276507121e+00 1.403653437057e+00 1.232354257941e+00 9.400575271664e-01 8.619213160297e-01 1.079808329565e+00 1.237163499367e+00 1.152007456829e+00 8.889356074530e-01 7.397097797372e-01 8.868436167044e-01 1.029221061586e+00 9.904598308824e-01 8.239168406695e-01 6.793980819904e-01 7.138862391013e-01 8.314320746378e-01 8.533088089278e-01 7.215754705622e-01 4.703697188557e-01 4.099689521635e-01 6.445714956020e-01 7.663070450852e-01 6.397677097222e-01 3.383037655608e-01 3.668342452669e-01 6.996142027108e-01 8.526640777376e-01 7.264222946446e-01 3.972458707940e-01 3.662826318848e-01 7.269384565178e-01 9.229000455992e-01 8.336555636600e-01 5.267410818507e-01 4.033065278612e-01 7.143630900385e-01 9.279974239354e-01 8.642002550907e-01 5.625470414320e-01 3.827379652497e-01 6.946276485684e-01 9.546232877396e-01 9.438804849271e-01 6.644312113329e-01 3.253563473355e-01 5.035734764317e-01 7.982457495635e-01 8.620187499289e-01 6.635227276157e-01 3.051654319961e-01 2.304046460199e-01 4.862774432692e-01 5.564640054101e-01 4.041162284792e-01 1.390884681913e-01 2.727780713268e-01 4.684712844786e-01 4.735331138501e-01 3.252072838127e-01 2.803408014497e-01 4.933540214268e-01 6.975294730846e-01 7.200011636646e-01 5.344426822245e-01 2.569726308436e-01 3.288952669321e-01 5.685419240188e-01 6.443195822263e-01 5.160732693114e-01 2.697503735041e-01 2.645943500375e-01 4.789489495796e-01 5.632079458474e-01 4.621673175852e-01 2.431105262345e-01 2.283631592437e-01 4.330486246230e-01 5.279570533566e-01 4.593435741658e-01 2.810115322119e-01 2.105976844258e-01 3.535869746532e-01 4.377936544070e-01 3.869608252290e-01 2.274259237250e-01 9.240096231290e-02 2.099698635432e-01 2.918587272248e-01 2.699603565002e-01 1.725716967257e-01 9.733252978749e-02 1.521130023664e-01 2.086631562224e-01 2.338119714086e-01 2.479447560776e-01 2.467897010736e-01 2.080100614059e-01 1.689538718513e-01 2.482054211325e-01 3.805313730305e-01 4.516324872149e-01 4.077218912906e-01 2.573733865002e-01 1.590076108124e-01 3.205703347956e-01 4.565513989084e-01 4.567509742875e-01 3.197705626207e-01 1.770952205247e-01 3.140741103669e-01 4.779395405905e-01 5.114683745087e-01 4.049049548666e-01 2.649099110218e-01 3.214012597287e-01 4.616523039898e-01 5.011867456741e-01 4.182765276471e-01 3.138653507378e-01 3.520225863365e-01 4.419616124855e-01 4.291899497583e-01 2.890016173276e-01 1.698815836423e-01 3.287608631773e-01 4.793008987962e-01 4.973624187970e-01 4.145505037138e-01 4.029990797598e-01 5.401680098652e-01 6.458171104529e-01 6.034278297858e-01 4.367007784463e-01 3.834776543137e-01 5.878374030196e-01 7.587289187276e-01 7.405726296205e-01 5.335864472905e-01 3.564286550706e-01 5.633090249190e-01 8.181992330630e-01 9.010458024588e-01 7.950316026426e-01 5.916671051500e-01 4.869419034518e-01 6.344669975119e-01 8.325961902238e-01 9.190528468365e-01 8.562149434256e-01 6.933759746054e-01 5.659420151717e-01 5.991776912884e-01 6.993262307373e-01 6.857540700519e-01 5.708230776660e-01 5.166395497874e-01 6.193083456270e-01 7.141204642332e-01 6.707954860560e-01 5.038074223340e-01 4.074318932550e-01 5.541685258133e-01 7.155192404941e-01 7.344744817939e-01 6.154727158700e-01 5.049161477204e-01 5.779980286326e-01 7.190923649966e-01 7.622557584150e-01 6.863088052369e-01 6.005384306081e-01 6.433132940869e-01 7.537409760660e-01 7.868096934395e-01 6.991389276360e-01 5.737867231120e-01 5.756965416051e-01 6.975306564148e-01 7.723342725370e-01 7.170033974275e-01 5.607812459089e-01 4.438604069595e-01 4.996757549118e-01 6.007833344435e-01 6.084510271272e-01 5.116281033914e-01 4.126933187684e-01 4.544276688959e-01 5.674022026241e-01 6.118048439981e-01 5.524264952216e-01 4.574272374773e-01 4.598943558307e-01 5.530494483149e-01 5.987435988761e-01 5.265564584146e-01 3.696455304012e-01 3.081920146404e-01 4.450544712753e-01 5.621985839458e-01 5.497310528791e-01 4.218469603892e-01 3.242210597477e-01 4.171871215971e-01 5.325657951948e-01 5.279750419398e-01 4.111125442716e-01 3.585120899632e-01 5.091884516733e-01 6.569391848693e-01 6.612724810429e-01 5.237227351850e-01 4.182257549035e-01 5.555316682473e-01 7.336119228770e-01 7.581011947966e-01 5.991499475832e-01 4.062087616486e-01 5.081622131588e-01 7.336378569996e-01 8.079228098719e-01 6.801064911858e-01 4.937916732834e-01 5.752734967496e-01 8.076750529347e-01 8.926802306507e-01 7.517858495234e-01 5.298743709811e-01 6.326404464545e-01 9.424664691178e-01 1.093297083575e+00 9.672885056914e-01 6.509588520050e-01 5.827079429018e-01 9.099223026797e-01 1.218296441783e+00 1.306896518458e+00 1.136779124883e+00 7.937578588143e-01 5.995702294936e-01 8.876628600042e-01 1.181682510538e+00 1.199819549594e+00 9.350822802826e-01 6.497513558385e-01 8.179213883586e-01 1.153010341226e+00 1.265020005426e+00 1.076547684758e+00 7.440984484793e-01 7.130710332811e-01 1.015198561358e+00 1.197339808348e+00 1.104483897661e+00 8.346190251228e-01 7.529547458457e-01 1.019703050855e+00 1.256062846386e+00 1.253169199608e+00 1.032718055752e+00 8.194043314268e-01 8.894449029326e-01 1.087175004351e+00 1.149077831506e+00 1.030596196923e+00 8.729295820735e-01 8.761356634048e-01 9.931405488455e-01 1.030471305604e+00 9.349737550024e-01 8.300521375080e-01 8.842657045068e-01 1.028514485665e+00 1.079754204975e+00 9.739720381318e-01 8.017974679905e-01 7.636509476987e-01 8.938202544170e-01 1.001751578126e+00 9.809942190403e-01 9.181838164661e-01 9.261806186855e-01 9.879477753009e-01 1.010275098128e+00 9.839689406201e-01 9.888457402887e-01 1.038351746659e+00 1.046069809985e+00 9.604349275695e-01 8.589501026987e-01 8.895829856972e-01 1.024074546804e+00 1.094778881105e+00 1.031602276020e+00 9.282314345375e-01 9.581566891472e-01 1.100178893141e+00 1.171637191592e+00 1.093429485069e+00 9.683468071761e-01 9.952297076210e-01 1.152272725368e+00 1.232039310129e+00 1.150827989784e+00 1.037598992222e+00 1.116743869543e+00 1.326321604093e+00 1.413883578536e+00 1.267985253712e+00 1.015675980834e+00 1.014543375419e+00 1.300267823285e+00 1.499688684390e+00 1.417723847010e+00 1.121072117507e+00 9.716631942616e-01 1.231352739547e+00 1.529971984845e+00 1.578784879432e+00 1.379428147831e+00 1.188492786011e+00 1.297517722859e+00 1.549693976915e+00 1.682085888547e+00 1.672904468924e+00 1.629910877716e+00 1.638763333179e+00 1.705886733917e+00 1.761199486138e+00 1.744185777449e+00 1.601146106543e+00 1.517031746442e+00 1.692812387216e+00 1.946057714686e+00 1.997398267000e+00 1.787484044751e+00 1.493290076548e+00 1.468532104457e+00 1.750787877914e+00 1.995836618680e+00 2.002033382503e+00 1.820008047801e+00 1.692361388534e+00 1.803274637570e+00 2.009867842231e+00 2.089025502788e+00 1.993405991345e+00 1.857860537468e+00 1.852116117642e+00 1.954900206827e+00 1.995667647167e+00 1.880316983323e+00 1.675837885826e+00 1.554044082573e+00 1.599558991567e+00 1.701772937695e+00 1.738762705215e+00 1.706248155437e+00 1.675625813412e+00 1.689807400713e+00 1.721697042114e+00 1.738003787967e+00 1.746819994737e+00 1.761361148190e+00 1.753802078804e+00 1.684922144540e+00 1.572608926252e+00 1.501355133162e+00 1.519098473633e+00 1.548318723102e+00 1.485402961667e+00 1.351595978963e+00 1.335327372474e+00 1.499702264655e+00 1.688117878838e+00 1.737961039374e+00 1.608132867567e+00 1.404094960992e+00 1.335876697295e+00 1.478844615750e+00 1.650740548659e+00 1.677345433787e+00 1.536006285038e+00 1.359804802701e+00 1.344749990374e+00 1.491769691478e+00 1.603458670936e+00 1.544788760930e+00 1.335781411039e+00 1.148433596233e+00 1.174391008310e+00 1.337114182686e+00 1.426660524407e+00 1.363679769235e+00 1.228482180877e+00 1.187019206853e+00 1.280890042546e+00 1.359922428577e+00 1.295910336071e+00 1.103397220265e+00 9.558176792867e-01 1.029127162772e+00 1.195922721660e+00 1.234460895339e+00 1.063635581765e+00 7.714936761551e-01 6.676296497459e-01 9.042059719719e-01 1.141977970366e+00 1.187702088674e+00 1.045154044609e+00 8.792162529181e-01 9.164052738415e-01 1.098125274534e+00 1.200156880647e+00 1.139204200762e+00 1.007167153231e+00 1.007952447994e+00 1.175403338581e+00 1.307747496842e+00 1.255415777240e+00 1.029834385497e+00 8.515919565775e-01 1.005491340242e+00 1.311463381265e+00 1.475600363202e+00 1.390019388554e+00 1.114538073302e+00 8.998310604994e-01 1.021950022970e+00 1.283580647241e+00 1.398020624862e+00 1.283620028893e+00 1.032678035012e+00 8.943464703035e-01 1.020698976368e+00 1.190391439197e+00 1.199597895047e+00 1.030492065175e+00 8.428061549797e-01 8.838201995118e-01 1.093613597929e+00 1.224415271119e+00 1.170260984321e+00 9.808116074506e-01 8.436064637218e-01 9.196402460684e-01 1.075108810082e+00 1.123402958363e+00 1.021291832834e+00 8.637296045308e-01 8.236789928977e-01 9.262410622075e-01 1.007606826525e+00 9.613184088661e-01 8.152787294244e-01 7.250652770557e-01 8.209291411678e-01 9.850840497151e-01 1.061917707223e+00 1.007298157235e+00 8.783590150329e-01 7.964771660427e-01 8.306890948331e-01 9.079745710139e-01 9.395446273962e-01 9.117710520060e-01 8.655094142924e-01 8.368686326032e-01 8.142097538937e-01 7.657655453291e-01 6.936304124250e-01 6.443842361721e-01 6.556809555259e-01 6.995142861829e-01 7.254059597374e-01 7.182873963745e-01 6.943137373085e-01 6.645410613009e-01 6.193396078627e-01 5.638600393932e-01 5.600454598910e-01 6.615807334092e-01 8.021562381191e-01 8.737219807715e-01 8.149196402983e-01 6.438492289787e-01 5.073361690812e-01 6.099163326011e-01 8.199044147701e-01 9.370144840530e-01 8.966119540059e-01 7.437851883983e-01 6.282810885071e-01 6.782082251783e-01 7.821525238049e-01 7.975986088328e-01 7.215475319769e-01 6.854740840749e-01 7.916542004082e-01 9.200246344610e-01 9.153495333163e-01 7.337306988013e-01 5.132349814065e-01 6.239992119907e-01 9.428906529349e-01 1.131876811704e+00 1.061851557341e+00 7.482353512937e-01 4.564620098578e-01 7.322249567436e-01 1.135319494573e+00 1.309367065575e+00 1.171757264815e+00 8.131441075084e-01 6.498301699387e-01 1.008408943254e+00 1.370124483223e+00 1.444778170357e+00 1.183113283355e+00 7.520417830010e-01 7.498606570486e-01 1.233516568790e+00 1.593060208643e+00 1.614522206780e+00 1.304072730184e+00 8.994698201472e-01 9.398216713148e-01 1.352252249110e+00 1.623591676210e+00 1.579491577627e+00 1.285720750163e+00 1.043952683483e+00 1.180541883730e+00 1.456465036340e+00 1.531232436685e+00 1.321450000162e+00 1.000841434618e+00 1.004357166787e+00 1.357470395822e+00 1.623612060760e+00 1.591701331155e+00 1.284919944987e+00 9.763792348381e-01 1.089178699773e+00 1.437985223025e+00 1.623551093106e+00 1.530671977528e+00 1.281994559527e+00 1.191646484235e+00 1.390738229842e+00 1.590372023456e+00 1.559954639797e+00 1.313449663904e+00 1.143601901219e+00 1.369211990410e+00 1.742776564462e+00 1.911421935930e+00 1.749608099956e+00 1.365517310201e+00 1.169582456074e+00 1.489983845202e+00 1.928763774045e+00 2.128088290918e+00 2.006930306134e+00 1.699940369061e+00 1.517329786145e+00 1.653208234593e+00 1.884564654100e+00 1.956694449463e+00 1.833531063851e+00 1.675128823397e+00 1.689371133590e+00 1.856623760492e+00 1.972039531943e+00 1.916794430281e+00 1.749329016999e+00 1.661790885809e+00 1.776800900471e+00 1.975793414035e+00 2.083358558455e+00 2.042823662748e+00 1.920891498773e+00 1.831834650098e+00 1.824582144048e+00 1.851486384076e+00 1.864134581218e+00 1.876763528001e+00 1.921567134675e+00 1.979073727810e+00 1.993216035970e+00 1.949196009994e+00 1.910439504803e+00 1.954329466768e+00 2.060337438413e+00 2.123125592496e+00 2.076649675709e+00 1.974600015036e+00 1.957775287511e+00 2.082418689850e+00 2.220385729409e+00 2.209547720596e+00 2.012906518459e+00 1.781689506721e+00 1.781525715667e+00 2.043335068138e+00 2.301010685315e+00 2.344452904731e+00 2.155664100078e+00 1.906903394526e+00 1.852651264268e+00 2.021249132532e+00 2.178835902542e+00 2.156014612075e+00 1.982407630310e+00 1.847720350093e+00 1.900448621389e+00 2.030164473245e+00 2.027127770324e+00 1.821010969673e+00 1.556769165971e+00 1.524790107252e+00 1.763636356297e+00 1.978632870316e+00 1.957953881786e+00 1.705732976503e+00 1.449570363363e+00 1.502090247302e+00 1.791860072643e+00 1.996116130379e+00 1.959775470953e+00 1.745705101330e+00 1.591717365727e+00 1.690502854889e+00 1.904706198252e+00 1.992516816704e+00 1.868519015389e+00 1.635025854777e+00 1.521045757826e+00 1.634921954651e+00 1.803592299451e+00 1.840774231877e+00 1.719456150691e+00 1.562925426374e+00 1.538270288562e+00 1.655185349773e+00 1.767432767022e+00 1.772414602001e+00 1.685851664227e+00 1.601853192652e+00 1.593996652123e+00 1.639126726327e+00 1.670167046684e+00 1.663257345973e+00 1.645112609843e+00 1.643635722168e+00 1.653200186992e+00 1.657519592337e+00 1.666175874418e+00 1.702377683605e+00 1.757465127984e+00 1.786186794516e+00 1.757713838260e+00 1.699976895579e+00 1.682036734659e+00 1.730062794640e+00 1.782848706041e+00 1.766041963822e+00 1.684719566855e+00 1.641040990991e+00 1.727208637242e+00 1.885383151297e+00 1.972530299804e+00 1.913302338717e+00 1.768049268384e+00 1.704229490479e+00 1.814718286355e+00 1.975625681354e+00 2.013128985596e+00 1.877298451689e+00 1.683743344737e+00 1.637207391464e+00 1.773917965853e+00 1.894786808657e+00 1.831777044128e+00 1.595922422218e+00 1.401412400164e+00 1.491499519314e+00 1.744393136302e+00 1.868405686883e+00 1.730984942554e+00 1.409725207933e+00 1.205563420070e+00 1.372030593151e+00 1.654842389979e+00 1.747468653031e+00 1.575463102856e+00 1.286234118998e+00 1.205115533078e+00 1.423349898249e+00 1.627031149093e+00 1.595374029678e+00 1.331612102534e+00 1.066203987956e+00 1.131330694908e+00 1.402569790627e+00 1.536884675628e+00 1.404267675277e+00 1.092848711781e+00 9.278668345867e-01 1.145439881934e+00 1.426714940769e+00 1.499543639225e+00 1.321635393458e+00 1.038488618503e+00 9.474936576534e-01 1.121488812798e+00 1.274505503322e+00 1.238085132973e+00 1.047916223420e+00 9.024460233146e-01 9.669054806365e-01 1.090411545982e+00 1.074200238312e+00 8.963711217207e-01 7.456203509576e-01 8.715830079975e-01 1.113225031066e+00 1.208495361683e+00 1.066264070155e+00 7.550854928550e-01 5.626649243652e-01 7.496757077757e-01 9.627100886004e-01 9.618587229777e-01 7.342818057593e-01 4.858690538139e-01 6.408233693564e-01 9.527826383662e-01 1.090416135058e+00 9.786324465569e-01 7.202264821515e-01 6.689449364399e-01 9.681774051218e-01 1.250094423602e+00 1.313990264899e+00 1.136846094523e+00 8.411509852800e-01 7.135242142865e-01 8.840470703679e-01 1.069512876252e+00 1.104472253585e+00 1.010764705719e+00 9.175523313892e-01 9.245065467156e-01 9.667714422541e-01 9.402636967615e-01 8.577269398749e-01 8.492845233412e-01 9.728977149791e-01 1.096941072191e+00 1.090626503259e+00 9.415504035809e-01 7.852505515238e-01 8.225441838843e-01 9.879453900086e-01 1.064309583007e+00 9.710166101739e-01
 6.336328845751e-01 6.301298236074e-01 6.829480872018e-01 7.109008546916e-01 6.776813112247e-01 6.307265273114e-01 6.576493362160e-01 7.564193324971e-01 8.362602642901e-01 8.400225404471e-01 7.901858327591e-01 7.699066256081e-01 8.270279308305e-01 9.023094755138e-01 9.166096002702e-01 8.541168483108e-01 7.711532961605e-01 7.442020693799e-01 7.710220165083e-01 7.784793925004e-01 7.284349596033e-01 6.604859722945e-01 6.516503417963e-01 7.070154731365e-01 7.526343186826e-01 7.427129979981e-01 6.985379695349e-01 6.750024917773e-01 6.888809277665e-01 7.041990738199e-01 7.020345412908e-01 6.962189234045e-01 6.901145077720e-01 6.919335867582e-01 7.011241778069e-01 7.089712650108e-01 7.129096007613e-01 7.247403273170e-01 7.533222400500e-01 7.697739215597e-01 7.425417000714e-01 7.147212151354e-01 7.260767030387e-01 7.609189387717e-01 7.744165385022e-01 7.488310029408e-01 7.053435273156e-01 6.756627048409e-01 6.655259378551e-01 6.588771521146e-01 6.527543866611e-01 6.622627689045e-01 6.887710422941e-01 7.073221854793e-01 6.966053875006e-01 6.660121886091e-01 6.462994619781e-01 6.496906797919e-01 6.551400433835e-01 6.477950451993e-01 6.493094788242e-01 6.884208948737e-01 7.480839409328e-01 7.826956205527e-01 7.769478178315e-01 7.688760888597e-01 8.078532431357e-01 8.797766396346e-01 9.219302072380e-01 9.008119711633e-01 8.491714950197e-01 8.370744571561e-01 8.794129270412e-01 9.101443189092e-01 8.764980875467e-01 8.077251267091e-01 7.982265071687e-01 8.782371091072e-01 9.539943551440e-01 9.366330301376e-01 8.292584908544e-01 7.398427016216e-01 7.843684949777e-01 9.011896019619e-01 9.562076151996e-01 9.048787545420e-01 8.107534062441e-01 7.919465394317e-01 8.695629779775e-01 9.420483561437e-01 9.404941843982e-01 8.868444283742e-01 8.546590097558e-01 8.732856427978e-01 8.884866773556e-01 8.469395887723e-01 7.636747005154e-01 7.100936429920e-01 7.245248548877e-01 7.543152536390e-01 7.423623029041e-01 6.989004883456e-01 6.808644770907e-01 7.075116740919e-01 7.299958483971e-01 7.116571520595e-01 6.851379867577e-01 7.176683101770e-01 8.045979249552e-01 8.679510666434e-01 8.548424070391e-01 7.847038783121e-01 7.394785098824e-01 7.785719715582e-01 8.549602052488e-01 8.914902482533e-01 8.667717652204e-01 8.211171972647e-01 8.211991737166e-01 8.822149525863e-01 9.410009679524e-01 9.400935388295e-01 8.792368092505e-01 8.124398809057e-01 8.037656830545e-01 8.527464699523e-01 8.956161446828e-01 8.760431433027e-01 7.790569190724e-01 6.271314519457e-01 5.882352887239e-01 6.891347104814e-01 7.621501543972e-01 7.197266524987e-01 6.107962006705e-01 5.763142351994e-01 6.513126751297e-01 6.992413009172e-01 6.364979167645e-01 5.134593882297e-01 4.967277386938e-01 6.140935085971e-01 6.920129385841e-01 6.380286085720e-01 4.893307503441e-01 4.164493812918e-01 5.170432884069e-01 6.094745169219e-01 5.798443221582e-01 4.609643134377e-01 4.184918128058e-01 5.284540887879e-01 6.191937177356e-01 5.852128749364e-01 4.537449592054e-01 3.886856587269e-01 4.953273955428e-01 6.005571093886e-01 5.941452764571e-01 5.066545446554e-01 4.777370983982e-01 5.688149084627e-01 6.494759622658e-01 6.337991536771e-01 5.659415156177e-01 5.801622093786e-01 6.919335484439e-01 7.632352408103e-01 7.089893656990e-01 5.649042005371e-01 4.986485549860e-01 6.046211455698e-01 7.077793199636e-01 6.804974862872e-01 5.405596293119e-01 4.581264169451e-01 5.710938322920e-01 7.017927465971e-01 7.057047140572e-01 5.907846802640e-01 5.106930260477e-01 6.100773128380e-01 7.501170814652e-01 7.835941403838e-01 7.059933545463e-01 6.398616738548e-01 7.053739423576e-01 8.171128760528e-01 8.426818156168e-01 7.668617768209e-01 7.024330501624e-01 7.684180857856e-01 8.868339990977e-01 9.150300637307e-01 8.114563783016e-01 6.645413684052e-01 6.519172110838e-01 7.799553177005e-01 8.744223654007e-01 8.469167236617e-01 7.277462528230e-01 6.258548228547e-01 6.179668059255e-01 6.414200279080e-01 6.219852861376e-01 5.846117638649e-01 6.018412414275e-01 6.613982106103e-01 7.047072173746e-01 6.891989424834e-01 6.090403273695e-01 5.149935739897e-01 4.927109051221e-01 5.530715748745e-01 6.126702488982e-01 6.112923231508e-01 5.470827650407e-01 4.663379204451e-01 4.094932183394e-01 4.184004323112e-01 4.339002375670e-01 3.974543513503e-01 3.224949874390e-01 2.891413408921e-01 3.340507703758e-01 3.776545767020e-01 3.656589180061e-01 3.132579780623e-01 2.842827946911e-01 3.070642567450e-01 3.227602976675e-01 2.829480252901e-01 1.980439480524e-01 1.560026197462e-01 2.174817159424e-01 2.737743449086e-01 2.702618027336e-01 2.192272519981e-01 1.844284091298e-01 2.151079784556e-01 2.548616557751e-01 2.552435405153e-01 2.213952953310e-01 1.945276604783e-01 2.002463248673e-01 2.045222694381e-01 1.722793809077e-01 1.054256588361e-01 5.958890372163e-02 1.020402571650e-01 1.371400071808e-01 1.393661977516e-01 1.312534484099e-01 1.365155958929e-01 1.387385365496e-01 1.237112930274e-01 1.448144023183e-01 2.423393618775e-01 3.514805045658e-01 4.178681971445e-01 3.961223589185e-01 2.921721862231e-01 2.141852480953e-01 3.207492078482e-01 4.690573471199e-01 5.396369253254e-01 5.060515629057e-01 4.104475928204e-01 3.690811979499e-01 4.481298639739e-01 5.445121504929e-01 5.782244366778e-01 5.538581769542e-01 5.356918329994e-01 5.724767329442e-01 6.227716788527e-01 6.176989844273e-01 5.410380669226e-01 4.606076058761e-01 4.921232667952e-01 6.106924399740e-01 6.914264048655e-01 6.669587068700e-01 5.469280217585e-01 4.277110312618e-01 4.521999945863e-01 5.695640350857e-01 6.341798488507e-01 5.919644047867e-01 4.735866919901e-01 3.880795071782e-01 4.281111420739e-01 5.008803055230e-01 5.016865832010e-01 4.209853691492e-01 3.414734826734e-01 3.750447520593e-01 4.587729288639e-01 4.742615273414e-01 3.906978112009e-01 2.814665744105e-01 2.855450232031e-01 3.968626126856e-01 4.859414518009e-01 4.965693656329e-01 4.230103691644e-01 3.033569113768e-01 2.274546900482e-01 2.806832714725e-01 3.374951333485e-01 3.216844180055e-01 2.625879999117e-01 2.802951176807e-01 3.864677178633e-01 4.599035017076e-01 4.371649766472e-01 3.315820661031e-01 2.611913975928e-01 3.496950478179e-01 4.568890599173e-01 4.662136227172e-01 3.580654564216e-01 2.029840947096e-01 2.388015434937e-01 3.938205768025e-01 4.695951420176e-01 4.305644222726e-01 3.271726860107e-01 2.989567003787e-01 3.899011936434e-01 4.627455117952e-01 4.533548560474e-01 3.932579580030e-01 3.752539526420e-01 4.253401748517e-01 4.547777186946e-01 4.044479209383e-01 3.058913036506e-01 2.974670237084e-01 4.090112718596e-01 4.924912935674e-01 4.751973577437e-01 3.760603148938e-01 3.195770038951e-01 4.161363384486e-01 5.413077968401e-01 5.899507180397e-01 5.552747926734e-01 5.092951774768e-01 5.443251415632e-01 6.416029388817e-01 7.121754762545e-01 7.134294520908e-01 6.699238999553e-01 6.499995970335e-01 6.925728294247e-01 7.550483560571e-01 7.765130222179e-01 7.407527379179e-01 6.865319289680e-01 6.762740399121e-01 7.210340147449e-01 7.636833572723e-01 7.537380767274e-01 6.969592258599e-01 6.567363132818e-01 6.906578373593e-01 7.631728483141e-01 7.954646757420e-01 7.560120910182e-01 6.883406886899e-01 6.808852980941e-01 7.509957993557e-01 8.130606749008e-01 7.975916619538e-01 7.155698224845e-01 6.565814054513e-01 6.960235440736e-01 7.751119727644e-01 7.972258627877e-01 7.417740290276e-01 6.753666083557e-01 6.844175149142e-01 7.489797384639e-01 7.803128614116e-01 7.473305193373e-01 7.038063299185e-01 7.209780361293e-01 7.759045595770e-01 7.867322181262e-01 7.298962192273e-01 6.784525245054e-01 7.221097486759e-01 8.134844046378e-01 8.375377954184e-01 7.535636394981e-01 6.384490841530e-01 6.448694612528e-01 7.695032889818e-01 8.610413850736e-01 8.494689381544e-01 7.828501964892e-01 7.669581960105e-01 8.182972765014e-01 8.403693666263e-01 7.768132361978e-01 6.893400721160e-01 7.015961631142e-01 7.921821913204e-01 8.161694097405e-01 7.039308612285e-01 5.365363469925e-01 5.474256241155e-01 7.274364104141e-01 8.334624853158e-01 7.695487731514e-01 6.102664982633e-01 5.951951404091e-01 7.740511392719e-01 8.999144299204e-01 8.423535969860e-01 6.442551937267e-01 5.488618903219e-01 7.185743375008e-01 8.862139196392e-01 8.800442095898e-01 7.364097847434e-01 6.844798864987e-01 8.613708268039e-01 1.085067153843e+00 1.182080321181e+00 1.096075063654e+00 8.985446043977e-01 8.063066270739e-01 9.735604647934e-01 1.211719142310e+00 1.319514026564e+00 1.232159896442e+00 1.011728835929e+00 8.625742273363e-01 9.495088712619e-01 1.126979508762e+00 1.165506947498e+00 1.011231849430e+00 8.149994211433e-01 8.556084928494e-01 1.072917645525e+00 1.185945633507e+00 1.085610224521e+00 8.532200210838e-01 7.446670414044e-01 8.825426927456e-01 1.014168657748e+00 9.722369808371e-01 7.990840173798e-01 7.144031874653e-01 8.414837759478e-01 9.667788234824e-01 9.252715280287e-01 7.450280345195e-01 6.537516482104e-01 8.114873476608e-01 9.843864010505e-01 9.830439148387e-01 8.048265653895e-01 6.365448305574e-01 7.281036269885e-01 9.247471563033e-01 9.906819343932e-01 8.855371888263e-01 7.397359550363e-01 7.591531285229e-01 9.000671122638e-01 9.622995639051e-01 8.828758489145e-01 7.685561075744e-01 8.011318283372e-01 9.458799786507e-01 1.017251634107e+00 9.399777521572e-01 8.272897476596e-01 8.310603358274e-01 9.303564157626e-01 9.937880689906e-01 9.406538892096e-01 7.967936002404e-01 6.858047718114e-01 7.180018544029e-01 8.162000882745e-01 8.549249423368e-01 8.021582317892e-01 7.099258600461e-01 6.613662993170e-01 6.770827648933e-01 6.970966520660e-01 6.742747356424e-01 6.172013857786e-01 5.707600558450e-01 5.664805167163e-01 5.855755783261e-01 5.880755354822e-01 5.538088529828e-01 4.934523966757e-01 4.457122325900e-01 4.516746984683e-01 5.028329929858e-01 5.525541075499e-01 5.720741593794e-01 5.689925805399e-01 5.710887073057e-01 5.873603920197e-01 5.918539832620e-01 5.581077960132e-01 4.977035461922e-01 4.631473548251e-01 4.829578341517e-01 5.052442251745e-01 4.678675380057e-01 3.671332326175e-01 2.910107044858e-01 3.501093823693e-01 4.542817599440e-01 4.898602094654e-01 4.592560714096e-01 3.912894353687e-01 3.476557037492e-01 3.660674339967e-01 4.037516504521e-01 3.971770475806e-01 3.186187682301e-01 2.222208777825e-01 2.340453318541e-01 3.059062148074e-01 3.145470903673e-01 2.293854601550e-01 9.926430366862e-02 1.604596816758e-01 2.867180262695e-01 3.333359931753e-01 2.831505280294e-01 1.680532818929e-01 9.910914155890e-02 1.691488503755e-01 2.145862056102e-01 2.066454426206e-01 2.034127736272e-01 2.509620684906e-01 2.923146892281e-01 2.663711738219e-01 1.605352001317e-01 6.691833409598e-02 2.089797999745e-01 3.312818801160e-01 3.649827052244e-01 3.007843132591e-01 1.760929795892e-01 1.307751294837e-01 2.292010611344e-01 2.930344268506e-01 2.767026114105e-01 1.961195806893e-01 1.179537315029e-01 1.456124918033e-01 2.028650054975e-01 2.198853961358e-01 1.970713263221e-01 1.567650165874e-01 1.312781570112e-01 1.118174895483e-01 1.149811278086e-01 1.538212421662e-01 1.826661726687e-01 1.727733956639e-01 1.278778203317e-01 1.269911687922e-01 2.114685889956e-01 2.847474542190e-01 2.891130684281e-01 2.064361074289e-01 5.932111703657e-02 1.403574169015e-01 2.920510212081e-01 3.657814337559e-01 3.362439404810e-01 2.183187067960e-01 9.480317385568e-02 1.675839301239e-01 2.479750830891e-01 2.319339273685e-01 1.206861542538e-01 8.106353684892e-02 2.412564034329e-01 3.416162960367e-01 3.323280928671e-01 2.138556629395e-01 1.036093057787e-01 2.671099052117e-01 4.282331972040e-01 4.831553440337e-01 4.086716264926e-01 2.324453251927e-01 1.146094945865e-01 2.855775649090e-01 4.227513200855e-01 4.474928047585e-01 3.623778397955e-01 2.335829651700e-01 2.312311112481e-01 3.526671222189e-01 4.338606187003e-01 4.214772241695e-01 3.182238778537e-01 1.616143899795e-01 9.208415590487e-02 2.160046316919e-01 3.053753685437e-01 3.214723926459e-01 2.653361481847e-01 1.560728038173e-01 4.628195982894e-02 1.361258535223e-01 2.402760367276e-01 2.968036549301e-01 2.943515742445e-01 2.354265262931e-01 1.372825685008e-01 7.058386658447e-02 1.578089301763e-01 2.547577021686e-01 3.116679296811e-01 3.182725991912e-01 2.843591636252e-01 2.447617099264e-01 2.476599972019e-01 2.910554651771e-01 3.249739132667e-01 3.152250220574e-01 2.585070307768e-01 1.864154400993e-01 1.698717558581e-01 2.176500106844e-01 2.532734386625e-01 2.417378844200e-01 1.966161406585e-01 1.824718097318e-01 2.412134482214e-01 3.096675953256e-01 3.329366502217e-01 2.935680915582e-01 2.114307806737e-01 1.793931307758e-01 2.641347989318e-01 3.741642994853e-01 4.529730732373e-01 4.785320973392e-01 4.502428680531e-01 3.900054071919e-01 3.415047789774e-01 3.344990239102e-01 3.808792843361e-01 4.106819987227e-01 3.814717617566e-01 3.208776936072e-01 2.979147847616e-01 3.352978915513e-01 3.701685873631e-01 3.580639032020e-01 3.095988183147e-01 2.762669935080e-01 2.875229208081e-01 3.015286976958e-01 2.804313952159e-01 2.423648998914e-01 2.423584972842e-01 2.741171129096e-01 2.697946841120e-01 1.937259936889e-01 9.209729807495e-02 1.842709728700e-01 3.170961435803e-01 3.683315412173e-01 3.096536018486e-01 1.797847365312e-01 1.933000633273e-01 3.562447881731e-01 4.565001438222e-01 4.339795019233e-01 3.043716579040e-01 2.071123312785e-01 3.291702025820e-01 4.659142040020e-01 4.938775642832e-01 4.110017413542e-01 3.210281713212e-01 3.795466728715e-01 4.962939899830e-01 5.263097710444e-01 4.376273853671e-01 3.246455280735e-01 3.911199387546e-01 5.369605571195e-01 6.359486872962e-01 6.351876037246e-01 5.308792843963e-01 3.638670147790e-01 3.020023838650e-01 4.472062185676e-01 5.575079353024e-01 5.433957058278e-01 4.324688364794e-01 3.542340095952e-01 4.148705958686e-01 4.886630823679e-01 4.620219597699e-01 3.360920700671e-01 2.522434519056e-01 3.708849295209e-01 5.065281732939e-01 5.339382639812e-01 4.396146914010e-01 2.984410339367e-01 2.949678378785e-01 4.226291083897e-01 5.041078664842e-01 4.846147160994e-01 3.922390311337e-01 3.217312433337e-01 3.597775165017e-01 4.403892319942e-01 4.828204173452e-01 4.772964178017e-01 4.626561001718e-01 4.871348066390e-01 5.528960293531e-01 6.192835282663e-01 6.516391598618e-01 6.456344660429e-01 6.307311501428e-01 6.487497101117e-01 7.039760624488e-01 7.534951989420e-01 7.579255617689e-01 7.213121906671e-01 6.917228082000e-01 7.077286090522e-01 7.383331192989e-01 7.237535695266e-01 6.529729036533e-01 5.933377074273e-01 6.244616903119e-01 6.999673383803e-01 7.113520113421e-01 6.157919498770e-01 4.780771774884e-01 4.635965058820e-01 5.819871932197e-01 6.611942386144e-01 6.283313278993e-01 5.393196006959e-01 5.300050600638e-01 6.093938792481e-01 6.382172234153e-01 5.542146349523e-01 4.637346773422e-01 5.692645032610e-01 7.633617957519e-01 8.416871137755e-01 7.409547343359e-01 5.728655238077e-01 6.306621254218e-01 8.752342111670e-01 1.016566873593e+00 9.437692711545e-01 7.549883253778e-01 7.823439028978e-01 1.080147521717e+00 1.307771647086e+00 1.272323791988e+00 9.742104991319e-01 6.599517010846e-01 8.009755127674e-01 1.132877655930e+00 1.237220110253e+00 1.086612797424e+00 8.238499898668e-01 6.435598622828e-01 7.393081571896e-01 9.004730798796e-01 8.980632058761e-01 7.367817927141e-01 6.367860084342e-01 7.821005627574e-01 9.455119520731e-01 9.214331412490e-01 6.996280010377e-01 5.005280717092e-01 6.505120486788e-01 8.742031154534e-01 9.025657992014e-01 7.169030952625e-01 5.393999964779e-01 7.041092133221e-01 9.618159129515e-01 1.039861922932e+00 9.126404979135e-01 7.727960113223e-01 8.892568909545e-01 1.126644056181e+00 1.226171963064e+00 1.124675052786e+00 9.581938473835e-01 9.673490205388e-01 1.133260557019e+00 1.221674229736e+00 1.138772445934e+00 9.947456321186e-01 1.002660553928e+00 1.146616936235e+00 1.205405194583e+00 1.073349068529e+00 8.498779258677e-01 8.117711388129e-01 9.954612612670e-01 1.113198303032e+00 1.020937008413e+00 7.878016841408e-01 7.063392521818e-01 8.756297500628e-01 1.036681960748e+00 1.032159127908e+00 8.548396371143e-01 6.515486414672e-01 6.837061445052e-01 8.982017645911e-01 9.853490508592e-01 8.244887486505e-01 5.290645116486e-01 5.227190070852e-01 8.140935666052e-01 9.736904229233e-01 8.774566179017e-01 5.985955108874e-01 4.627047043390e-01 6.811257263499e-01 8.546820174188e-01 8.074755339321e-01 5.833190579180e-01 4.382646970549e-01 5.926495201328e-01 7.422452308590e-01 7.151959608749e-01 5.647483458247e-01 5.253755214541e-01 6.813522624185e-01 7.968083966782e-01 7.526746583438e-01 6.141993014612e-01 5.988544361882e-01 7.543264150958e-01 8.662442415261e-01 8.229829862055e-01 6.757310372854e-01 6.146110614715e-01 7.300138320374e-01 8.488892928929e-01 8.570775635347e-01 7.875521278342e-01 7.502242404678e-01 7.787717654596e-01 7.870266282585e-01 7.304280930111e-01 6.902120552200e-01 7.605929802140e-01 8.594718566748e-01 8.844189962001e-01 8.115454457351e-01 6.677004994451e-01 5.962739282649e-01 7.195967437524e-01 8.637423208226e-01 8.773275218359e-01 7.448590848194e-01 5.794692554943e-01 5.620575233319e-01 6.576658306270e-01 6.880926740222e-01 6.002633272623e-01 4.691016097837e-01 4.293052284452e-01 4.667837253626e-01 4.487388442981e-01 3.452015568861e-01 2.724777309805e-01 3.493652894605e-01 4.239483451444e-01 3.826758948723e-01 2.367087118313e-01 1.845841855132e-01 3.414687041864e-01 4.375506664272e-01 3.892354673005e-01 2.149270677679e-01 1.272304265305e-01 3.155480154496e-01 4.231563268817e-01 3.799576363158e-01 2.141115022259e-01 1.681918659080e-01 3.681819595256e-01 4.990307626063e-01 4.880031696886e-01 3.481150054684e-01 1.863152698239e-01 2.607015247416e-01 4.186909437632e-01 5.008410362592e-01 4.928746800008e-01 4.209938934573e-01 3.385490402705e-01 2.868023811801e-01 3.055757755989e-01 4.046009004332e-01 4.948897956286e-01 4.970342253060e-01 3.747907563972e-01 1.538027464801e-01 2.008085689546e-01 4.445671282600e-01 5.693181377302e-01 5.175340276510e-01 3.254985770622e-01 2.684320301114e-01 5.064896058995e-01 6.804242312846e-01 6.622954459195e-01 4.544451565805e-01 2.436455120731e-01 4.406965521634e-01 6.709708825182e-01 7.095438389646e-01 5.325228902385e-01 2.682942064705e-01 3.798521798034e-01 6.442960413235e-01 7.390114331662e-01 6.129752308869e-01 3.357992452453e-01 2.326879739565e-01 4.590878194140e-01 5.724499097996e-01 4.953069024885e-01 3.185189174908e-01 3.386038404200e-01 5.184383907346e-01 5.842421412971e-01 4.783381094242e-01 3.235245651120e-01 4.243448290918e-01 6.290035610174e-01 6.927861131829e-01 5.572426041172e-01 3.049165639056e-01 3.152259202571e-01 5.580988554932e-01 7.107889218793e-01 6.969096211644e-01 5.377920611384e-01 3.685499943115e-01 3.974139260481e-01 5.367354371775e-01 5.572727835319e-01 4.167251277903e-01 2.672536697052e-01 4.064146762275e-01 5.815417569097e-01 5.857952150679e-01 3.940037976487e-01 1.933755606637e-01 4.466023718641e-01 7.038582157334e-01 7.620751974701e-01 5.910535694968e-01 2.885234652920e-01 3.275918264851e-01 6.194914690623e-01 7.518899667589e-01 6.595310117263e-01 4.088401440925e-01 2.955592058481e-01 5.063541386497e-01 6.440367919487e-01 5.814827408579e-01 3.539650497846e-01 2.290388944736e-01 4.511514005645e-01 6.055721420130e-01 5.656927840605e-01 3.460916717044e-01 1.397371373013e-01 3.721404758300e-01 5.615355044892e-01 5.700932433759e-01 4.066983322148e-01 2.170183335906e-01 3.412256862667e-01 5.256415221591e-01 5.691560554882e-01 4.727402529734e-01 3.894470464919e-01 4.499969404861e-01 5.739228682740e-01 6.551141471421e-01 6.330347754056e-01 5.169958139193e-01 3.915119498290e-01 3.966729267370e-01 5.445488712709e-01 6.522354788008e-01 6.288414049863e-01 4.969584054712e-01 3.901205239449e-01 4.677788671781e-01 6.047635989068e-01 6.446506706709e-01 5.547148065802e-01 4.344064657304e-01 5.069459097076e-01 7.198759775647e-01 8.583981974356e-01 8.199362111000e-01 5.969005446000e-01 2.954270696582e-01 3.461170512260e-01 6.219099332900e-01 7.587521497295e-01 6.908897491122e-01 4.526836671170e-01 1.942323108927e-01 3.024767132955e-01 4.631542580450e-01 4.592867952120e-01 2.950923800889e-01 1.123805606644e-01 2.736804680273e-01 4.078149772673e-01 3.846380721429e-01 2.287978235393e-01 2.017982438195e-01 4.145226833467e-01 5.511181885928e-01 5.229836039811e-01 3.475761597299e-01 2.276700139999e-01 4.236466216777e-01 6.111859795480e-01 6.448855212956e-01 5.130581069347e-01 2.995785023815e-01 2.634026378971e-01 4.254970172051e-01 5.153981068974e-01 4.822395088109e-01 3.827439095599e-01 3.364016871965e-01 3.780723088120e-01 4.061510038741e-01 3.743353578911e-01 3.226232314947e-01 3.137880371126e-01 3.305364909155e-01 3.162327677830e-01 2.749459823897e-01 2.716070682052e-01 3.180131794422e-01 3.419184683908e-01 3.033244728239e-01 2.343881472419e-01 2.379020279901e-01 3.275911355596e-01 4.183144663159e-01 4.840722485578e-01 5.330587427189e-01 5.622421499865e-01 5.563982061669e-01 5.316179965495e-01 5.569496646112e-01 6.607418770856e-01 7.602350138158e-01 7.614120753429e-01 6.387020816546e-01 4.836553798603e-01 5.081178458635e-01 6.768511640728e-01 7.690857972890e-01 7.030417118906e-01 5.584355835413e-01 4.957198233294e-01 6.110919105228e-01 7.603971020899e-01 7.901271284948e-01 6.814297564510e-01 5.728632815638e-01 6.796795144797e-01 8.726533041009e-01 9.290642936744e-01 7.883125104768e-01 5.807417232220e-01 6.313409029076e-01 8.779455545963e-01 1.004873798438e+00 9.017765958761e-01 6.417356549878e-01 5.348860822148e-01 7.497201334315e-01 9.292989333826e-01 8.979481336178e-01 6.964686246829e-01 5.712435488152e-01 7.214357972885e-01 8.902565562701e-01 8.931938772324e-01 7.670599517608e-01 7.218503659756e-01 8.652976968686e-01 1.001816903045e+00 9.845321982899e-01 8.504341460716e-01 7.969654856494e-01 9.263060822253e-01 1.055917345978e+00 1.039669101673e+00 9.143090366209e-01 8.719604205708e-01 1.004005761522e+00 1.133459592946e+00 1.116462472081e+00 9.906272928766e-01 9.514781754303e-01 1.093974931290e+00 1.237913473518e+00 1.230157848053e+00 1.137738394382e+00 1.054981402734e+00 1.097436044069e+00 1.198675788673e+00 1.221813989303e+00 1.144274377867e+00 1.065683440849e+00 1.074728460620e+00 1.108799544453e+00 1.063713061657e+00 9.586232321557e-01 9.437165737497e-01 1.075284529252e+00 1.194354043323e+00 1.165066581839e+00 1.007535777471e+00 9.059838846946e-01 1.007334772085e+00 1.157049486672e+00 1.170031370799e+00 1.034205945100e+00 9.142361586876e-01 9.843980108546e-01 1.132488098088e+00 1.166741168717e+00 1.059602663948e+00 9.615282880396e-01 1.036931928477e+00 1.185722604616e+00 1.217209618925e+00 1.085517357789e+00 9.299932539881e-01 9.731001310865e-01 1.167591431321e+00 1.293407738134e+00 1.264431792158e+00 1.152697126423e+00 1.108003966527e+00 1.174426727727e+00 1.240958050457e+00 1.227028112482e+00 1.156133650955e+00 1.158300141640e+00 1.240699501136e+00 1.274793208173e+00 1.194846419794e+00 1.046579037858e+00 9.672930375172e-01 1.040448378124e+00 1.140949295340e+00 1.079619146510e+00 9.290492429874e-01 8.870964816277e-01 9.946867723339e-01 1.061335782005e+00 9.907600405384e-01 8.973388375278e-01 9.776593096247e-01 1.158830523223e+00 1.225368262062e+00 1.120113970773e+00 1.017035029703e+00 1.155261707388e+00 1.409517037165e+00 1.513995085584e+00 1.391214093125e+00 1.214665986220e+00 1.293653880986e+00 1.569726708491e+00 1.716922393263e+00 1.587233482237e+00 1.306238284054e+00 1.255821508938e+00 1.548575295811e+00 1.803441188790e+00 1.776601562316e+00 1.512115843418e+00 1.324734606084e+00 1.486795652462e+00 1.745693396434e+00 1.791957949617e+00 1.594332140048e+00 1.389006470148e+00 1.457072623002e+00 1.667189580689e+00 1.723213299509e+00 1.559953936002e+00 1.382890936136e+00 1.461708978412e+00 1.684467056186e+00 1.789675011600e+00 1.703267275979e+00 1.417345558587e+00 1.279635176882e+00 1.495786422113e+00 1.731764617396e+00 1.695075592109e+00 1.386891278713e+00 1.126443628052e+00 1.299324191710e+00 1.629319509984e+00 1.733033817862e+00 1.535059368842e+00 1.232714321815e+00 1.195170326901e+00 1.425910825087e+00 1.576019239489e+00 1.501598893149e+00 1.313660930923e+00 1.252507862205e+00 1.365742917865e+00 1.451433121473e+00 1.399634219320e+00 1.297115909437e+00 1.296267476456e+00 1.374653913316e+00 1.377902675796e+00 1.261833322206e+00 1.169077351796e+00 1.252826178235e+00 1.395769527498e+00 1.387341781193e+00 1.173725236908e+00 9.320507195431e-01 9.788263382708e-01 1.216494467690e+00 1.318252386615e+00 1.175183061262e+00 9.083377634254e-01 8.280645691974e-01 9.954162662095e-01 1.094482308228e+00 1.014371492039e+00 8.485353267855e-01 7.493432310894e-01 8.194572535064e-01 9.282523904577e-01 9.234934529373e-01 7.734643056763e-01 5.181985290557e-01 4.816941320424e-01 7.007215093317e-01 7.983277919351e-01 6.561867647318e-01 3.882652674255e-01 4.654447556784e-01 7.663547914486e-01 8.872677382226e-01 7.414656921961e-01 4.521379295335e-01 5.047373180143e-01 8.323485894927e-01 9.909607617303e-01 8.709237391095e-01 5.687534327398e-01 5.062431148249e-01 8.051458814225e-01 9.875484763636e-01 8.881688816521e-01 5.626461010186e-01 4.169397030013e-01 7.487653665906e-01 9.969169495051e-01 9.606660275622e-01 6.528964460430e-01 3.113794008313e-01 5.363482073287e-01 8.330223727236e-01 8.809070374647e-01 6.591022333053e-01 2.813529767913e-01 2.606037173755e-01 5.324287371715e-01 6.019712095581e-01 4.457259756953e-01 1.934327715377e-01 2.968748885023e-01 4.859344971749e-01 4.944848650746e-01 3.591939813024e-01 2.963390737640e-01 4.777777044612e-01 6.688302165643e-01 6.860635688132e-01 5.004297245813e-01 2.124831773615e-01 2.813488767206e-01 5.153118382808e-01 5.823410675609e-01 4.559955307358e-01 2.360780211021e-01 2.799875715189e-01 4.737223590783e-01 5.298236827392e-01 4.100683698800e-01 2.043164783073e-01 2.700084869386e-01 4.689412169445e-01 5.386155048649e-01 4.419236460625e-01 2.363150240404e-01 1.775417317459e-01 3.467150045952e-01 4.282464011023e-01 3.721109996640e-01 2.277256769140e-01 1.701887174306e-01 2.705219650559e-01 3.178456434304e-01 2.605460756165e-01 1.436444948242e-01 1.397654315080e-01 2.367831758119e-01 2.782448262163e-01 2.532841312523e-01 2.127817953310e-01 2.138089341437e-01 2.428438799726e-01 2.807897998047e-01 3.456918888798e-01 4.221645226822e-01 4.546929289133e-01 4.048318272500e-01 3.011315754814e-01 2.894946597431e-01 4.150918360743e-01 5.098736451926e-01 4.852203525833e-01 3.501453933259e-01 2.534928451922e-01 3.750292016197e-01 5.070730129790e-01 5.113697099413e-01 3.820417653987e-01 2.518542965913e-01 3.582269186361e-01 5.140232881608e-01 5.518951027931e-01 4.606906955058e-01 3.482206027134e-01 3.838569630415e-01 4.795397572695e-01 4.736963294598e-01 3.360796910485e-01 1.923118789259e-01 3.193034980239e-01 4.788255448244e-01 5.160557886603e-01 4.484387946315e-01 4.171965196077e-01 5.141641578539e-01 5.991505734383e-01 5.555122180630e-01 4.034720829490e-01 3.686299109931e-01 5.613375750136e-01 7.115457105726e-01 6.806281275157e-01 4.761324253559e-01 3.301427151104e-01 5.501271829342e-01 7.799523261455e-01 8.418219497129e-01 7.306058200802e-01 5.252444909095e-01 4.320522137690e-01 5.955723183223e-01 7.902151773616e-01 8.662831018792e-01 7.952292180549e-01 6.318164969258e-01 5.175271487255e-01 5.706538215177e-01 6.616275922871e-01 6.368909393562e-01 5.253195235458e-01 4.935731265735e-01 6.024535930357e-01 6.782343488837e-01 6.101258769340e-01 4.330197564720e-01 3.818700815837e-01 5.693502762009e-01 7.236792614548e-01 7.189882452626e-01 5.787462209329e-01 4.709637189297e-01 5.652159013005e-01 7.030561218975e-01 7.232646859501e-01 6.210789879917e-01 5.318432035173e-01 6.048834394217e-01 7.330782596634e-01 7.605451406970e-01 6.565526569085e-01 5.218102768893e-01 5.391103063954e-01 6.733903864238e-01 7.431008692908e-01 6.768105147734e-01 5.181677138724e-01 4.213904403386e-01 4.956082466590e-01 5.896192024995e-01 5.858971923243e-01 4.955961823032e-01 4.338486034400e-01 4.993141805715e-01 5.972041025497e-01 6.191710799305e-01 5.540421978282e-01 4.825941279510e-01 5.079008469819e-01 5.876646312244e-01 6.072419288242e-01 5.232502593771e-01 3.940735794305e-01 3.841824186169e-01 5.068754812537e-01 5.888078649672e-01 5.506871943984e-01 4.228957724996e-01 3.555190488500e-01 4.494198738524e-01 5.385973888107e-01 5.084929365257e-01 3.821013253633e-01 3.523980955361e-01 5.161606502590e-01 6.531276389517e-01 6.418057661429e-01 4.935563428660e-01 3.906171458437e-01 5.356064858933e-01 7.086722387124e-01 7.286240878597e-01 5.773873513646e-01 4.105706409428e-01 5.150095056565e-01 7.163278979279e-01 7.721629033186e-01 6.446460918963e-01 4.875753628572e-01 5.871907234286e-01 7.974942921099e-01 8.576722962727e-01 7.088330199422e-01 5.131210926076e-01 6.416466213846e-01 9.284490209894e-01 1.048913444244e+00 9.099196837814e-01 6.256685770544e-01 6.169742165291e-01 9.266780435817e-01 1.188553169792e+00 1.232505478387e+00 1.037185151931e+00 7.168758946940e-01 6.396051772186e-01 9.525908006360e-01 1.186032346660e+00 1.132568526646e+00 8.229203996067e-01 5.887315470339e-01 8.485589069648e-01 1.161856838049e+00 1.209283771977e+00 9.618386437657e-01 6.410476489628e-01 7.415082075881e-01 1.069748973738e+00 1.197844281845e+00 1.034048002135e+00 7.382731299777e-01 7.567505629093e-01 1.084534298537e+00 1.288540396707e+00 1.211764212656e+00 9.205616831829e-01 7.176295221894e-01 8.843382390890e-01 1.107867516766e+00 1.129185885660e+00 9.480562366767e-01 7.660487481175e-01 8.259892106887e-01 9.885734005318e-01 1.021066409097e+00 8.978684526638e-01 7.875805003781e-01 8.743149386319e-01 1.032280817327e+00 1.061831360436e+00 9.215320308950e-01 7.458149877824e-01 7.648415474317e-01 9.316444610974e-01 1.018842170019e+00 9.481895382094e-01 8.556224252386e-01 8.729644950522e-01 9.635218089617e-01 1.012711468118e+00 9.860676464020e-01 9.590768619477e-01 9.744564457070e-01 9.770016967919e-01 9.178634066568e-01 8.503017696701e-01 8.776568403282e-01 9.746756454687e-01 1.017186737578e+00 9.593701680742e-01 8.910888858352e-01 9.385637066390e-01 1.052113270461e+00 1.084212136065e+00 9.936049843172e-01 9.033539896278e-01 9.762296065709e-01 1.132580084361e+00 1.186863391987e+00 1.096263081529e+00 1.009656017682e+00 1.110755308952e+00 1.293691318595e+00 1.335191480367e+00 1.167524223868e+00 9.602997710153e-01 1.037871971318e+00 1.313353064208e+00 1.446207738684e+00 1.299782582988e+00 9.949207142162e-01 9.458957948965e-01 1.270342137482e+00 1.538112702757e+00 1.522725354276e+00 1.268767028131e+00 1.076535736503e+00 1.233222805025e+00 1.502208915908e+00 1.612123273049e+00 1.583818363298e+00 1.527796157906e+00 1.531655233927e+00 1.597494798920e+00 1.649903460063e+00 1.631786182569e+00 1.499195964730e+00 1.439767011026e+00 1.607810724076e+00 1.814170993684e+00 1.818698557282e+00 1.592511414459e+00 1.335110701529e+00 1.373271129161e+00 1.656991498489e+00 1.855505925706e+00 1.821088264941e+00 1.644538039663e+00 1.578228451737e+00 1.741710823988e+00 1.942449794837e+00 1.985901536766e+00 1.865268552834e+00 1.739684816945e+00 1.764928927926e+00 1.878979167485e+00 1.904482815017e+00 1.769568260865e+00 1.565653601684e+00 1.473273246763e+00 1.549439135700e+00 1.657901350766e+00 1.684849330633e+00 1.643845120757e+00 1.618638025453e+00 1.651159883725e+00 1.702072136279e+00 1.724795672232e+00 1.718783959114e+00 1.701989016383e+00 1.668451237114e+00 1.602577989615e+00 1.525513277926e+00 1.488883717405e+00 1.496180634116e+00 1.474372573437e+00 1.368004074710e+00 1.253194695222e+00 1.314317975285e+00 1.522041630459e+00 1.685188919915e+00 1.674100436889e+00 1.494710309790e+00 1.304310932235e+00 1.322701033450e+00 1.527434896084e+00 1.686818106679e+00 1.657161623170e+00 1.459559941920e+00 1.275502650932e+00 1.314443148076e+00 1.503968834428e+00 1.607187819245e+00 1.504936192438e+00 1.246312348403e+00 1.046864660139e+00 1.120633640829e+00 1.326238745064e+00 1.426247907436e+00 1.356389373130e+00 1.215715173051e+00 1.179508863824e+00 1.278316236626e+00 1.353256711698e+00 1.284646971514e+00 1.103573834870e+00 9.919806334273e-01 1.090053823661e+00 1.247163937403e+00 1.261322841264e+00 1.072132582089e+00 7.918068756189e-01 7.368746711925e-01 9.869798913631e-01 1.213504589644e+00 1.247936196376e+00 1.106461335396e+00 9.543824618754e-01 9.892369861697e-01 1.147756408024e+00 1.230907340984e+00 1.170751058686e+00 1.064220709820e+00 1.086674325650e+00 1.239073670734e+00 1.338890145956e+00 1.263080853162e+00 1.047117711732e+00 9.235175295140e-01 1.105718016048e+00 1.388669326315e+00 1.517058899971e+00 1.404869764232e+00 1.129326420542e+00 9.471049052442e-01 1.082131728550e+00 1.320140179783e+00 1.403711451468e+00 1.267414193987e+00 1.013151557283e+00 8.876104429574e-01 1.014472388072e+00 1.169051187664e+00 1.167154274129e+00 1.006863357235e+00 8.524395775290e-01 9.116490434027e-01 1.099992113932e+00 1.202414377339e+00 1.138349331357e+00 9.740118394797e-01 8.876145174108e-01 9.771284477411e-01 1.099881806151e+00 1.107718296974e+00 9.836334216683e-01 8.396722820260e-01 8.351034401706e-01 9.459838263380e-01 1.006647219743e+00 9.333906135325e-01 7.729390899934e-01 6.940068293232e-01 8.070060611685e-01 9.693344501344e-01 1.036785381542e+00 9.807073925676e-01 8.650982758575e-01 7.984080790931e-01 8.231833790506e-01 8.700125494389e-01 8.743984370270e-01 8.420676909384e-01 8.174917077055e-01 8.158308070610e-01 7.998393252217e-01 7.332379083214e-01 6.318226836877e-01 5.680990119795e-01 5.968989287802e-01 6.704564168607e-01 7.181516780666e-01 7.190653604565e-01 6.873667539006e-01 6.366735497539e-01 5.695564492024e-01 5.138730990196e-01 5.482405857624e-01 6.892910323210e-01 8.352161843277e-01 8.831925268264e-01 7.869736647981e-01 5.868430880971e-01 4.806614796012e-01 6.544210063023e-01 8.832347612312e-01 9.809109921302e-01 9.012697869066e-01 7.075216819141e-01 5.856187855462e-01 6.774091899836e-01 8.128862482265e-01 8.351938230508e-01 7.481158056145e-01 6.906815252891e-01 7.801786370623e-01 9.008741612436e-01 8.940789440001e-01 7.234033964292e-01 5.475211827578e-01 6.878736193355e-01 9.855358880167e-01 1.142149711578e+00 1.041754088437e+00 7.150509668730e-01 4.714617940574e-01 7.839405849376e-01 1.164962394910e+00 1.303123736501e+00 1.133189863150e+00 7.699715467700e-01 6.691616344431e-01 1.048428644167e+00 1.376946389120e+00 1.402330190502e+00 1.096056734998e+00 6.622390934399e-01 7.676593469322e-01 1.274491762256e+00 1.597133248239e+00 1.565557646033e+00 1.214699632675e+00 8.358254836842e-01 9.847063905185e-01 1.416430692562e+00 1.648584118821e+00 1.548839709014e+00 1.215217642980e+00 9.988663562663e-01 1.202397896348e+00 1.490477958217e+00 1.534449056479e+00 1.276669708759e+00 9.202706279100e-01 9.563572356979e-01 1.345837616542e+00 1.608551113566e+00 1.553772836223e+00 1.224739163691e+00 9.215031847001e-01 1.070970796572e+00 1.424419886415e+00 1.591916405048e+00 1.482024904514e+00 1.233894932905e+00 1.157533283787e+00 1.344978408777e+00 1.504327993435e+00 1.432546721589e+00 1.175363318664e+00 1.058837090661e+00 1.331819074036e+00 1.673729271334e+00 1.773371799363e+00 1.552048503133e+00 1.174252010548e+00 1.111422741759e+00 1.512320932438e+00 1.900482839674e+00 2.002886250846e+00 1.804486264952e+00 1.507006494383e+00 1.448551106079e+00 1.672709710564e+00 1.864382601391e+00 1.830013069304e+00 1.618624654345e+00 1.482477415243e+00 1.620854648901e+00 1.860847709097e+00 1.944637635715e+00 1.798270414395e+00 1.561646369556e+00 1.517168450164e+00 1.742333251529e+00 1.990079771599e+00 2.062348908473e+00 1.945266214236e+00 1.772807637768e+00 1.711229204664e+00 1.775386906633e+00 1.838304363948e+00 1.825346352453e+00 1.785024662610e+00 1.805679171874e+00 1.885253865778e+00 1.936296337710e+00 1.910888659791e+00 1.864849808722e+00 1.893695768733e+00 1.995379713843e+00 2.061873725926e+00 2.017580529679e+00 1.916182318342e+00 1.907729634235e+00 2.047633791030e+00 2.191958032365e+00 2.168589767110e+00 1.943409579270e+00 1.687477746000e+00 1.698342657542e+00 1.987912551991e+00 2.248185646453e+00 2.263535322934e+00 2.032066684230e+00 1.762353459073e+00 1.746073649563e+00 1.968619946757e+00 2.138799561026e+00 2.086923115374e+00 1.872434799682e+00 1.734287610897e+00 1.835966342633e+00 2.008634859855e+00 2.005492194759e+00 1.761943253765e+00 1.459675247766e+00 1.452119716942e+00 1.748806092955e+00 1.983794832347e+00 1.935952936198e+00 1.626986170352e+00 1.334472410661e+00 1.435008449667e+00 1.783895672019e+00 1.995308241000e+00 1.919637450078e+00 1.649303373028e+00 1.481701311411e+00 1.635570069622e+00 1.895724184460e+00 1.979109354633e+00 1.810972256356e+00 1.533003431924e+00 1.437270255996e+00 1.620162735788e+00 1.824049446457e+00 1.838174519169e+00 1.654287294859e+00 1.445212106301e+00 1.438522695249e+00 1.614548312819e+00 1.753703152497e+00 1.733743229500e+00 1.592695444560e+00 1.474576820416e+00 1.488442036406e+00 1.577942523511e+00 1.624793187293e+00 1.592175647389e+00 1.532894803386e+00 1.515625574857e+00 1.546738087080e+00 1.583845546622e+00 1.606582819160e+00 1.631269199747e+00 1.665748997879e+00 1.682634849782e+00 1.655564596621e+00 1.608617151010e+00 1.606544033960e+00 1.671336914796e+00 1.736862148832e+00 1.724551661735e+00 1.637330425125e+00 1.581474880001e+00 1.660498419377e+00 1.819760172153e+00 1.909057506972e+00 1.847964243178e+00 1.699431523058e+00 1.641546106880e+00 1.768664192831e+00 1.940518916016e+00 1.972687849459e+00 1.816535196160e+00 1.603205338433e+00 1.566944105325e+00 1.740175258593e+00 1.887972190678e+00 1.826978644220e+00 1.570797656038e+00 1.356342975545e+00 1.462989405976e+00 1.748050363341e+00 1.887287984282e+00 1.739880418719e+00 1.387361457380e+00 1.160048177819e+00 1.350806722671e+00 1.662814017266e+00 1.760301667950e+00 1.566864356418e+00 1.243165046242e+00 1.160759095454e+00 1.417816497715e+00 1.644624132415e+00 1.603657040901e+00 1.301618037500e+00 1.000726535972e+00 1.104590892241e+00 1.435103939895e+00 1.594092296789e+00 1.447345076546e+00 1.091376716999e+00 9.007730433690e-01 1.167188600707e+00 1.497373473987e+00 1.586043358123e+00 1.386828542748e+00 1.055496650427e+00 9.432404411262e-01 1.159689132709e+00 1.357093791423e+00 1.334044588064e+00 1.116808666185e+00 9.176873320479e-01 9.679401085452e-01 1.128918411289e+00 1.155826946865e+00 9.986558030839e-01 8.214853472423e-01 8.940616600617e-01 1.125642607812e+00 1.238688873560e+00 1.117489347564e+00 8.173681091863e-01 6.076881172107e-01 7.679451058176e-01 9.858536499772e-01 1.002290377665e+00 7.955288038658e-01 5.614195484881e-01 6.819463845738e-01 9.716737798677e-01 1.101584843770e+00 9.860534069770e-01 7.292268971680e-01 6.871224952316e-01 9.838814490726e-01 1.249174973756e+00 1.283653362940e+00 1.070120322202e+00 7.556260812150e-01 6.898627376217e-01 9.310820183286e-01 1.121279461970e+00 1.115371278013e+00 9.645002263951e-01 8.566992330127e-01 9.274933606676e-01 1.039877020833e+00 1.030857220620e+00 8.973317121334e-01 8.056109374109e-01 9.154388634886e-01 1.091692397029e+00 1.140580278852e+00 1.009861299557e+00 8.090675527050e-01 7.780964914233e-01 9.423566233745e-01 1.057105945455e+00 9.959555048394e-01
 6.374794901367e-01 6.629265312869e-01 7.187596489720e-01 7.311544578190e-01 6.832017186012e-01 6.334108864029e-01 6.617991502546e-01 7.520672340553e-01 8.181007839943e-01 8.159779592896e-01 7.759007058507e-01 7.704309048579e-01 8.232049414214e-01 8.733453868299e-01 8.600975373043e-01 7.861712608605e-01 7.181925618461e-01 7.190791145708e-01 7.574119568002e-01 7.563868464300e-01 6.915920430961e-01 6.146224441314e-01 6.053750210103e-01 6.594227889782e-01 6.986233983100e-01 6.832036661353e-01 6.393903977870e-01 6.187096884861e-01 6.296144227975e-01 6.414925724961e-01 6.508149197037e-01 6.552123046856e-01 6.629691621369e-01 6.824408319533e-01 7.078964918058e-01 7.250505964815e-01 7.295766873232e-01 7.363643540096e-01 7.582347818933e-01 7.750046874704e-01 7.708971860172e-01 7.637961642936e-01 7.699949340117e-01 7.768220680680e-01 7.647697301709e-01 7.367357700480e-01 7.148295224494e-01 7.093699285563e-01 7.038636459891e-01 6.814661453313e-01 6.524686456049e-01 6.437313851961e-01 6.585352461215e-01 6.676513326163e-01 6.482100389179e-01 6.111991692342e-01 5.875614999722e-01 5.868031943658e-01 5.876068432633e-01 5.801866865893e-01 5.894951848501e-01 6.362605853273e-01 6.929259059130e-01 7.161902987845e-01 7.014363087005e-01 6.949668668025e-01 7.401842380973e-01 8.084570861775e-01 8.362344526708e-01 8.019096518637e-01 7.524006510419e-01 7.597606251525e-01 8.186541429809e-01 8.505242221867e-01 8.102516556345e-01 7.394107354441e-01 7.368152010831e-01 8.202882118618e-01 8.893311936189e-01 8.639124754878e-01 7.565922665500e-01 6.752948991501e-01 7.194166978936e-01 8.188088572515e-01 8.557278659980e-01 8.042265531231e-01 7.359473784802e-01 7.481760786203e-01 8.277564651159e-01 8.819131005882e-01 8.706607068345e-01 8.350764039979e-01 8.406530269326e-01 8.843254158834e-01 9.002683871785e-01 8.492527613741e-01 7.597927604433e-01 7.021600304051e-01 7.032401174821e-01 7.110309656395e-01 6.812553427019e-01 6.345443570354e-01 6.226779853307e-01 6.440758619015e-01 6.427921831611e-01 5.962478996258e-01 5.606259852384e-01 6.114022322982e-01 7.122458893936e-01 7.669845613558e-01 7.319823750696e-01 6.450698464570e-01 6.087201967324e-01 6.741607245970e-01 7.622696359507e-01 7.935627694896e-01 7.632687352531e-01 7.267764244918e-01 7.567243800728e-01 8.402935959499e-01 8.952984783801e-01 8.760962305688e-01 7.984047648971e-01 7.302922693487e-01 7.390105315959e-01 8.069934767033e-01 8.578752441722e-01 8.349323999240e-01 7.179159669257e-01 5.511062407823e-01 5.152735024658e-01 6.244058171438e-01 6.945540757050e-01 6.467143695968e-01 5.349760573649e-01 4.984142182155e-01 5.646034136801e-01 5.981397379307e-01 5.272427312617e-01 4.136885176700e-01 4.266273133850e-01 5.519182936732e-01 6.184425447472e-01 5.614089646643e-01 4.381742170154e-01 4.140661724940e-01 5.203886020896e-01 5.911085398995e-01 5.514277003718e-01 4.558767188576e-01 4.519556200070e-01 5.534801196945e-01 6.143589772899e-01 5.652611614379e-01 4.564201339727e-01 4.353510284672e-01 5.299727453583e-01 5.947379352840e-01 5.629714636930e-01 4.943087788043e-01 5.157523517966e-01 6.146611957460e-01 6.653111225223e-01 6.237770288740e-01 5.719239892310e-01 6.342527342382e-01 7.601026973655e-01 8.082035862819e-01 7.218688149850e-01 5.704645043249e-01 5.432480419323e-01 6.738197576089e-01 7.660573945675e-01 7.178323424745e-01 5.732235952103e-01 5.153691147979e-01 6.345452017170e-01 7.464563872137e-01 7.295972133507e-01 6.122231282411e-01 5.528592266116e-01 6.486981205491e-01 7.528741403505e-01 7.462038927234e-01 6.564889937789e-01 6.357601471339e-01 7.531183049234e-01 8.645856177786e-01 8.545098569499e-01 7.430047041369e-01 6.870102790086e-01 7.991819184307e-01 9.399098195432e-01 9.569562832628e-01 8.265599926193e-01 6.645493572609e-01 6.693913290687e-01 8.127904415359e-01 8.992972455674e-01 8.512510576182e-01 7.193826429574e-01 6.334660931590e-01 6.552156253898e-01 6.878334646357e-01 6.571539169159e-01 6.052509093184e-01 6.216810837396e-01 6.914719516719e-01 7.395570371913e-01 7.174542194677e-01 6.203297222111e-01 5.044758023910e-01 4.708417374122e-01 5.359639901869e-01 6.012168277331e-01 6.004488699390e-01 5.367778896880e-01 4.582424465812e-01 4.098950449826e-01 4.270709804778e-01 4.420999292854e-01 4.013828264775e-01 3.303005227837e-01 3.134687387323e-01 3.630759086985e-01 3.915863809474e-01 3.526808418742e-01 2.733302247060e-01 2.425397440422e-01 2.858396253559e-01 3.082053883249e-01 2.555213022303e-01 1.413901372251e-01 1.023077912691e-01 2.114813113918e-01 2.814664823102e-01 2.770272490113e-01 2.259121817825e-01 2.055382313026e-01 2.480383241713e-01 2.824095172832e-01 2.650113503181e-01 2.087392026817e-01 1.719713489091e-01 1.893785468126e-01 2.031479950177e-01 1.697976579598e-01 9.616653673139e-02 5.855803999225e-02 1.133262838314e-01 1.432518563579e-01 1.329913010692e-01 1.188723321168e-01 1.353339607983e-01 1.482411614355e-01 1.317486885067e-01 1.442828525523e-01 2.502814810961e-01 3.643242487369e-01 4.269332826359e-01 3.999992242264e-01 2.888710793469e-01 2.164724178388e-01 3.399858803558e-01 4.949776869087e-01 5.682394320310e-01 5.403676729355e-01 4.578608770238e-01 4.187023057953e-01 4.643864496648e-01 5.150630463940e-01 5.113771117288e-01 4.773754627999e-01 4.898791939370e-01 5.631665208778e-01 6.180294071246e-01 5.897953233833e-01 4.822473137873e-01 3.937471773800e-01 4.554733965949e-01 5.881169332649e-01 6.560789435712e-01 6.127239004767e-01 4.930927126060e-01 4.178843880713e-01 4.842867612209e-01 5.859906834747e-01 6.085397941990e-01 5.290948406002e-01 4.092021196701e-01 3.824539174152e-01 4.687384467011e-01 5.310640192887e-01 4.940746499014e-01 3.679390081059e-01 2.547626194859e-01 3.027371058381e-01 3.982146517226e-01 4.088834320859e-01 3.213055335919e-01 2.301139131537e-01 2.705450659634e-01 3.841666036897e-01 4.524497796033e-01 4.378196268448e-01 3.463618758519e-01 2.312315222822e-01 2.121491320786e-01 3.046537405031e-01 3.562657156869e-01 3.284799534860e-01 2.782834447428e-01 3.187260083849e-01 4.184942749831e-01 4.655862253032e-01 4.135050204760e-01 2.986314503354e-01 2.774640428374e-01 4.045220140661e-01 5.062232970343e-01 4.953225629931e-01 3.710529914257e-01 2.267944616747e-01 2.768288916035e-01 4.142780014355e-01 4.710039985144e-01 4.273690543572e-01 3.535856965149e-01 3.644429177623e-01 4.369617642978e-01 4.597950139711e-01 3.972958865440e-01 3.135968361621e-01 3.381565557165e-01 4.320743855332e-01 4.635751961440e-01 3.862855453046e-01 2.492075597939e-01 2.470635600640e-01 3.885409492739e-01 4.741989995423e-01 4.443372424618e-01 3.357802193212e-01 2.983749833944e-01 4.135709676950e-01 5.261434353086e-01 5.503360933943e-01 5.025236884130e-01 4.769955768800e-01 5.459638183328e-01 6.448641278857e-01 6.880638916294e-01 6.579692454303e-01 6.063550909780e-01 6.107839348963e-01 6.761975683969e-01 7.328455703097e-01 7.327574834270e-01 6.884194996930e-01 6.601018486552e-01 6.935732574333e-01 7.570385656955e-01 7.860539646098e-01 7.527646026999e-01 6.883226265564e-01 6.664147318970e-01 7.210819398890e-01 7.924082104244e-01 8.069297251365e-01 7.467522386476e-01 6.644731425922e-01 6.498015021008e-01 7.131901024401e-01 7.660438573472e-01 7.436801123420e-01 6.609414321444e-01 6.033337539711e-01 6.342803801839e-01 6.937265329871e-01 6.985035085640e-01 6.446186191118e-01 6.093129931614e-01 6.561259002773e-01 7.290330280272e-01 7.449158905782e-01 6.978266889341e-01 6.666151781924e-01 7.193828243328e-01 7.987657856565e-01 8.112166259332e-01 7.418022859469e-01 6.781958185681e-01 7.228243348728e-01 8.222030298044e-01 8.513574978582e-01 7.663868470075e-01 6.412119730731e-01 6.301218840964e-01 7.440958614652e-01 8.346280109381e-01 8.290404392018e-01 7.710328725034e-01 7.568490772742e-01 7.993563670071e-01 8.110125290081e-01 7.431806426521e-01 6.582696366823e-01 6.720699455284e-01 7.573784764202e-01 7.772756036399e-01 6.711375561437e-01 5.183609151730e-01 5.244120665965e-01 6.762320300182e-01 7.634167243538e-01 7.127179785173e-01 6.131400267102e-01 6.488624982140e-01 7.952934890254e-01 8.631293346373e-01 7.711478179213e-01 6.059908962995e-01 6.149122285549e-01 8.066169987711e-01 9.285854330979e-01 8.735535782645e-01 7.247865753712e-01 7.330556077750e-01 9.514149701603e-01 1.156541736207e+00 1.212855261077e+00 1.091599203619e+00 8.859981746891e-01 8.290114716916e-01 1.026799029947e+00 1.261779693717e+00 1.352281231776e+00 1.253488875601e+00 1.047249963449e+00 9.319012202724e-01 1.022631654157e+00 1.175846184389e+00 1.193173266823e+00 1.043949927646e+00 8.838321168388e-01 9.316210627872e-01 1.103975634516e+00 1.169948938352e+00 1.052502848970e+00 8.565249847703e-01 8.114023428413e-01 9.419814858710e-01 1.019934324999e+00 9.315137718004e-01 7.588923928790e-01 7.352646107624e-01 8.936185122726e-01 9.964809328476e-01 9.201421160394e-01 7.330078084073e-01 6.903046374077e-01 8.795145837923e-01 1.039681561249e+00 1.013686472923e+00 8.277172837873e-01 6.882861508156e-01 7.959459988860e-01 9.686264373080e-01 1.001127990461e+00 8.771987092302e-01 7.469940916832e-01 7.915505184054e-01 9.180604446665e-01 9.379544057009e-01 8.155295386809e-01 6.961897986675e-01 7.765137079111e-01 9.496367314433e-01 1.008348976744e+00 8.961034866030e-01 7.728806251598e-01 7.898212023132e-01 9.144186435803e-01 9.993144848731e-01 9.583184244154e-01 8.235342251123e-01 7.260646544382e-01 7.702085426682e-01 8.713079894067e-01 9.060450562340e-01 8.454700763462e-01 7.454252480734e-01 6.922823432462e-01 7.055006918462e-01 7.207220865387e-01 6.883220855842e-01 6.178935509020e-01 5.581539885959e-01 5.435311395195e-01 5.525271682414e-01 5.420887671273e-01 4.933215974364e-01 4.189415746110e-01 3.570024274222e-01 3.503614483823e-01 3.973754911853e-01 4.573617626630e-01 5.019506150518e-01 5.247021965986e-01 5.280798379482e-01 5.102098510390e-01 4.650739069527e-01 3.993952852135e-01 3.513127349806e-01 3.644017024261e-01 4.098593982470e-01 4.187279379973e-01 3.560100621843e-01 2.468077847797e-01 2.144890060517e-01 3.134722321500e-01 3.988230418155e-01 4.061178081042e-01 3.539464958403e-01 2.930434395061e-01 2.964775420373e-01 3.529814896327e-01 3.902473289765e-01 3.632141854299e-01 2.618972816985e-01 1.425733746786e-01 1.649498308585e-01 2.412952059777e-01 2.424423904004e-01 1.553704255437e-01 4.506363306520e-02 1.607580743628e-01 2.658226903403e-01 2.969379212080e-01 2.616718794916e-01 2.127491806119e-01 2.099318354597e-01 2.239976798369e-01 1.975800887612e-01 1.399274671067e-01 1.520750360123e-01 2.299474442291e-01 2.655342909100e-01 2.168124624768e-01 9.993865736319e-02 1.269135573583e-01 2.770627634423e-01 3.665990640258e-01 3.565454163236e-01 2.536404252676e-01 1.323376828111e-01 1.900703918943e-01 3.026238262680e-01 3.396243809937e-01 2.829748129285e-01 1.594246306781e-01 7.333626278914e-02 1.681739991491e-01 2.401378678772e-01 2.456725089192e-01 1.950870033956e-01 1.183170960140e-01 7.256246798316e-02 8.492033330025e-02 1.305829985892e-01 1.622978678207e-01 1.609473486444e-01 1.195585155188e-01 7.699274026419e-02 1.454513256404e-01 2.420392055612e-01 2.918477800038e-01 2.637195350758e-01 1.616613387031e-01 9.721426210882e-02 2.283230086805e-01 3.439545180878e-01 3.706725894097e-01 2.935528019427e-01 1.374788616545e-01 6.050320970171e-02 2.032653502277e-01 2.639849838965e-01 2.190884889809e-01 1.070755553111e-01 1.508344471779e-01 2.882262053532e-01 3.505947946890e-01 3.013754022453e-01 1.647216159892e-01 1.470017678820e-01 3.183877251700e-01 4.354141904714e-01 4.382860845669e-01 3.310832369300e-01 1.959625370280e-01 2.402842897297e-01 3.738028422655e-01 4.324846247054e-01 3.858295753888e-01 2.761702993646e-01 2.398636091095e-01 3.413379085447e-01 4.368779689368e-01 4.526245615254e-01 3.827885492374e-01 2.626647110121e-01 1.747442592754e-01 2.128397799333e-01 2.931373817832e-01 3.412616359885e-01 3.413209859264e-01 2.935923654773e-01 2.079908545117e-01 1.246092599437e-01 1.523553312683e-01 2.419167722049e-01 2.941413708769e-01 2.756293661523e-01 1.825044313931e-01 4.328777469358e-02 1.489681520834e-01 3.029840741919e-01 4.065685813174e-01 4.405279032895e-01 4.079999690141e-01 3.354075349837e-01 2.709470696381e-01 2.601544087524e-01 2.868956861713e-01 3.033400356891e-01 2.913122235431e-01 2.654014478951e-01 2.553299313951e-01 2.676536728488e-01 2.725243107227e-01 2.409593048929e-01 1.728183764495e-01 1.305921441474e-01 2.013318829906e-01 2.983617966725e-01 3.523943152682e-01 3.396674099747e-01 2.651880721538e-01 1.747605773321e-01 1.832989264604e-01 2.798451257708e-01 3.693028877382e-01 4.232745798798e-01 4.372594364479e-01 4.240839747151e-01 4.079829622432e-01 4.042259221132e-01 3.966879788035e-01 4.025933507925e-01 3.855614608755e-01 3.286141045167e-01 2.777549173038e-01 2.892238199254e-01 3.378008727827e-01 3.616045867785e-01 3.395265608911e-01 2.948583689417e-01 2.739557656213e-01 2.879946313013e-01 2.988195503852e-01 2.845776946772e-01 2.638858135974e-01 2.629674311343e-01 2.636897315754e-01 2.244018311247e-01 1.371269790175e-01 1.149758783954e-01 2.331922770521e-01 3.250188053564e-01 3.267512646332e-01 2.293133906403e-01 1.191930776361e-01 2.436051950162e-01 4.009652881885e-01 4.639958683056e-01 4.074348787516e-01 2.845130653221e-01 2.809966374070e-01 4.273419304561e-01 5.310896924527e-01 5.160327367989e-01 4.066640121319e-01 3.459621631578e-01 4.520629975513e-01 5.713797812062e-01 5.769510822020e-01 4.508398123619e-01 3.006305522741e-01 3.602842458686e-01 5.212344238120e-01 6.338168709777e-01 6.416217747006e-01 5.481880887629e-01 3.954920842101e-01 3.382803441893e-01 4.460568103178e-01 5.164328256024e-01 4.681429957729e-01 3.323788727866e-01 2.665635193296e-01 3.688841643229e-01 4.510899872562e-01 4.144756806765e-01 2.739432343899e-01 2.004916612213e-01 3.516557302848e-01 4.868495962935e-01 5.039623939041e-01 4.023312173186e-01 2.677207830531e-01 2.869635155510e-01 4.128226174401e-01 4.798513573989e-01 4.487349436913e-01 3.553241102150e-01 2.922678278176e-01 3.238168983309e-01 3.796968674996e-01 3.998753369549e-01 3.937632101290e-01 4.039687352512e-01 4.499102122845e-01 5.074684601510e-01 5.492544801674e-01 5.696555347147e-01 5.821298482055e-01 6.052350933526e-01 6.439127987962e-01 6.813808485028e-01 6.927479036271e-01 6.682284322763e-01 6.293413953708e-01 6.185741093454e-01 6.477999777949e-01 6.730854452550e-01 6.474741008484e-01 5.741503207707e-01 5.206850570595e-01 5.506571760435e-01 6.126851435164e-01 6.163120136066e-01 5.359496775758e-01 4.369616903394e-01 4.380944073793e-01 5.183556980442e-01 5.546624803377e-01 5.086396585585e-01 4.506124558475e-01 4.820140098096e-01 5.539843970408e-01 5.532658217988e-01 4.670337010630e-01 4.395133722395e-01 5.889770094455e-01 7.510947390540e-01 7.778237988627e-01 6.510337997551e-01 5.268380047697e-01 6.507097312385e-01 8.730748524714e-01 9.605282327333e-01 8.608633597783e-01 7.264174909273e-01 8.416520197299e-01 1.114127729259e+00 1.254953359303e+00 1.136373852913e+00 8.198110974679e-01 6.551884737916e-01 9.275776676994e-01 1.211193179223e+00 1.230825351874e+00 1.027743219343e+00 7.544952574861e-01 6.562091927887e-01 8.324729794868e-01 9.838480568499e-01 9.432467819213e-01 7.649593232469e-01 6.983451628986e-01 8.643051744313e-01 1.008515396027e+00 9.537062709432e-01 7.197401462132e-01 5.595547905470e-01 7.300829411674e-01 9.326976365652e-01 9.344453727925e-01 7.382158707602e-01 5.837161584947e-01 7.537502084440e-01 9.889923874594e-01 1.045376829886e+00 9.159358193509e-01 8.025739380870e-01 9.297286470112e-01 1.141445072554e+00 1.209730351684e+00 1.097880208065e+00 9.637908538074e-01 1.021557189028e+00 1.194669866157e+00 1.263160291607e+00 1.162724614570e+00 1.022893380943e+00 1.047631866682e+00 1.192817708512e+00 1.242311348599e+00 1.107854204189e+00 9.002549448103e-01 8.725273099793e-01 1.033759992789e+00 1.123262747889e+00 1.014784088375e+00 7.899352481554e-01 7.471680027982e-01 9.035890678657e-01 1.038620056505e+00 1.008681270052e+00 8.120748373240e-01 6.016749277056e-01 6.494992027113e-01 8.694760094255e-01 9.338563503915e-01 7.600035445272e-01 4.797612076744e-01 5.153860729322e-01 7.926552433142e-01 9.204053233789e-01 8.049270094277e-01 5.409552012396e-01 4.656267933354e-01 6.820023448063e-01 8.159763350445e-01 7.372283497220e-01 5.176628688554e-01 4.412584006327e-01 6.187852543672e-01 7.388084166493e-01 6.848282174406e-01 5.470023332348e-01 5.632419363153e-01 7.298562105104e-01 8.198410038777e-01 7.533945593538e-01 6.279774161773e-01 6.517680701920e-01 8.019319020631e-01 8.707099171803e-01 7.747881481877e-01 5.992650110832e-01 5.810410852963e-01 7.469494072129e-01 8.631849292231e-01 8.330404920340e-01 7.187875766591e-01 6.758025267391e-01 7.457523943510e-01 7.980682137765e-01 7.682942110271e-01 7.319401980832e-01 7.868674969570e-01 8.733063566731e-01 9.033474257929e-01 8.342769346679e-01 6.683400869593e-01 5.743923129079e-01 6.927161146549e-01 8.489567478216e-01 8.742963808806e-01 7.423446762331e-01 5.512023305226e-01 4.899086954591e-01 5.704201927031e-01 6.049131379204e-01 5.251013789737e-01 3.984823869938e-01 3.653838629642e-01 4.160161293432e-01 4.148219466160e-01 3.345808671483e-01 2.776151287722e-01 3.380430795381e-01 3.962463162387e-01 3.561503099477e-01 2.361329323349e-01 2.082982728234e-01 3.321188016360e-01 4.045096064957e-01 3.581740927113e-01 2.336397473652e-01 2.131752806127e-01 3.274908977290e-01 3.747052100202e-01 2.927689788202e-01 1.305474560706e-01 2.079996812378e-01 3.909264724610e-01 4.680796737985e-01 4.052118026925e-01 2.473089369212e-01 1.995099603103e-01 3.543520833961e-01 4.683109743583e-01 4.769810950301e-01 4.048301489045e-01 3.237008425536e-01 3.128216646860e-01 3.510984794438e-01 4.002248806202e-01 4.457959900204e-01 4.625022641831e-01 4.111514821271e-01 2.692238895701e-01 1.225354687040e-01 3.058251086604e-01 5.177226695391e-01 6.007432094655e-01 5.090173198405e-01 2.872056560658e-01 2.568454262508e-01 5.121895912510e-01 6.692225924241e-01 6.240103819084e-01 3.916052294268e-01 2.082050183959e-01 4.659408639041e-01 6.860473151738e-01 6.979086353101e-01 4.950615417448e-01 2.380257796331e-01 4.152710765179e-01 6.779394569450e-01 7.540335366035e-01 6.098077244445e-01 3.303707684284e-01 2.561375893100e-01 4.680626222515e-01 5.558364018415e-01 4.529633921047e-01 2.619692680868e-01 3.214841001979e-01 5.138353814901e-01 5.712956163279e-01 4.597775733458e-01 3.175580481954e-01 4.230346202119e-01 6.024286689647e-01 6.366316226976e-01 4.853010859001e-01 2.731540883971e-01 3.682910458683e-01 5.957678348764e-01 7.127843019394e-01 6.654098414299e-01 4.926350560034e-01 3.528590452105e-01 4.421909565283e-01 5.743153176946e-01 5.622196249058e-01 4.028633507269e-01 2.931550783610e-01 4.456012512725e-01 5.769604260515e-01 5.241168929109e-01 2.960362587586e-01 2.459140793048e-01 5.599450267388e-01 7.704121081473e-01 7.537142234818e-01 5.126307352388e-01 2.432358383450e-01 4.749038801918e-01 7.564290520303e-01 8.257178865962e-01 6.554204383381e-01 3.622531115099e-01 3.686301223183e-01 6.259034881813e-01 7.314470637268e-01 6.072992904912e-01 3.249600883161e-01 2.719424113789e-01 5.380014713833e-01 6.691333473393e-01 5.759401464545e-01 3.008098442873e-01 1.874011635940e-01 4.812917053474e-01 6.500312662125e-01 6.051214094435e-01 3.808699593126e-01 2.270418490171e-01 4.600474759213e-01 6.567773109626e-01 6.693167100158e-01 5.180471610191e-01 3.795831680146e-01 4.332024738488e-01 5.801285653629e-01 6.674972572187e-01 6.384564582372e-01 5.188596153169e-01 4.160524141326e-01 4.543976939113e-01 5.967701507320e-01 6.697742523393e-01 6.048620106286e-01 4.519490359564e-01 3.833717457611e-01 5.038336724121e-01 6.269823317513e-01 6.266607326772e-01 4.949034516607e-01 3.637132445469e-01 4.791548927515e-01 6.998921749219e-01 8.142023089682e-01 7.445477785299e-01 5.017478354073e-01 2.283448579870e-01 3.836213210014e-01 6.416595583288e-01 7.369272167233e-01 6.304639940235e-01 3.697138653680e-01 1.434794886020e-01 3.257299498708e-01 4.622079698561e-01 4.227907472598e-01 2.317246693343e-01 9.870997809257e-02 3.046419004250e-01 4.113108377276e-01 3.563383571396e-01 2.110014689348e-01 2.884295861055e-01 4.974719158205e-01 5.925212207925e-01 5.061054324188e-01 2.701807085927e-01 2.009704425939e-01 4.726982468638e-01 6.472259113335e-01 6.316674829261e-01 4.354138079200e-01 1.838341054017e-01 3.077168205512e-01 5.225128420922e-01 5.933628165380e-01 5.131213650332e-01 3.736900083787e-01 3.505217710177e-01 4.431195024435e-01 4.920829965315e-01 4.564410088437e-01 3.927894273913e-01 3.765332499063e-01 3.867531830809e-01 3.540106762195e-01 2.774313345054e-01 2.469240510048e-01 3.035496113443e-01 3.430508591514e-01 3.094554405159e-01 2.452534282011e-01 2.744959970564e-01 3.873544277461e-01 4.826367077623e-01 5.352387674427e-01 5.673176097831e-01 5.937151791309e-01 5.994199736568e-01 5.803817128636e-01 5.834399816366e-01 6.523080567574e-01 7.357775723228e-01 7.436059440936e-01 6.418628379015e-01 5.088365151265e-01 5.285988159355e-01 6.809522440212e-01 7.691366836472e-01 7.286099189388e-01 6.154718968272e-01 5.641719353856e-01 6.540397810189e-01 7.737669395856e-01 7.794224172247e-01 6.607073702592e-01 5.620016782133e-01 6.891222129325e-01 8.849865706900e-01 9.333004197058e-01 7.793791041830e-01 5.562930672830e-01 6.076417219277e-01 8.646615309466e-01 9.984481481544e-01 9.011049630459e-01 6.450562075841e-01 5.290401717166e-01 7.281913865661e-01 8.987996403743e-01 8.636561878902e-01 6.613861688017e-01 5.375074891964e-01 6.908427246873e-01 8.588824593822e-01 8.630515522640e-01 7.422425387757e-01 6.992098479922e-01 8.328182125433e-01 9.540424769543e-01 9.233623351059e-01 7.803721376572e-01 7.269238709911e-01 8.608512623640e-01 9.874628197313e-01 9.635168505083e-01 8.289580893546e-01 7.837233421068e-01 9.243327497567e-01 1.064871575830e+00 1.063046583391e+00 9.528021048932e-01 9.102554862177e-01 1.027908478436e+00 1.159742821907e+00 1.180945622690e+00 1.087453319821e+00 1.007247850694e+00 1.033998379464e+00 1.100255040821e+00 1.092905149257e+00 1.005075505491e+00 9.364211861296e-01 9.559308959265e-01 9.874241223246e-01 9.424846567034e-01 8.604592755344e-01 8.783391853986e-01 1.004314792664e+00 1.083110202015e+00 1.018190753489e+00 8.693374662999e-01 8.345930807339e-01 9.747559808932e-01 1.090311518296e+00 1.042057227911e+00 8.700623647822e-01 7.887252262736e-01 9.240360645759e-01 1.069447501778e+00 1.053027371330e+00 8.975429900324e-01 8.121095738731e-01 9.463782824687e-01 1.106910340170e+00 1.103337405728e+00 9.344599240811e-01 8.034520547853e-01 9.316190315391e-01 1.153596657832e+00 1.243185208960e+00 1.160127489644e+00 1.030114828377e+00 1.035164712048e+00 1.160067085233e+00 1.237452726179e+00 1.195643811468e+00 1.114586358215e+00 1.136227997424e+00 1.237042171528e+00 1.275604908663e+00 1.192940499165e+00 1.049734971273e+00 9.925976938394e-01 1.089693971444e+00 1.177636482299e+00 1.102344454418e+00 9.583346411616e-01 9.389847927163e-01 1.050646413458e+00 1.105454959852e+00 1.029265534790e+00 9.480818762597e-01 1.034061294063e+00 1.196410676394e+00 1.239607893712e+00 1.132924747973e+00 1.063981977787e+00 1.222193191163e+00 1.447761116102e+00 1.502857153385e+00 1.344911566836e+00 1.185449609517e+00 1.315589637993e+00 1.594739845982e+00 1.698524482594e+00 1.513952319812e+00 1.212780354186e+00 1.221447235423e+00 1.563997437359e+00 1.809241608180e+00 1.742894724245e+00 1.439892409599e+00 1.249023512277e+00 1.437260787139e+00 1.700331125276e+00 1.733574926137e+00 1.527293638643e+00 1.326756732623e+00 1.390749188948e+00 1.567957666770e+00 1.583951626514e+00 1.406754910908e+00 1.269415673492e+00 1.406056455985e+00 1.641173412664e+00 1.701135268410e+00 1.553912509723e+00 1.257222123494e+00 1.191786799720e+00 1.458332168040e+00 1.664293078098e+00 1.569991512298e+00 1.226014504850e+00 1.000609236573e+00 1.231006064316e+00 1.539342885304e+00 1.585596137623e+00 1.341264213363e+00 1.041437281105e+00 1.065542409356e+00 1.318021166425e+00 1.443188009412e+00 1.346880141915e+00 1.170060365749e+00 1.142194674871e+00 1.260595690125e+00 1.328133114929e+00 1.277374739221e+00 1.215443374010e+00 1.256422179829e+00 1.332576500200e+00 1.315764637502e+00 1.215104822215e+00 1.188337964621e+00 1.310947139698e+00 1.421049679668e+00 1.355557143614e+00 1.128329676562e+00 9.778610751396e-01 1.124411042586e+00 1.345184290422e+00 1.377016130641e+00 1.177194597036e+00 9.255873196901e-01 9.255297543078e-01 1.108032961762e+00 1.161674804864e+00 1.049396436595e+00 8.916631390614e-01 8.394203948224e-01 9.336057827317e-01 1.026906402998e+00 9.935927495714e-01 8.192096622314e-01 5.647148364686e-01 5.578063387736e-01 7.672935688995e-01 8.453830762281e-01 6.975841887031e-01 4.739639039754e-01 5.696100827757e-01 8.312541820520e-01 9.207972820193e-01 7.702510145281e-01 5.490117141028e-01 6.554234181881e-01 9.381550901762e-01 1.046706122905e+00 8.900359327525e-01 5.977353184719e-01 5.984559230091e-01 8.903843523899e-01 1.038709185531e+00 9.017635041946e-01 5.553103379108e-01 4.438933031463e-01 7.830821629093e-01 1.008576908664e+00 9.420270852147e-01 6.148925217969e-01 3.225488445691e-01 5.951131173044e-01 8.672906466500e-01 8.759347590282e-01 6.158574004884e-01 2.339629673332e-01 3.505314904836e-01 6.257415111608e-01 6.786003451520e-01 5.052778383014e-01 2.687934007618e-01 3.651306979958e-01 5.435878299353e-01 5.463070952664e-01 3.952869653248e-01 2.813280105939e-01 4.384278189272e-01 6.299305451701e-01 6.504258233682e-01 4.733572160059e-01 1.904409624313e-01 2.467188772746e-01 4.636764469534e-01 5.157892402253e-01 3.857622659073e-01 1.881670841569e-01 2.869225432179e-01 4.647394941560e-01 4.948616638680e-01 3.605561113996e-01 1.933683298553e-01 3.276011738515e-01 5.107955078294e-01 5.511525887236e-01 4.237431580900e-01 1.863581646034e-01 1.482691546671e-01 3.386830212695e-01 4.091003759542e-01 3.413306301462e-01 2.159075943504e-01 2.308125907265e-01 3.334269326447e-01 3.516655129783e-01 2.569538947169e-01 1.270453287498e-01 2.003376198092e-01 3.198417436212e-01 3.466286122160e-01 2.770558482157e-01 1.862397313578e-01 2.161360419973e-01 3.104154794700e-01 3.717464416341e-01 3.994991585856e-01 4.171199941789e-01 4.220704197598e-01 3.991690700613e-01 3.748891003680e-01 4.134710804898e-01 4.995615400117e-01 5.441035618555e-01 4.920204875370e-01 3.696176214637e-01 3.248755564697e-01 4.376094540302e-01 5.325784777101e-01 5.025259764951e-01 3.573753141122e-01 2.736822968796e-01 4.285970464135e-01 5.833128108000e-01 6.030361574430e-01 4.863613242331e-01 3.549868567016e-01 4.043516277392e-01 5.247659770167e-01 5.381100330089e-01 4.138311983955e-01 2.608172961557e-01 3.271474094368e-01 4.758070140116e-01 5.201516553987e-01 4.577051700634e-01 4.128163847935e-01 4.893964143533e-01 5.691291050578e-01 5.326654072453e-01 3.912538435285e-01 3.482258251396e-01 5.213167605866e-01 6.612839123137e-01 6.327262440480e-01 4.421177263434e-01 3.082877235414e-01 5.134018509058e-01 7.242334017321e-01 7.787011012203e-01 6.787642805073e-01 4.960563869460e-01 4.248493345223e-01 5.769162425707e-01 7.465967059933e-01 8.004817287162e-01 7.150020551264e-01 5.489388069192e-01 4.544979532798e-01 5.391680479912e-01 6.275443287269e-01 5.957445479002e-01 4.866237966210e-01 4.693452677101e-01 5.801029075481e-01 6.424470853607e-01 5.602791622142e-01 3.843462222308e-01 3.735174842675e-01 5.765343946387e-01 7.172069096529e-01 6.932262608892e-01 5.402678588729e-01 4.394270948995e-01 5.462727644718e-01 6.741971292031e-01 6.725364620822e-01 5.493406599848e-01 4.609000986618e-01 5.594650527942e-01 6.941788211153e-01 7.109022408108e-01 5.936437946737e-01 4.603862466784e-01 5.027713896166e-01 6.448606846661e-01 7.035170918828e-01 6.254051847157e-01 4.709380594454e-01 4.058218890028e-01 4.973845654138e-01 5.806617727299e-01 5.668157966725e-01 4.902074659468e-01 4.674784417974e-01 5.458696893849e-01 6.230799697936e-01 6.211729973849e-01 5.519564542783e-01 5.042624252378e-01 5.470728791881e-01 6.136298884364e-01 6.116846445524e-01 5.245429321121e-01 4.313529188840e-01 4.583530664865e-01 5.624863350490e-01 6.090991332092e-01 5.476119204840e-01 4.297819769808e-01 4.056797644160e-01 5.079692133810e-01 5.772558277231e-01 5.258923380952e-01 3.878635404467e-01 3.545790966329e-01 5.083238996985e-01 6.315774865694e-01 6.100003576809e-01 4.597357136112e-01 3.652292415392e-01 5.128611608948e-01 6.766871443247e-01 6.923618254061e-01 5.533882118491e-01 4.200453201198e-01 5.297435685814e-01 7.081856542167e-01 7.470407217562e-01 6.194794474668e-01 4.817003254140e-01 5.858700461327e-01 7.773208059440e-01 8.228269618927e-01 6.771495325461e-01 5.056541732154e-01 6.337072394691e-01 8.889301374055e-01 9.842142701705e-01 8.464908306110e-01 6.160785176987e-01 6.549099255855e-01 9.314939544779e-01 1.141612157998e+00 1.141451914465e+00 9.258137566667e-01 6.383339855667e-01 6.744570586317e-01 9.951514194817e-01 1.172606534042e+00 1.058047521602e+00 7.185018392041e-01 5.572498184462e-01 8.777600187135e-01 1.154201744883e+00 1.137901971001e+00 8.399136115102e-01 5.545057225057e-01 7.770465543716e-01 1.104574721212e+00 1.174852564111e+00 9.468157160230e-01 6.434506664191e-01 7.730436384300e-01 1.133831229679e+00 1.295272156743e+00 1.147327136568e+00 7.955353387625e-01 6.323891039567e-01 8.937100801189e-01 1.119816148385e+00 1.090476467370e+00 8.471059448583e-01 6.589444503554e-01 7.989215124777e-01 9.987180159367e-01 1.015811271210e+00 8.596362223930e-01 7.450284925645e-01 8.657413972722e-01 1.034350147374e+00 1.042564282382e+00 8.731711977148e-01 7.055572883880e-01 7.841269572048e-01 9.750793212602e-01 1.038003853910e+00 9.247877605940e-01 8.062365480034e-01 8.302515051730e-01 9.506444897639e-01 1.016260895498e+00 9.813407028352e-01 9.213833830006e-01 9.059902163233e-01 9.087085978879e-01 8.792533776034e-01 8.431736914877e-01 8.652714218484e-01 9.260075657795e-01 9.408088426255e-01 8.876159991863e-01 8.507253050390e-01 9.118052415234e-01 9.997556920768e-01 9.974655526107e-01 8.986741909688e-01 8.453743654617e-01 9.585056961710e-01 1.112232353908e+00 1.145467950430e+00 1.049953000007e+00 9.872398330658e-01 1.100541349241e+00 1.255535284241e+00 1.257893662287e+00 1.078732084743e+00 9.218820465259e-01 1.056489109705e+00 1.308958507578e+00 1.380465641788e+00 1.183546586806e+00 8.918273322056e-01 9.443105635099e-01 1.298765153111e+00 1.523168089717e+00 1.447923374087e+00 1.154139861001e+00 9.793724992860e-01 1.179118388004e+00 1.441087995768e+00 1.513223603886e+00 1.467488126342e+00 1.408468777621e+00 1.422623232197e+00 1.497134508004e+00 1.546486887103e+00 1.516871859245e+00 1.389012458362e+00 1.349339076829e+00 1.511032656809e+00 1.675537453835e+00 1.637567234153e+00 1.398993047838e+00 1.183464778579e+00 1.279932197457e+00 1.553795660590e+00 1.700914071961e+00 1.628069790625e+00 1.467978528409e+00 1.472750673321e+00 1.678375818775e+00 1.857016555356e+00 1.854009910557e+00 1.708090038754e+00 1.605699626524e+00 1.675416326301e+00 1.800506409701e+00 1.801637538636e+00 1.638789171279e+00 1.439703778774e+00 1.396948122344e+00 1.518415024242e+00 1.631337955430e+00 1.635857385147e+00 1.573626034108e+00 1.551388789210e+00 1.609257331829e+00 1.683633410867e+00 1.707997141374e+00 1.677132916864e+00 1.622995433497e+00 1.567392253005e+00 1.514676866242e+00 1.476892825702e+00 1.466629300818e+00 1.456460342805e+00 1.389212554643e+00 1.256662983184e+00 1.176351689395e+00 1.305506807466e+00 1.528778503310e+00 1.652187931454e+00 1.583708833457e+00 1.374666861097e+00 1.229442850373e+00 1.339758092440e+00 1.577696460649e+00 1.702503992450e+00 1.610276783685e+00 1.365722352195e+00 1.198964138414e+00 1.307010027650e+00 1.526471524426e+00 1.604276409464e+00 1.447263083376e+00 1.136630957320e+00 9.416774357033e-01 1.086383399705e+00 1.334580902381e+00 1.436090369898e+00 1.349324593835e+00 1.194358026706e+00 1.159938791963e+00 1.267446810855e+00 1.346670232833e+00 1.285095299410e+00 1.128173612316e+00 1.054856367254e+00 1.164619866129e+00 1.300931921678e+00 1.287043427441e+00 1.084881621544e+00 8.323771987421e-01 8.314553468858e-01 1.084400537936e+00 1.288794498581e+00 1.302462052361e+00 1.155794064317e+00 1.017989475521e+00 1.061157430766e+00 1.207158978104e+00 1.274269731230e+00 1.209830990311e+00 1.115688123915e+00 1.147859594812e+00 1.288132326807e+00 1.366922073127e+00 1.281129918152e+00 1.085020161075e+00 1.006696602978e+00 1.197115379812e+00 1.451524570326e+00 1.547689388375e+00 1.418670059574e+00 1.156453917299e+00 1.011055918662e+00 1.147766549615e+00 1.353210646912e+00 1.403257933939e+00 1.249596151297e+00 1.003710504629e+00 9.007393387188e-01 1.023456617412e+00 1.153723991664e+00 1.134116185143e+00 9.808949985824e-01 8.618598726869e-01 9.412515795287e-01 1.110458990778e+00 1.185408765135e+00 1.111951827726e+00 9.721614521883e-01 9.285122653829e-01 1.024553101127e+00 1.116636605123e+00 1.089071634540e+00 9.496316213247e-01 8.245013844130e-01 8.492651010326e-01 9.580353487252e-01 9.941560992861e-01 8.982462022057e-01 7.373893382103e-01 6.853392178789e-01 8.109623348161e-01 9.571055616705e-01 1.003447522946e+00 9.423671258207e-01 8.474421031370e-01 8.083083143203e-01 8.295455349683e-01 8.408499457496e-01 8.065649944700e-01 7.619514674252e-01 7.606280007310e-01 7.896132475137e-01 7.812682584419e-01 6.957404367974e-01 5.644642226078e-01 4.933383173305e-01 5.528281782945e-01 6.557023369145e-01 7.128426654825e-01 7.077053421543e-01 6.633973935598e-01 6.025996718055e-01 5.355831849982e-01 4.978837653634e-01 5.616297519898e-01 7.152893455116e-01 8.514898192060e-01 8.751955110251e-01 7.493365268922e-01 5.327287751088e-01 4.737605846888e-01 7.057126411776e-01 9.423761071247e-01 1.018575627866e+00 9.007230762337e-01 6.661279606724e-01 5.424915575687e-01 6.852006736814e-01 8.539364045255e-01 8.828353619432e-01 7.804090187518e-01 6.914181090019e-01 7.590749010112e-01 8.795465874430e-01 8.849817592254e-01 7.407024026912e-01 6.076391348433e-01 7.498409521036e-01 1.018038339233e+00 1.147162152962e+00 1.029140535037e+00 7.075309235083e-01 5.144700707034e-01 8.285696183714e-01 1.178860573215e+00 1.283752636370e+00 1.089510180352e+00 7.303909502546e-01 6.842117901557e-01 1.069147506047e+00 1.363549044066e+00 1.345880857658e+00 1.006002196049e+00 5.893359470685e-01 7.991712252702e-01 1.308118704509e+00 1.588060237068e+00 1.503763884150e+00 1.115839551879e+00 7.755754214231e-01 1.030888955425e+00 1.473656141657e+00 1.666865743227e+00 1.512804667529e+00 1.137052671615e+00 9.437362874142e-01 1.211402086341e+00 1.513014174715e+00 1.533767162859e+00 1.236277126346e+00 8.440523287976e-01 9.035985968630e-01 1.320392304354e+00 1.578790277702e+00 1.506496621477e+00 1.163013613112e+00 8.699805185447e-01 1.048962318077e+00 1.398440345758e+00 1.544283370413e+00 1.416333549910e+00 1.168696993779e+00 1.108886556556e+00 1.290237746899e+00 1.415171739529e+00 1.305611328480e+00 1.036923915197e+00 9.694436740325e-01 1.279226218851e+00 1.588778951513e+00 1.626675056796e+00 1.355450060648e+00 9.989048436025e-01 1.072981692730e+00 1.517850284254e+00 1.841217328868e+00 1.844507613291e+00 1.572094871215e+00 1.304010668326e+00 1.390927589743e+00 1.687288931530e+00 1.829516910276e+00 1.685929437744e+00 1.385081814876e+00 1.293766871222e+00 1.570197037673e+00 1.866807303065e+00 1.908963648574e+00 1.668600416071e+00 1.364075458148e+00 1.381655333199e+00 1.714974012499e+00 1.991426383325e+00 2.015422925822e+00 1.817860647960e+00 1.603155945079e+00 1.591359054132e+00 1.734154260257e+00 1.819027348204e+00 1.762014425431e+00 1.657862901426e+00 1.663710245154e+00 1.788155164040e+00 1.889102864182e+00 1.877153232033e+00 1.805621400094e+00 1.803780737647e+00 1.903464495296e+00 1.990443193783e+00 1.965960639337e+00 1.870418826422e+00 1.857272464591e+00 1.993988864194e+00 2.137475206432e+00 2.108421764194e+00 1.869125914305e+00 1.598489664201e+00 1.615219327468e+00 1.919399794043e+00 2.175445753990e+00 2.164925573770e+00 1.896581564793e+00 1.608870555529e+00 1.630366237511e+00 1.901768699604e+00 2.082590902748e+00 2.005939541691e+00 1.754689130411e+00 1.612397713857e+00 1.758871330980e+00 1.970674572423e+00 1.972455677366e+00 1.705009408122e+00 1.376650365504e+00 1.391692089003e+00 1.732347147650e+00 1.981420245924e+00 1.915637529185e+00 1.567720097718e+00 1.245752974235e+00 1.373450444567e+00 1.752337582762e+00 1.959697335875e+00 1.854534170942e+00 1.551027074665e+00 1.387372196595e+00 1.582620956820e+00 1.856465073254e+00 1.913292135772e+00 1.698869250174e+00 1.398661109631e+00 1.362204690750e+00 1.625782142578e+00 1.849112964438e+00 1.824487131351e+00 1.570961640767e+00 1.314116890459e+00 1.343975423676e+00 1.583849065389e+00 1.740658793522e+00 1.688380583054e+00 1.492021664187e+00 1.346061555759e+00 1.389261151009e+00 1.515985237863e+00 1.561662038543e+00 1.490577610497e+00 1.391041349664e+00 1.375117353029e+00 1.445059496382e+00 1.513673014664e+00 1.533219134494e+00 1.528805592377e+00 1.539064728665e+00 1.556118888801e+00 1.546995383509e+00 1.519372652941e+00 1.529895345476e+00 1.604592579312e+00 1.681848336323e+00 1.679298750507e+00 1.590965830617e+00 1.519075500538e+00 1.579933315924e+00 1.733920055666e+00 1.829029047874e+00 1.776709385039e+00 1.634151075728e+00 1.579286536899e+00 1.708782080290e+00 1.879867634155e+00 1.905299819415e+00 1.737256065772e+00 1.516866981359e+00 1.498478116014e+00 1.704930677575e+00 1.874270767458e+00 1.816383874924e+00 1.547272803265e+00 1.316864505009e+00 1.430573461613e+00 1.734506572333e+00 1.884101018241e+00 1.734627933017e+00 1.370546115845e+00 1.136344816533e+00 1.338777963851e+00 1.657640894268e+00 1.746866520192e+00 1.532124214358e+00 1.186115048714e+00 1.116042888459e+00 1.406156033650e+00 1.641619273135e+00 1.583546131557e+00 1.249149897429e+00 9.379852997909e-01 1.103257314050e+00 1.480933780431e+00 1.646185963204e+00 1.474176362082e+00 1.076206464638e+00 8.816438491024e-01 1.207306870892e+00 1.575303084658e+00 1.667038166044e+00 1.440822284462e+00 1.068552566582e+00 9.532026337145e-01 1.215017393010e+00 1.443992804205e+00 1.419976270779e+00 1.169218723321e+00 9.263061297412e-01 9.837564644280e-01 1.191214105174e+00 1.253666396782e+00 1.098684118776e+00 8.754361061588e-01 8.896594534729e-01 1.122580485263e+00 1.267353976306e+00 1.177724699606e+00 8.946800728383e-01 6.680405034046e-01 7.936926136274e-01 1.015695099802e+00 1.056315513285e+00 8.808803258400e-01 6.665120623894e-01 7.405623415053e-01 9.899842853360e-01 1.103923037815e+00 9.833994656934e-01 7.302364288728e-01 6.968469768805e-01 9.870185574617e-01 1.232333736270e+00 1.237430123804e+00 9.923629773767e-01 6.740107359506e-01 6.929480602371e-01 9.897207553971e-01 1.170541434513e+00 1.116578339950e+00 9.062886145081e-01 7.967860145102e-01 9.505682509830e-01 1.129881417870e+00 1.130034029276e+00 9.413662740064e-01 7.558085575857e-01 8.515186436957e-01 1.091077948842e+00 1.198397565499e+00 1.085009099838e+00 8.385370947663e-01 7.267301645014e-01 8.868078121041e-01 1.046006507135e+00 1.021000311585e+00
```
