## Supplementary Data 1 for "Heart cockle shells transmit sunlight to photosymbiotic algae using bundled fiber optic cables and condensing lenses": VaryPlanarvsColumnar_80percentlamellar_19April2023_transmissionlongaxis_efield_405nm.txt (part 6 of 6)

```
 6.507404859557e-01 7.052510248178e-01 7.610300833282e-01 7.597944479606e-01 7.031419256942e-01 6.548196608322e-01 6.801333378744e-01 7.526232769905e-01 7.970625772740e-01 7.833595143393e-01 7.471978162024e-01 7.493861254138e-01 7.939143277462e-01 8.205232975705e-01 7.845455146803e-01 7.051397994737e-01 6.563628057927e-01 6.829406128768e-01 7.291516447528e-01 7.215572227970e-01 6.490984742103e-01 5.705035230172e-01 5.607784938024e-01 6.056937646584e-01 6.303749070614e-01 6.053666219399e-01 5.635533843870e-01 5.529782810067e-01 5.676488105799e-01 5.878616871128e-01 6.087645546204e-01 6.226564643543e-01 6.418114958035e-01 6.753762780826e-01 7.132915342491e-01 7.364161557617e-01 7.379296782645e-01 7.334405571509e-01 7.416243086121e-01 7.580353848605e-01 7.731500992406e-01 7.873759148786e-01 7.957110224984e-01 7.834896086844e-01 7.496521834782e-01 7.182372622213e-01 7.155482366884e-01 7.330821495759e-01 7.356165755092e-01 7.043590520248e-01 6.577123319671e-01 6.314541228562e-01 6.326232750951e-01 6.307764127906e-01 6.032352072215e-01 5.639660389371e-01 5.443660877697e-01 5.477094655721e-01 5.473975687749e-01 5.355815386731e-01 5.417443455351e-01 5.864997767108e-01 6.382917350302e-01 6.537319567397e-01 6.316582464586e-01 6.207668862298e-01 6.611562890488e-01 7.187677357469e-01 7.324410581869e-01 6.890720214578e-01 6.448593536301e-01 6.701340600523e-01 7.413043057804e-01 7.745905708148e-01 7.342977031997e-01 6.694796415374e-01 6.741624448761e-01 7.530239233274e-01 8.092519604201e-01 7.780765337209e-01 6.833287370986e-01 6.270521154902e-01 6.755621198052e-01 7.509002558654e-01 7.622465614054e-01 7.078366559040e-01 6.675675180730e-01 7.094972302529e-01 7.862376872412e-01 8.180676869713e-01 7.942634406045e-01 7.747714451787e-01 8.132301032583e-01 8.756840273936e-01 8.909062643411e-01 8.345918890702e-01 7.477945530764e-01 6.967885399918e-01 6.915002203344e-01 6.779068211994e-01 6.261589959211e-01 5.722949313448e-01 5.687734269618e-01 5.932391519843e-01 5.777247056154e-01 5.051283315596e-01 4.485331514009e-01 5.003056982585e-01 6.030353189822e-01 6.479012879982e-01 5.997335859305e-01 5.109362093719e-01 4.969156114396e-01 5.839152465862e-01 6.678787064227e-01 6.822403931638e-01 6.452918703937e-01 6.309444430933e-01 7.024805911292e-01 8.018844682223e-01 8.479216857322e-01 8.092962625897e-01 7.159050272613e-01 6.481729159968e-01 6.734462571808e-01 7.553035362174e-01 8.096589975795e-01 7.848978160898e-01 6.568500812946e-01 4.897303600884e-01 4.642388155013e-01 5.742093544936e-01 6.344077733048e-01 5.797574660355e-01 4.699286429838e-01 4.386457028117e-01 4.986485956464e-01 5.182373217233e-01 4.396221657061e-01 3.349939846107e-01 3.712306207924e-01 4.953912398725e-01 5.494780543765e-01 4.941337760666e-01 4.037038238900e-01 4.223819767684e-01 5.271688340970e-01 5.811654678774e-01 5.426235877410e-01 4.781224369983e-01 4.977150206181e-01 5.781038173656e-01 6.092365271541e-01 5.552543989766e-01 4.835592349867e-01 5.002524994997e-01 5.743302025270e-01 5.971435811373e-01 5.453467440702e-01 5.069309843635e-01 5.730953846284e-01 6.695088135463e-01 6.871208475976e-01 6.187338103199e-01 5.805327634768e-01 6.790466425309e-01 8.115922594338e-01 8.399515035774e-01 7.309876870290e-01 5.831464364124e-01 5.906312428045e-01 7.315401257641e-01 8.083719700271e-01 7.424646047594e-01 6.006909898883e-01 5.677463054812e-01 6.870570350890e-01 7.769576472110e-01 7.397828785387e-01 6.246472097216e-01 5.898900664589e-01 6.835380622101e-01 7.527688140324e-01 7.052509186444e-01 6.028881149966e-01 6.252973841049e-01 7.814633940365e-01 8.873183856185e-01 8.444626796607e-01 7.003567936875e-01 6.502771561067e-01 7.961716718732e-01 9.483170057465e-01 9.564209572847e-01 8.172254925131e-01 6.702644790884e-01 7.031074828730e-01 8.417734697733e-01 8.983760640909e-01 8.189548373701e-01 6.834750888481e-01 6.417821068565e-01 7.084635479922e-01 7.465991414223e-01 6.945381069325e-01 6.188054957568e-01 6.332452045713e-01 7.208147831768e-01 7.749156797095e-01 7.479029848643e-01 6.371184417896e-01 5.055233697400e-01 4.647247758572e-01 5.315182648685e-01 5.953643541906e-01 5.878577575858e-01 5.183906849141e-01 4.430549908082e-01 4.102216419556e-01 4.384903478505e-01 4.476493090162e-01 3.933618602338e-01 3.189362564774e-01 3.221685758001e-01 3.866659858358e-01 4.087670520263e-01 3.465622698492e-01 2.326038743319e-01 1.853005541911e-01 2.484552211034e-01 2.801615129584e-01 2.230716025611e-01 9.295240356687e-02 8.774853856965e-02 2.179285354326e-01 2.801402862076e-01 2.625224221455e-01 2.105361116844e-01 2.189998336199e-01 2.834140683106e-01 3.159280608675e-01 2.820323406449e-01 2.033460111134e-01 1.544581236188e-01 1.806588838022e-01 1.991978261568e-01 1.636163984682e-01 9.543363836839e-02 9.596209546661e-02 1.537164935546e-01 1.763681489759e-01 1.624015212617e-01 1.620685254973e-01 1.975927916064e-01 2.168250960468e-01 1.862692309354e-01 1.518935322456e-01 2.360563005553e-01 3.494764248627e-01 4.173481446764e-01 3.997230672413e-01 3.072741540669e-01 2.663387751741e-01 3.836712491089e-01 5.194766744628e-01 5.749694286167e-01 5.392209125048e-01 4.708189477698e-01 4.597868679123e-01 5.064490588320e-01 5.244470800314e-01 4.728239604058e-01 4.048564175710e-01 4.349321367943e-01 5.456285434038e-01 6.143790867203e-01 5.758627035658e-01 4.456615699958e-01 3.445853000390e-01 4.228300213140e-01 5.597158024735e-01 6.152392315865e-01 5.602815575622e-01 4.540169146163e-01 4.292918593945e-01 5.194871999805e-01 5.953276924607e-01 5.720617549779e-01 4.523311711435e-01 3.344683078272e-01 3.756851520257e-01 4.976259815775e-01 5.485492447619e-01 4.801612901447e-01 3.170074418912e-01 1.783349532604e-01 2.600433846335e-01 3.667933957685e-01 3.717509108016e-01 2.780154636434e-01 1.883490318278e-01 2.483795758749e-01 3.581887151253e-01 4.089662601636e-01 3.767702049099e-01 2.797432884493e-01 1.893720282053e-01 2.379579790538e-01 3.403350623093e-01 3.744222462324e-01 3.296293997143e-01 2.820520629290e-01 3.371407870865e-01 4.341790286116e-01 4.681568324656e-01 4.088136651825e-01 3.150413678977e-01 3.350994235418e-01 4.579824394640e-01 5.358274566896e-01 5.031285197451e-01 3.763768429102e-01 2.701871518864e-01 3.327273057753e-01 4.370258731929e-01 4.596932336975e-01 4.017771429858e-01 3.570914445723e-01 4.102481054540e-01 4.797027429788e-01 4.662018489547e-01 3.552934888175e-01 2.467247622311e-01 3.203882704783e-01 4.472976761134e-01 4.770874621553e-01 3.793964138365e-01 2.179880041752e-01 2.350693823231e-01 3.958305764611e-01 4.787107143782e-01 4.397430711470e-01 3.322388115818e-01 3.150820253921e-01 4.296156361085e-01 5.189793106873e-01 5.136827247048e-01 4.487772509078e-01 4.400380810422e-01 5.350853139803e-01 6.321067715545e-01 6.521132520314e-01 5.979521715572e-01 5.446912159574e-01 5.722976419431e-01 6.505749410196e-01 6.962538375505e-01 6.787963039005e-01 6.363055325466e-01 6.397820826502e-01 7.050118085539e-01 7.706707324646e-01 7.797889467485e-01 7.273657709964e-01 6.656966426337e-01 6.690293368512e-01 7.414816302738e-01 8.085014793086e-01 8.079653316284e-01 7.348133466908e-01 6.458334495005e-01 6.241698678581e-01 6.741347013953e-01 7.131620136763e-01 6.858062726832e-01 6.104215981827e-01 5.624996360195e-01 5.848293158844e-01 6.186913337352e-01 6.014958950699e-01 5.514797896199e-01 5.558778739675e-01 6.402868733222e-01 7.153561218789e-01 7.097343983857e-01 6.425888811639e-01 6.217604648435e-01 7.115597080091e-01 8.173566487526e-01 8.354467552738e-01 7.567357571220e-01 6.784685826683e-01 7.172998760149e-01 8.221810441662e-01 8.605808963960e-01 7.843846930805e-01 6.609617618520e-01 6.337723271692e-01 7.249106773186e-01 8.003139283210e-01 7.875995543180e-01 7.281592252799e-01 7.159197137176e-01 7.614361146069e-01 7.777332117350e-01 7.177418898090e-01 6.391155019965e-01 6.477531959287e-01 7.220071560688e-01 7.399480921784e-01 6.484547279395e-01 5.191408119973e-01 5.161722932255e-01 6.289298321208e-01 6.914123228327e-01 6.511994999087e-01 5.995699445091e-01 6.627534045403e-01 7.767508611868e-01 7.978389958421e-01 6.911641597468e-01 5.901205316452e-01 6.935141383315e-01 8.859691849339e-01 9.597163139222e-01 8.591922737493e-01 7.111695884365e-01 7.728883918129e-01 1.022394742402e+00 1.201753520145e+00 1.222035766285e+00 1.073479018884e+00 8.679378325218e-01 8.422451137598e-01 1.053983647985e+00 1.274690589328e+00 1.344576334609e+00 1.237826412173e+00 1.051353385777e+00 9.701103935992e-01 1.056629429967e+00 1.179774819823e+00 1.178862622918e+00 1.050843063320e+00 9.468925984937e-01 1.006741238084e+00 1.123752890502e+00 1.126472512778e+00 9.851249499291e-01 8.385358595505e-01 8.713764021980e-01 1.001833871179e+00 1.026114150945e+00 8.865011596687e-01 7.155595368886e-01 7.552290661815e-01 9.380898734052e-01 1.017082139007e+00 9.093293871128e-01 7.250291224715e-01 7.325799309636e-01 9.382444789666e-01 1.075308884835e+00 1.022049420771e+00 8.386689597008e-01 7.487817016524e-01 8.791506530129e-01 1.020778593268e+00 1.005892947691e+00 8.496367505933e-01 7.336771903327e-01 8.168488101353e-01 9.439979657968e-01 9.302375771502e-01 7.626021068657e-01 6.243831464185e-01 7.397527992473e-01 9.357291508736e-01 9.869428684909e-01 8.534304816827e-01 7.215461433890e-01 7.349159315075e-01 8.734429803110e-01 9.703821753189e-01 9.423572865150e-01 8.295049506106e-01 7.594462841219e-01 8.103998774499e-01 8.947186422627e-01 9.078563964694e-01 8.362104319579e-01 7.469607666811e-01 7.214035397144e-01 7.523295371009e-01 7.636266184730e-01 7.131464674531e-01 6.213240375022e-01 5.466939320340e-01 5.265977889768e-01 5.317467157251e-01 5.139006804795e-01 4.573647038007e-01 3.800323415719e-01 3.188526591884e-01 3.066278424356e-01 3.397352261096e-01 3.891778094684e-01 4.325925823210e-01 4.567954428119e-01 4.519646331348e-01 4.113046271731e-01 3.377583968268e-01 2.587032124457e-01 2.370097373397e-01 2.882712535504e-01 3.360612578671e-01 3.246755272030e-01 2.449251546170e-01 1.497415773889e-01 1.885341108752e-01 2.958249508661e-01 3.461578743161e-01 3.218154922250e-01 2.484159085647e-01 2.028321428505e-01 2.597896496037e-01 3.393879175777e-01 3.723370509871e-01 3.332328112367e-01 2.308485130543e-01 1.268688644118e-01 1.503914575144e-01 2.050733814225e-01 1.971748292758e-01 1.388226013419e-01 1.225923613911e-01 1.858377865659e-01 2.292182508982e-01 2.244149091670e-01 2.111860133085e-01 2.461169559056e-01 2.991091040938e-01 3.077382778358e-01 2.514102313195e-01 1.698172469585e-01 1.728907674021e-01 2.370258546076e-01 2.483661401485e-01 1.757635503111e-01 8.978160642650e-02 2.058594518443e-01 3.411052534343e-01 3.941458288526e-01 3.393693510566e-01 1.996952252702e-01 1.177622477426e-01 2.523735162778e-01 3.585344881596e-01 3.652155949858e-01 2.716564242926e-01 1.171157444721e-01 8.668784980567e-02 2.099593521973e-01 2.674810753509e-01 2.450970805182e-01 1.621885267320e-01 5.916427463506e-02 6.950170251212e-02 1.300321952219e-01 1.739076798321e-01 1.804294974269e-01 1.456240501926e-01 7.089134910827e-02 5.672169470577e-02 1.708157535386e-01 2.621164391720e-01 2.920791032311e-01 2.462303223435e-01 1.587228246256e-01 1.764885034291e-01 2.967679561661e-01 3.757721331759e-01 3.605509448129e-01 2.500226040393e-01 1.030335953676e-01 1.580659489808e-01 2.724038863963e-01 2.955725651207e-01 2.181451270481e-01 1.205070691865e-01 2.090652227438e-01 3.286267419609e-01 3.578221329689e-01 2.770686820169e-01 1.441667653564e-01 1.968743245100e-01 3.442515478928e-01 4.096969162547e-01 3.610307306339e-01 2.435060127987e-01 2.293492375979e-01 3.584594930666e-01 4.471380687491e-01 4.264083932304e-01 3.123872573959e-01 2.286603471035e-01 3.259583946408e-01 4.519112310552e-01 4.920004042177e-01 4.299077414945e-01 3.105449276151e-01 2.411619727634e-01 2.885119847001e-01 3.500301895220e-01 3.662722178598e-01 3.501738243370e-01 3.333714714169e-01 3.196420028349e-01 2.874897496252e-01 2.369419541604e-01 2.140459473792e-01 2.448745576351e-01 2.690752672931e-01 2.314297275882e-01 1.265865705723e-01 1.066078202779e-01 2.708182322721e-01 4.158280677119e-01 4.907023632625e-01 4.843851189438e-01 4.203092970371e-01 3.518702491970e-01 3.292256891754e-01 3.385158454242e-01 3.299665515530e-01 2.877222903158e-01 2.457942525410e-01 2.595051428067e-01 3.144245407983e-01 3.487750390092e-01 3.258143499785e-01 2.392896978499e-01 1.146797033391e-01 1.111964076854e-01 2.409384296242e-01 3.356999175013e-01 3.609156127051e-01 3.120292042835e-01 2.117439064369e-01 1.391421811444e-01 2.006837263695e-01 2.891006840910e-01 3.458225849533e-01 3.681733446094e-01 3.716544686991e-01 3.836332953491e-01 4.201861527994e-01 4.553896611772e-01 4.522061573327e-01 4.331100432728e-01 3.755402090437e-01 2.789141795005e-01 2.155702511452e-01 2.523594530858e-01 3.188448094324e-01 3.475298104807e-01 3.304392281733e-01 2.953327388586e-01 2.782408253346e-01 2.824916771703e-01 2.830686466157e-01 2.717063479495e-01 2.644114046158e-01 2.670149756973e-01 2.544757415778e-01 2.030580606955e-01 1.376311622625e-01 1.688263208782e-01 2.635133789376e-01 3.122968706455e-01 2.718593008660e-01 1.512484979987e-01 1.294353511041e-01 2.989611296075e-01 4.256236521253e-01 4.450352580311e-01 3.580761379628e-01 2.667718141125e-01 3.547293749877e-01 5.120956731636e-01 5.840527357203e-01 5.251517923011e-01 3.823166450804e-01 3.392942265475e-01 4.838602721211e-01 6.101326606191e-01 6.043169835424e-01 4.614195509103e-01 2.992204553032e-01 3.518920662733e-01 5.173756893761e-01 6.311402511194e-01 6.389692162332e-01 5.481997269018e-01 4.063835256358e-01 3.611762320230e-01 4.479594841043e-01 4.885415314331e-01 4.110499173216e-01 2.431557963967e-01 1.757885854955e-01 3.207777698405e-01 4.119572996524e-01 3.749247728011e-01 2.358693009656e-01 1.783157716111e-01 3.339971274023e-01 4.572123412083e-01 4.664447537869e-01 3.725478614442e-01 2.719921415196e-01 3.117578657859e-01 4.149973319825e-01 4.552969602674e-01 4.087055379032e-01 3.206256088050e-01 2.807789364926e-01 3.146626939405e-01 3.460365736390e-01 3.408206106417e-01 3.314384438396e-01 3.621090978552e-01 4.192026322661e-01 4.607058067080e-01 4.734401194058e-01 4.794533809678e-01 5.095083405416e-01 5.657095078030e-01 6.203514627320e-01 6.445563983616e-01 6.260173326130e-01 5.756565430797e-01 5.292072667459e-01 5.262126656918e-01 5.613569388635e-01 5.859484507790e-01 5.635485966326e-01 5.031587164122e-01 4.593682608471e-01 4.747389621623e-01 5.100811574666e-01 5.050922459326e-01 4.546537528107e-01 4.183051048892e-01 4.476616691184e-01 4.933276459149e-01 4.866840443793e-01 4.306125658410e-01 4.078760432227e-01 4.668470145580e-01 5.214152072917e-01 4.946903259524e-01 4.201702317835e-01 4.542430167031e-01 6.165318754772e-01 7.390066113135e-01 7.211145647117e-01 5.841896079633e-01 5.174044950818e-01 6.784823349662e-01 8.644412530009e-01 9.013096084134e-01 7.846882837646e-01 7.022558240278e-01 8.609790357746e-01 1.088101709621e+00 1.148726413091e+00 9.715479386423e-01 6.909103823259e-01 7.157613320070e-01 1.036913510935e+00 1.239176551661e+00 1.179498749667e+00 9.423006986948e-01 6.812086326031e-01 6.990358397580e-01 9.308109060731e-01 1.057280446130e+00 9.751961542063e-01 7.834325723718e-01 7.489622622149e-01 9.282497933370e-01 1.053569135110e+00 9.777776957241e-01 7.535774341659e-01 6.485474495801e-01 8.260594278689e-01 9.984130417807e-01 9.739503779339e-01 7.775983407362e-01 6.513258156185e-01 8.106083899179e-01 1.011286626760e+00 1.043388530505e+00 9.176213198902e-01 8.336307684837e-01 9.598844843964e-01 1.132579621505e+00 1.160633925491e+00 1.037354255303e+00 9.432461606956e-01 1.053672173541e+00 1.234194184332e+00 1.282689186855e+00 1.162722845771e+00 1.018487641871e+00 1.046314937413e+00 1.185910788175e+00 1.230118720488e+00 1.109159206729e+00 9.414734948460e-01 9.367309557988e-01 1.067215214469e+00 1.113616718992e+00 9.813742301052e-01 7.754245488863e-01 7.726632214333e-01 9.277742522479e-01 1.040031184364e+00 9.840805908865e-01 7.701677944344e-01 5.581859999790e-01 6.209895363270e-01 8.263453449151e-01 8.648533338490e-01 6.859101849578e-01 4.520122458996e-01 5.419263719131e-01 7.841862448465e-01 8.622461774822e-01 7.167425033852e-01 4.739289989674e-01 4.805161703744e-01 6.938701464331e-01 7.835098104858e-01 6.726630442143e-01 4.777910449584e-01 4.933956214002e-01 6.783826412574e-01 7.578868338406e-01 6.709582636015e-01 5.509275465457e-01 6.221132789287e-01 7.915874870827e-01 8.488047901691e-01 7.493720818400e-01 6.260240924445e-01 6.843057002914e-01 8.359486314139e-01 8.700220946389e-01 7.255453888149e-01 5.232070505960e-01 5.548252437011e-01 7.610706336915e-01 8.659416695603e-01 7.950191630837e-01 6.417824595871e-01 6.160030421933e-01 7.421252418501e-01 8.271032645879e-01 7.966932343146e-01 7.342492375719e-01 7.657789089677e-01 8.576945623961e-01 9.096992444000e-01 8.479566102664e-01 6.700046314231e-01 5.457496875819e-01 6.402078987178e-01 7.974715821493e-01 8.303206836593e-01 7.023016007573e-01 5.002858876318e-01 4.152089553692e-01 4.886410060112e-01 5.238369425907e-01 4.461792722564e-01 3.241861753908e-01 3.113874430502e-01 3.828703791971e-01 3.950534246088e-01 3.282816754195e-01 2.782012310056e-01 3.286334996325e-01 3.797114740507e-01 3.473294913078e-01 2.532839807207e-01 2.323689250336e-01 3.207245055180e-01 3.715599301899e-01 3.318253802206e-01 2.546856953362e-01 2.660982190424e-01 3.342665358847e-01 3.306873402046e-01 2.162994677321e-01 8.555683781217e-02 2.455406684386e-01 3.910816033454e-01 4.133332596228e-01 3.055436713639e-01 1.691660656564e-01 2.695964657925e-01 4.259478466393e-01 4.776665694250e-01 4.088047042390e-01 2.909537248418e-01 2.869982963278e-01 3.926637163706e-01 4.690235303069e-01 4.846597590871e-01 4.468326891412e-01 3.974007283975e-01 3.397330061124e-01 2.670058277078e-01 2.667029716254e-01 4.142648933870e-01 5.697913676774e-01 6.129115040725e-01 4.933273000174e-01 2.485191133679e-01 2.295414103717e-01 4.959218998166e-01 6.425223241508e-01 5.834416581971e-01 3.388936257426e-01 1.751658670384e-01 4.637221941733e-01 6.710850543812e-01 6.666814305977e-01 4.595127569113e-01 2.478209405016e-01 4.525040376222e-01 6.895323969431e-01 7.360526874952e-01 5.707606148432e-01 2.985222207710e-01 2.930558323680e-01 4.990845307006e-01 5.595133052585e-01 4.276562954193e-01 2.156763968493e-01 3.102416422891e-01 5.102977770246e-01 5.593275616633e-01 4.408725876007e-01 3.015881230427e-01 4.048239549777e-01 5.627722884625e-01 5.739910624472e-01 4.162978048605e-01 2.626771492062e-01 4.125107900993e-01 6.190296982359e-01 7.005964757799e-01 6.212412766911e-01 4.366716637152e-01 3.437370143176e-01 4.944959292013e-01 6.214845285195e-01 5.836638473307e-01 4.124962565060e-01 3.314285043464e-01 4.784732192217e-01 5.715957749064e-01 4.757812349475e-01 2.406711050641e-01 3.274654389265e-01 6.371792952750e-01 7.954448387090e-01 7.123275004445e-01 4.267983748892e-01 2.935329803825e-01 6.201124024422e-01 8.627213632987e-01 8.568622345776e-01 6.054564935529e-01 2.941537235986e-01 4.638392746886e-01 7.445058042598e-01 8.077274792622e-01 6.175530323407e-01 2.894045304550e-01 3.435540398205e-01 6.341640110244e-01 7.342398502064e-01 5.844913619725e-01 2.594155376556e-01 2.665853805623e-01 5.848333252483e-01 7.245038511698e-01 6.212714887513e-01 3.372306469186e-01 2.714801293506e-01 5.846317080540e-01 7.805882209389e-01 7.529616205704e-01 5.388532174736e-01 3.423760301636e-01 4.175778050833e-01 6.050399812981e-01 7.025148892312e-01 6.657136843831e-01 5.395860861756e-01 4.510875460488e-01 5.128144382429e-01 6.511612027681e-01 6.932568444941e-01 5.876081534598e-01 4.085525456992e-01 3.710436162834e-01 5.253685757916e-01 6.414324027652e-01 6.164150948963e-01 4.587951728500e-01 3.127537225404e-01 4.339025405234e-01 6.388648913441e-01 7.274268953970e-01 6.435020565515e-01 4.217947216548e-01 2.691114748905e-01 4.556862549876e-01 6.502652443102e-01 6.822229887064e-01 5.281549042918e-01 2.490908002457e-01 1.686258517583e-01 4.003497281283e-01 5.033820708022e-01 4.302639125296e-01 2.402889474536e-01 2.037666830099e-01 3.734175636341e-01 4.399130434630e-01 3.455682860755e-01 1.963335331339e-01 3.361746431912e-01 5.495432819167e-01 6.205602235785e-01 4.966076627676e-01 2.202513104496e-01 2.095520050498e-01 5.046615238311e-01 6.570011543931e-01 6.009281975813e-01 3.627974392945e-01 1.487623362936e-01 3.960814241106e-01 6.036187538777e-01 6.358453048977e-01 5.084021351340e-01 3.522867824555e-01 3.872737317676e-01 5.193430155244e-01 5.678474013537e-01 5.151917096667e-01 4.426764075131e-01 4.358198509802e-01 4.511067770993e-01 4.027343758817e-01 2.906034554018e-01 2.339059611554e-01 3.098812131383e-01 3.697038225217e-01 3.442119993293e-01 2.891489674372e-01 3.362233828769e-01 4.582948428455e-01 5.460594430978e-01 5.744668980329e-01 5.839714576629e-01 6.129860072039e-01 6.407502625046e-01 6.314301432382e-01 6.037224074959e-01 6.194164328973e-01 6.786195438595e-01 7.017654613742e-01 6.384119156169e-01 5.414223216632e-01 5.544865266137e-01 6.795758737547e-01 7.600361094428e-01 7.460857373063e-01 6.662812281259e-01 6.278332888624e-01 6.946030128800e-01 7.813941943513e-01 7.676220005021e-01 6.405713030717e-01 5.534874178968e-01 6.965292640919e-01 8.932849240685e-01 9.369724891824e-01 7.787068539528e-01 5.511661066282e-01 5.966148272008e-01 8.503574558419e-01 9.841288756112e-01 8.920190446748e-01 6.463717673309e-01 5.324969690654e-01 7.153702806506e-01 8.726655624594e-01 8.322873791642e-01 6.347729912741e-01 5.264184243610e-01 6.860289067364e-01 8.491505741369e-01 8.489942145515e-01 7.264688525690e-01 6.787107409482e-01 8.012496296167e-01 9.097100018758e-01 8.680712239826e-01 7.165050031513e-01 6.618115266028e-01 8.010219434243e-01 9.274664550401e-01 8.994281533694e-01 7.567874055977e-01 7.038953256470e-01 8.481470405134e-01 9.989792416469e-01 1.014615016759e+00 9.218932471822e-01 8.716503593305e-01 9.526580455152e-01 1.061135032841e+00 1.083691629692e+00 9.910031849663e-01 9.368146103996e-01 9.676125435020e-01 1.008094036186e+00 9.669553725947e-01 8.597296052195e-01 7.999206565006e-01 8.425034106958e-01 8.862061545521e-01 8.476228805531e-01 7.785422762209e-01 8.060517972099e-01 9.151133366301e-01 9.609139516762e-01 8.764761884913e-01 7.536149828168e-01 7.836364428963e-01 9.391618961207e-01 1.012170680058e+00 9.072857140779e-01 7.110399804962e-01 6.885869149109e-01 8.815130644799e-01 1.013128205754e+00 9.475073481297e-01 7.497335179803e-01 6.845652410277e-01 8.670221845885e-01 1.023157636921e+00 9.849884395944e-01 7.966368147100e-01 7.182846141637e-01 9.142753178971e-01 1.125781664484e+00 1.160299556351e+00 1.026509196314e+00 9.064571577087e-01 9.873875024038e-01 1.157405225980e+00 1.223367314319e+00 1.143959448383e+00 1.058702198130e+00 1.120400787150e+00 1.244575738729e+00 1.283605723662e+00 1.192949517728e+00 1.053747042260e+00 1.022739545110e+00 1.147187521806e+00 1.220526163767e+00 1.134195733207e+00 1.000536128857e+00 1.006793917319e+00 1.125333675218e+00 1.170259761978e+00 1.087086727803e+00 1.012983470598e+00 1.102092668283e+00 1.249350606127e+00 1.271212898762e+00 1.155687582014e+00 1.101845335765e+00 1.270648934508e+00 1.479246434072e+00 1.501589838186e+00 1.314175663805e+00 1.151063164509e+00 1.297819168799e+00 1.571826004319e+00 1.649381152888e+00 1.439000051523e+00 1.141945115238e+00 1.195255084768e+00 1.548912236674e+00 1.765569888537e+00 1.662032137519e+00 1.340603538905e+00 1.175871573457e+00 1.395309978795e+00 1.646351372489e+00 1.648837309669e+00 1.420704527851e+00 1.224503240895e+00 1.301257873144e+00 1.462365929180e+00 1.446923415659e+00 1.254708945989e+00 1.144322664244e+00 1.310483252650e+00 1.522858609758e+00 1.575132411426e+00 1.390085574790e+00 1.099573751052e+00 1.106228699705e+00 1.398774708003e+00 1.566774613964e+00 1.427863047433e+00 1.079192197446e+00 9.210949021005e-01 1.183279162124e+00 1.438333115723e+00 1.416442049369e+00 1.138579062472e+00 8.830922045557e-01 9.903414701137e-01 1.234122685530e+00 1.304112910414e+00 1.170838597535e+00 1.014864718137e+00 1.044254612550e+00 1.176613799349e+00 1.223145549585e+00 1.168373232350e+00 1.143528561982e+00 1.222462754916e+00 1.298812287486e+00 1.270812790117e+00 1.191536383013e+00 1.215780287200e+00 1.351321399288e+00 1.423014525111e+00 1.316522857327e+00 1.110173223200e+00 1.067634675925e+00 1.270113949740e+00 1.446168734338e+00 1.400802950431e+00 1.153309991578e+00 9.432567611368e-01 1.028014168612e+00 1.215202614229e+00 1.226466945939e+00 1.092405898645e+00 9.535952764865e-01 9.452139851403e-01 1.050390524729e+00 1.120349739837e+00 1.056789754358e+00 8.559682618648e-01 6.163470170220e-01 6.500256352683e-01 8.522036008060e-01 9.123118084164e-01 7.655868712990e-01 5.861553322752e-01 6.841907995151e-01 9.031095886968e-01 9.624960295676e-01 8.180849299223e-01 6.657817099587e-01 7.967649695552e-01 1.029136277843e+00 1.081313847613e+00 8.872234313823e-01 6.134828268902e-01 6.770387961830e-01 9.603780240604e-01 1.071546849364e+00 8.978553772978e-01 5.402713887825e-01 4.719540297176e-01 8.034418203151e-01 9.921359926496e-01 8.875137708632e-01 5.465762800761e-01 3.480361729430e-01 6.612212322498e-01 8.920254492258e-01 8.454921613696e-01 5.402921712207e-01 2.078264218222e-01 4.762807561134e-01 7.380724370348e-01 7.560533848130e-01 5.493393695439e-01 3.219560459157e-01 4.448254768549e-01 6.208140632479e-01 6.083028988945e-01 4.239419614236e-01 2.462778316210e-01 3.952895598232e-01 5.954938630434e-01 6.203619368093e-01 4.512629366252e-01 1.801153005563e-01 2.290714432999e-01 4.245880783264e-01 4.573976553134e-01 3.151989747807e-01 1.247173995325e-01 2.841982561588e-01 4.495021519592e-01 4.562304097363e-01 3.102552290364e-01 1.985459996253e-01 3.807545267207e-01 5.470802483068e-01 5.584045456507e-01 4.027309562308e-01 1.452812516123e-01 1.642369127354e-01 3.499336069992e-01 3.948162357015e-01 3.001758136404e-01 1.843944937984e-01 2.703398893685e-01 3.848691741982e-01 3.818147554597e-01 2.508462150935e-01 1.100680574114e-01 2.557742694144e-01 3.951289377987e-01 4.118735670824e-01 3.065679355439e-01 1.708721113867e-01 2.340898880459e-01 3.712493894292e-01 4.357912047856e-01 4.219652142771e-01 3.802223834174e-01 3.702947864000e-01 4.023173986393e-01 4.539472515019e-01 5.128030894310e-01 5.579820399484e-01 5.526250889634e-01 4.780591478225e-01 3.815017165998e-01 3.862877911437e-01 4.890409678321e-01 5.465002795459e-01 4.844783921526e-01 3.398068882720e-01 3.260946405575e-01 5.082336171131e-01 6.477104032785e-01 6.385318490074e-01 4.894103822293e-01 3.439961178696e-01 4.282042770546e-01 5.811270532974e-01 6.146141054921e-01 5.036687710057e-01 3.494387980852e-01 3.624623159938e-01 4.841617073411e-01 5.237553812068e-01 4.580692869720e-01 4.025459481617e-01 4.731779625653e-01 5.594093337815e-01 5.354833074299e-01 4.015225914447e-01 3.332179197074e-01 4.793983494549e-01 6.162728337444e-01 5.998886225654e-01 4.287575822233e-01 2.898318161837e-01 4.615542813847e-01 6.646446159673e-01 7.243123826415e-01 6.473456636573e-01 5.010315819414e-01 4.486907081797e-01 5.692700388131e-01 7.014788712702e-01 7.271941521625e-01 6.243568662651e-01 4.546772080969e-01 3.891443804526e-01 5.106054577294e-01 6.016311023723e-01 5.656120765587e-01 4.553018444081e-01 4.421097093171e-01 5.524787463582e-01 6.095738164675e-01 5.265777782198e-01 3.635533982791e-01 3.745663839802e-01 5.693474290485e-01 6.919137508321e-01 6.539623338582e-01 4.980324251196e-01 4.100055171041e-01 5.224826688200e-01 6.355375191471e-01 6.139649291466e-01 4.759415961839e-01 3.931128351619e-01 5.098202777637e-01 6.386873172695e-01 6.382802093875e-01 5.089061911379e-01 3.901700453094e-01 4.715210407311e-01 6.182217403867e-01 6.613281959380e-01 5.711720149332e-01 4.281581151480e-01 4.030457269342e-01 5.061861115783e-01 5.741265614163e-01 5.499008241547e-01 4.903201780435e-01 5.030240479997e-01 5.872430189445e-01 6.422342163405e-01 6.168270445498e-01 5.451586319831e-01 5.207187357816e-01 5.775454802760e-01 6.323634024736e-01 6.136863207665e-01 5.296709571031e-01 4.714215230944e-01 5.210244969037e-01 6.063416956457e-01 6.234881741755e-01 5.489977728878e-01 4.568963433966e-01 4.775234422316e-01 5.832179927416e-01 6.338949862853e-01 5.653205944918e-01 4.188116006070e-01 3.691726778045e-01 4.959015292447e-01 6.007653622264e-01 5.722816769772e-01 4.294083105121e-01 3.519403130924e-01 4.943959758766e-01 6.414533714414e-01 6.498708821477e-01 5.249473092165e-01 4.305216437314e-01 5.501909130340e-01 7.093793869090e-01 7.332891141008e-01 6.053442373070e-01 4.784586253921e-01 5.771357862441e-01 7.516636540324e-01 7.898328916162e-01 6.549033414785e-01 5.035042529016e-01 6.131998446402e-01 8.314668667469e-01 9.055491649999e-01 7.795184134231e-01 6.117907135358e-01 6.833437761228e-01 9.236209756434e-01 1.083234840009e+00 1.043248874679e+00 8.124489333648e-01 5.647701807364e-01 6.950967522661e-01 1.009721541173e+00 1.139367902118e+00 9.807660935471e-01 6.371842238972e-01 5.659005386773e-01 9.066720113099e-01 1.133477632527e+00 1.055911142168e+00 7.169148024530e-01 4.914931546329e-01 8.101540059093e-01 1.117878896430e+00 1.132023712502e+00 8.520829222246e-01 5.656718468308e-01 7.976904973828e-01 1.161261200982e+00 1.271794757666e+00 1.058901779985e+00 6.649333622157e-01 5.848139203419e-01 9.202212201038e-01 1.125112316063e+00 1.037804294309e+00 7.376289373534e-01 5.737576438132e-01 8.045973211881e-01 1.021151453338e+00 1.008757487996e+00 8.131227012158e-01 6.970743758399e-01 8.558271675768e-01 1.033061073659e+00 1.020671232175e+00 8.279016491325e-01 6.791926867926e-01 8.131419338804e-01 1.016193594771e+00 1.052208217738e+00 9.091815730168e-01 7.687602833268e-01 7.991514483789e-01 9.437866653684e-01 1.014446074345e+00 9.662581179551e-01 8.770365465312e-01 8.383289620447e-01 8.461870002756e-01 8.446820356149e-01 8.338598923394e-01 8.509706034337e-01 8.820762384852e-01 8.731486546510e-01 8.225863253757e-01 8.089834844771e-01 8.778312014733e-01 9.444815101487e-01 9.157673376154e-01 8.147729711952e-01 7.978384661163e-01 9.417132035812e-01 1.089977648072e+00 1.106034422530e+00 1.008577398323e+00 9.648860930351e-01 1.082476892128e+00 1.211362061583e+00 1.183622932177e+00 1.002937951469e+00 8.946982608609e-01 1.063129237122e+00 1.285343185106e+00 1.305051736421e+00 1.076363894573e+00 8.206535920532e-01 9.572236412380e-01 1.307807538643e+00 1.480087547011e+00 1.353427815253e+00 1.042173774700e+00 9.101853833552e-01 1.141319209795e+00 1.370321010233e+00 1.400040533031e+00 1.333577496510e+00 1.281135138553e+00 1.320244657094e+00 1.410612199666e+00 1.453901684953e+00 1.402028275912e+00 1.269961103715e+00 1.246793880494e+00 1.409034692942e+00 1.541251867748e+00 1.467077430867e+00 1.218709661485e+00 1.045666944184e+00 1.191271317623e+00 1.446829837773e+00 1.542736356924e+00 1.437218553482e+00 1.304167045854e+00 1.380034326539e+00 1.609085386287e+00 1.749880512185e+00 1.693458112194e+00 1.526666695302e+00 1.464080652795e+00 1.587871409479e+00 1.719157246679e+00 1.687055601505e+00 1.491698848696e+00 1.307583690144e+00 1.334700484218e+00 1.506319276343e+00 1.615700764034e+00 1.585528338481e+00 1.492142737324e+00 1.471942871061e+00 1.559021074471e+00 1.656021985230e+00 1.676524000402e+00 1.616718173218e+00 1.527850339611e+00 1.459623144464e+00 1.428485599290e+00 1.426726276508e+00 1.431514221014e+00 1.401400636198e+00 1.301183990757e+00 1.162364777738e+00 1.129142452027e+00 1.301793673794e+00 1.513526921697e+00 1.589641056684e+00 1.475371881668e+00 1.264396267435e+00 1.191590790973e+00 1.377101130878e+00 1.615253697312e+00 1.689152670408e+00 1.536125301795e+00 1.263636717914e+00 1.144458940869e+00 1.323543405999e+00 1.552350637585e+00 1.590038383460e+00 1.374992052515e+00 1.022094326656e+00 8.601486290179e-01 1.083987331705e+00 1.356295225638e+00 1.442488342767e+00 1.328599528842e+00 1.157443608456e+00 1.131997217832e+00 1.257215246554e+00 1.347822439370e+00 1.300238307513e+00 1.172239026497e+00 1.130548292880e+00 1.238367353841e+00 1.345253588326e+00 1.301687211096e+00 1.094233576760e+00 8.857649971756e-01 9.398566203051e-01 1.186508631175e+00 1.357408038023e+00 1.339346290448e+00 1.181523812959e+00 1.062929506793e+00 1.129414026357e+00 1.274806803284e+00 1.327605812861e+00 1.250890157187e+00 1.154676884750e+00 1.187760013671e+00 1.321475164582e+00 1.391700429942e+00 1.307775840405e+00 1.134520028570e+00 1.084116663885e+00 1.265222953720e+00 1.488137454408e+00 1.558205539771e+00 1.425028658152e+00 1.191197128334e+00 1.085778571621e+00 1.214493893088e+00 1.378814946204e+00 1.392089328609e+00 1.226144868306e+00 1.003375866908e+00 9.364754079704e-01 1.054055776072e+00 1.151890525869e+00 1.106211625287e+00 9.553822847503e-01 8.713146433550e-01 9.725062903751e-01 1.126310960258e+00 1.175669429524e+00 1.092029657749e+00 9.718132340791e-01 9.592470949421e-01 1.055301577662e+00 1.119625478923e+00 1.063456869732e+00 9.174445236379e-01 8.172255799117e-01 8.650619584963e-01 9.624247594164e-01 9.698337599234e-01 8.543851481185e-01 7.065595240788e-01 6.948455363273e-01 8.287828416537e-01 9.472639987937e-01 9.613287093992e-01 8.900818051211e-01 8.208456634688e-01 8.188162248647e-01 8.437679829937e-01 8.210494442357e-01 7.419941194127e-01 6.787523017667e-01 7.014283078843e-01 7.614265559261e-01 7.596628746451e-01 6.559554847400e-01 4.988017036479e-01 4.330078178572e-01 5.314110287108e-01 6.528672367080e-01 7.031945558708e-01 6.800612266131e-01 6.244462321889e-01 5.717895275270e-01 5.292478546464e-01 5.160051488474e-01 5.844242423337e-01 7.250441458205e-01 8.437240291309e-01 8.496696760398e-01 7.087393922051e-01 4.935798103811e-01 4.864414171950e-01 7.525541753454e-01 9.876180095485e-01 1.043733637886e+00 8.940992158097e-01 6.250533124645e-01 5.055120145491e-01 6.979948007869e-01 8.940779338384e-01 9.269105483954e-01 8.084307255718e-01 6.877758343550e-01 7.366876154764e-01 8.654986238064e-01 8.930120848364e-01 7.800434569188e-01 6.742892870490e-01 7.975955359474e-01 1.033091159250e+00 1.141838040692e+00 1.020255149514e+00 7.218170453866e-01 5.745850726877e-01 8.649610593853e-01 1.175640209584e+00 1.246927794495e+00 1.032675883813e+00 6.840969527238e-01 6.938134483432e-01 1.081680098271e+00 1.345414725158e+00 1.292228453115e+00 9.290599141359e-01 5.439754757208e-01 8.341132025241e-01 1.330345562709e+00 1.567840139674e+00 1.436349181624e+00 1.017684800002e+00 7.246171684267e-01 1.069703418158e+00 1.513969080237e+00 1.670413095513e+00 1.467780061724e+00 1.053064413898e+00 8.835027408734e-01 1.209293238932e+00 1.521318468292e+00 1.523240363628e+00 1.194195929755e+00 7.708115260975e-01 8.506748425910e-01 1.286813944608e+00 1.538096516059e+00 1.450536310062e+00 1.097318922715e+00 8.179940003068e-01 1.021519101473e+00 1.360355336974e+00 1.480435716635e+00 1.331732326258e+00 1.084933653366e+00 1.050558761356e+00 1.237452367533e+00 1.336507571079e+00 1.192317791398e+00 9.069356773371e-01 8.805168501129e-01 1.220483788740e+00 1.502351086162e+00 1.488696917082e+00 1.174771900115e+00 8.428860365589e-01 1.037787722250e+00 1.499543337405e+00 1.757241543049e+00 1.668611081777e+00 1.327662018827e+00 1.106153401380e+00 1.342439411349e+00 1.687976228876e+00 1.777404600529e+00 1.531360966053e+00 1.145440430562e+00 1.126556911741e+00 1.539155945669e+00 1.870649231986e+00 1.865364974365e+00 1.534456589118e+00 1.165150267113e+00 1.259427303675e+00 1.686140575877e+00 1.971011090661e+00 1.939547700530e+00 1.663951499104e+00 1.420094724727e+00 1.479214319201e+00 1.697060417259e+00 1.786554467471e+00 1.671818359750e+00 1.499584415234e+00 1.506525691230e+00 1.696804416183e+00 1.850374865196e+00 1.839933161317e+00 1.725572882004e+00 1.683045173490e+00 1.788960746373e+00 1.913008768019e+00 1.919269930204e+00 1.827248533918e+00 1.794146604327e+00 1.913638945261e+00 2.054983322662e+00 2.029804056653e+00 1.789697308793e+00 1.510882075144e+00 1.526066824799e+00 1.835114245598e+00 2.085786812524e+00 2.056652579323e+00 1.760902674043e+00 1.458070320914e+00 1.511892089983e+00 1.822486559706e+00 2.010968407642e+00 1.915108499364e+00 1.634193015735e+00 1.488910599655e+00 1.674349486012e+00 1.918214209728e+00 1.925762094442e+00 1.643230987724e+00 1.297145605085e+00 1.331785538881e+00 1.705293728407e+00 1.964954636458e+00 1.889963884598e+00 1.519605960910e+00 1.175491099489e+00 1.310580587406e+00 1.696849354444e+00 1.893317387616e+00 1.768063058639e+00 1.450947832175e+00 1.303495504831e+00 1.523814352577e+00 1.786270060435e+00 1.802697588369e+00 1.543928198753e+00 1.244338304439e+00 1.300527662773e+00 1.639619508895e+00 1.863966480720e+00 1.790193814813e+00 1.467047247069e+00 1.174203799814e+00 1.261153423220e+00 1.561126924584e+00 1.722254256414e+00 1.630980135437e+00 1.381931924991e+00 1.219647810943e+00 1.301361028924e+00 1.455785216350e+00 1.483806142840e+00 1.363425195600e+00 1.227082295602e+00 1.233404655617e+00 1.356110668154e+00 1.447985944923e+00 1.445137674975e+00 1.397231905934e+00 1.386639846476e+00 1.422733727135e+00 1.447969164226e+00 1.440555386391e+00 1.451186117829e+00 1.524598180380e+00 1.613811328409e+00 1.629307490545e+00 1.546849778825e+00 1.455727288884e+00 1.486801956995e+00 1.629915008181e+00 1.736834293289e+00 1.705919332853e+00 1.578823525273e+00 1.522007895729e+00 1.637643786089e+00 1.796956681349e+00 1.816975080943e+00 1.649000281883e+00 1.436886858237e+00 1.441135587379e+00 1.671360475036e+00 1.853229360772e+00 1.797842055636e+00 1.522261125401e+00 1.279045561003e+00 1.388644315469e+00 1.697488030646e+00 1.851914564191e+00 1.706577184082e+00 1.348642620835e+00 1.125495442787e+00 1.332422755403e+00 1.641444422183e+00 1.712792716986e+00 1.477766164737e+00 1.120451747319e+00 1.073901524566e+00 1.390115023700e+00 1.623412059168e+00 1.545376654271e+00 1.188671774435e+00 8.932883956816e-01 1.125832543256e+00 1.529572228133e+00 1.684029462763e+00 1.480351917675e+00 1.049330338420e+00 8.783678995484e-01 1.264929644189e+00 1.654885173375e+00 1.736265512320e+00 1.477847324976e+00 1.072147105084e+00 9.719252826402e-01 1.279258906510e+00 1.527786835231e+00 1.492119177698e+00 1.205122274110e+00 9.290447853831e-01 1.009947430174e+00 1.262943848425e+00 1.348215804746e+00 1.180017354362e+00 9.014769454827e-01 8.633032551534e-01 1.114247923418e+00 1.300886642032e+00 1.244711326949e+00 9.741924070212e-01 7.249663337265e-01 8.164563704765e-01 1.047293256714e+00 1.118548557128e+00 9.787854735710e-01 7.820173158977e-01 8.080464016922e-01 1.007309686310e+00 1.099502080490e+00 9.736011148303e-01 7.278145278293e-01 7.071933963506e-01 9.904484297952e-01 1.215348977965e+00 1.192874219507e+00 9.208382090316e-01 6.097845357766e-01 7.165061058565e-01 1.049427986062e+00 1.213493907347e+00 1.111203319525e+00 8.432275405837e-01 7.431567408850e-01 9.851786646421e-01 1.219647927467e+00 1.221778937760e+00 9.805375868479e-01 7.024125813196e-01 7.906545963660e-01 1.101203720278e+00 1.263473934624e+00 1.163006082322e+00 8.714843284383e-01 6.717771502711e-01 8.269964987207e-01 1.036381462967e+00 1.049632925442e+00
 6.660088129358e-01 7.400723299197e-01 7.892377364625e-01 7.750673969677e-01 7.156976878116e-01 6.751013278454e-01 6.984108834769e-01 7.493980272932e-01 7.658052300009e-01 7.324014801808e-01 6.913519838539e-01 6.951819208756e-01 7.325620874699e-01 7.429379431383e-01 6.940188972392e-01 6.178827172005e-01 5.906967077829e-01 6.357512184839e-01 6.830002424395e-01 6.698770184252e-01 5.988257039392e-01 5.314596938715e-01 5.275368491905e-01 5.596540941686e-01 5.632343838044e-01 5.243213809209e-01 4.851505907868e-01 4.890268796374e-01 5.157574079439e-01 5.511956042094e-01 5.799781848205e-01 5.985152077337e-01 6.242097343336e-01 6.675508979641e-01 7.151015430925e-01 7.432628328961e-01 7.415585366861e-01 7.232251395887e-01 7.137459232213e-01 7.218614906313e-01 7.451397514832e-01 7.761442304102e-01 7.914045072402e-01 7.708019835573e-01 7.234715656234e-01 6.897600092221e-01 7.011700097864e-01 7.357824507368e-01 7.462351256267e-01 7.134336795366e-01 6.608119429527e-01 6.277023697794e-01 6.209091696079e-01 6.095619554712e-01 5.742322294929e-01 5.346706586772e-01 5.236497942804e-01 5.357759475968e-01 5.359392660712e-01 5.150164189970e-01 5.066176807309e-01 5.387640377098e-01 5.826158524318e-01 5.926493490806e-01 5.649459768813e-01 5.454043374917e-01 5.733755811333e-01 6.167604098602e-01 6.187225814684e-01 5.716369353549e-01 5.361554244204e-01 5.764474127769e-01 6.538584479434e-01 6.873537770126e-01 6.526672076831e-01 6.022847064839e-01 6.159344151241e-01 6.836821592511e-01 7.211280146177e-01 6.845520404352e-01 6.115103362480e-01 5.921886553799e-01 6.490064193010e-01 6.991982046804e-01 6.829855655400e-01 6.258410858435e-01 6.144634476753e-01 6.805606612920e-01 7.490161209651e-01 7.560981631299e-01 7.173722757869e-01 7.090375239214e-01 7.699774214675e-01 8.407399699919e-01 8.515268461716e-01 7.943060364263e-01 7.221441391306e-01 6.926520574834e-01 6.919154143564e-01 6.614499199957e-01 5.856294700351e-01 5.186259794665e-01 5.205386136120e-01 5.517001283631e-01 5.310949991226e-01 4.410969836618e-01 3.597523687947e-01 3.989346064787e-01 4.938843169151e-01 5.276275631302e-01 4.734031176769e-01 3.965346486764e-01 4.139317527156e-01 5.106396413352e-01 5.757667842119e-01 5.663721964827e-01 5.234610291979e-01 5.468047414651e-01 6.559748981862e-01 7.622041833024e-01 7.943618679270e-01 7.371857355753e-01 6.326763142131e-01 5.703319497335e-01 6.109065329292e-01 6.983790997705e-01 7.479088655915e-01 7.196669081954e-01 5.897780260405e-01 4.387447067514e-01 4.360275491295e-01 5.412997852796e-01 5.845052832541e-01 5.199213270478e-01 4.149100436643e-01 3.967722276916e-01 4.558912555562e-01 4.660986404411e-01 3.858948299568e-01 2.961825212318e-01 3.455919464979e-01 4.570665979894e-01 4.966776581783e-01 4.448504743748e-01 3.848545946486e-01 4.296946432805e-01 5.279493108200e-01 5.738637222947e-01 5.498833044916e-01 5.202488799500e-01 5.498928244503e-01 6.015603111006e-01 6.043312940572e-01 5.556815326039e-01 5.296862407279e-01 5.757154332284e-01 6.268179754944e-01 6.092186048617e-01 5.413089376490e-01 5.358830565964e-01 6.367254023636e-01 7.274393063167e-01 7.158472677770e-01 6.230591421653e-01 5.916762337360e-01 7.099447074967e-01 8.412357198518e-01 8.531376256749e-01 7.316743777401e-01 5.973090836175e-01 6.324180103825e-01 7.717790694971e-01 8.297659375753e-01 7.505142664330e-01 6.209685087903e-01 6.153957326512e-01 7.302208231394e-01 7.939373538945e-01 7.348459973479e-01 6.247505057781e-01 6.191343908475e-01 7.159537019697e-01 7.565326269604e-01 6.718740107003e-01 5.552677925561e-01 6.105965540216e-01 7.907016546110e-01 8.883449250397e-01 8.206447309466e-01 6.541831685979e-01 6.089497430076e-01 7.701847240653e-01 9.178196868044e-01 9.140955096960e-01 7.786387946319e-01 6.699575310671e-01 7.362210711496e-01 8.577426845514e-01 8.720941007912e-01 7.579395185314e-01 6.337216983337e-01 6.573157988451e-01 7.651062743887e-01 7.968110087438e-01 7.141794005169e-01 6.126835855650e-01 6.326695600224e-01 7.403147163290e-01 8.027420114775e-01 7.719967964264e-01 6.507559750051e-01 5.121259721766e-01 4.745707743433e-01 5.444017509865e-01 6.022709606571e-01 5.825467974888e-01 5.008388734148e-01 4.275375446703e-01 4.168805872544e-01 4.575711904708e-01 4.565332282126e-01 3.809531947682e-01 2.952447057470e-01 3.189331092924e-01 4.018577829947e-01 4.226388774605e-01 3.439508877070e-01 2.002689149592e-01 1.324887780705e-01 2.176790566533e-01 2.558864330785e-01 1.959903495143e-01 6.178433706787e-02 1.059760353526e-01 2.272036837269e-01 2.689355430945e-01 2.278260418415e-01 1.704539290327e-01 2.174380879659e-01 3.059057589464e-01 3.386620556516e-01 2.938600058964e-01 2.042289666886e-01 1.567956602385e-01 1.878905224140e-01 2.009040563648e-01 1.574803384296e-01 1.035177403864e-01 1.411107556209e-01 2.005370127492e-01 2.137526377183e-01 1.952360085460e-01 2.107098101160e-01 2.668696256299e-01 2.946706187956e-01 2.543621830552e-01 1.773269647440e-01 2.139575024054e-01 3.209204107682e-01 3.960991059128e-01 3.933457714304e-01 3.284052594021e-01 3.218650390884e-01 4.307319419199e-01 5.365463375365e-01 5.574549278481e-01 4.959560510345e-01 4.363500009923e-01 4.726646344154e-01 5.500103856471e-01 5.606130148368e-01 4.721755531118e-01 3.571842989723e-01 3.848802174770e-01 5.243863807328e-01 6.075967835777e-01 5.667014431441e-01 4.245231675985e-01 3.155962050134e-01 4.014076797318e-01 5.344882600592e-01 5.760681181104e-01 5.109960682244e-01 4.184076829684e-01 4.318209520419e-01 5.307788179275e-01 5.811808348138e-01 5.193858262989e-01 3.667720088480e-01 2.625694040306e-01 3.682522505096e-01 5.029800950927e-01 5.355025796542e-01 4.432567128910e-01 2.700071026960e-01 1.759138354227e-01 2.916982848435e-01 3.818188562009e-01 3.626703734555e-01 2.437702311421e-01 1.296037635335e-01 2.152844835790e-01 3.310504582052e-01 3.769377822227e-01 3.450421262230e-01 2.659587312115e-01 2.231955843473e-01 3.025488817160e-01 3.882208619289e-01 3.962941940095e-01 3.303326988151e-01 2.762513944107e-01 3.344278701704e-01 4.269451924651e-01 4.546539586921e-01 4.011196028763e-01 3.374273561484e-01 3.782318432982e-01 4.811041674585e-01 5.294350073556e-01 4.787814054262e-01 3.669428696227e-01 3.204785062319e-01 3.978069422582e-01 4.652654789382e-01 4.425885871902e-01 3.560054188354e-01 3.328242559128e-01 4.264808706551e-01 5.018657548871e-01 4.693076008420e-01 3.321509728922e-01 2.240481789748e-01 3.374426799172e-01 4.720935171388e-01 4.896231329239e-01 3.738091264023e-01 2.091599688080e-01 2.619468888188e-01 4.283104481320e-01 5.026773467167e-01 4.555721148379e-01 3.559874753676e-01 3.575899460968e-01 4.633369467043e-01 5.263576989785e-01 4.887636297537e-01 3.991839569313e-01 3.968212005223e-01 5.094079024409e-01 6.036180019378e-01 6.067607859390e-01 5.376770083168e-01 4.896864572854e-01 5.373097150776e-01 6.194578851381e-01 6.515382797800e-01 6.216239769749e-01 5.880804441628e-01 6.198370616129e-01 7.000992088178e-01 7.556937550666e-01 7.450721590077e-01 6.846230910592e-01 6.403716039797e-01 6.712369593429e-01 7.505842196966e-01 8.047812164648e-01 7.898993724379e-01 7.140254716159e-01 6.334974998366e-01 6.134720243373e-01 6.468381087438e-01 6.653178951440e-01 6.298123751402e-01 5.644582579761e-01 5.321993076376e-01 5.503849709209e-01 5.605681712113e-01 5.221701886383e-01 4.787516362847e-01 5.227671748066e-01 6.342644153998e-01 7.042603318799e-01 6.746690813592e-01 5.843937202996e-01 5.703915517300e-01 6.928729081531e-01 8.212977928891e-01 8.457408372977e-01 7.612502379536e-01 6.697642638427e-01 6.994764168227e-01 8.064178170282e-01 8.541039630946e-01 7.916321850702e-01 6.803337373122e-01 6.475150474823e-01 7.151924477357e-01 7.665367992824e-01 7.339155352499e-01 6.595747668722e-01 6.439733368380e-01 6.992545536909e-01 7.308818149365e-01 6.873990841892e-01 6.186059324064e-01 6.208158289560e-01 6.836787142718e-01 7.037652817498e-01 6.347022318332e-01 5.359918047334e-01 5.254863618301e-01 5.939913839196e-01 6.249229226796e-01 5.881114721956e-01 5.712648339030e-01 6.491427551645e-01 7.356413696282e-01 7.231425590611e-01 6.200926400102e-01 5.948648053610e-01 7.603252167697e-01 9.385938701643e-01 9.680223845277e-01 8.319546286098e-01 6.936670628737e-01 8.006368253443e-01 1.053197104747e+00 1.207696553409e+00 1.199669513547e+00 1.033988965063e+00 8.379976801673e-01 8.402960409662e-01 1.051875657573e+00 1.247725337386e+00 1.292754984403e+00 1.180998370899e+00 1.022716940116e+00 9.751665941425e-01 1.058412524117e+00 1.147324807193e+00 1.126853310128e+00 1.027813828099e+00 9.883882476161e-01 1.063789712002e+00 1.126852013546e+00 1.061361473061e+00 8.949235831558e-01 8.097410563446e-01 9.204936829807e-01 1.049226034162e+00 1.022629238299e+00 8.345891359073e-01 6.728050090612e-01 7.742901774741e-01 9.704427316657e-01 1.022411401263e+00 8.876132490372e-01 7.175732479078e-01 7.741573736154e-01 9.818298486010e-01 1.085293372249e+00 1.000877081717e+00 8.284559055027e-01 8.031319665290e-01 9.614445081015e-01 1.072104161807e+00 1.004094494022e+00 8.068590375207e-01 7.039289918713e-01 8.322944992710e-01 9.689742546300e-01 9.328228172444e-01 7.292316627629e-01 5.698813723063e-01 7.066162617350e-01 9.154823664119e-01 9.622843374919e-01 8.241957414965e-01 6.868462230573e-01 6.894953738739e-01 8.252567613321e-01 9.170353538871e-01 8.928434077887e-01 8.024149991660e-01 7.628389658319e-01 8.171835069476e-01 8.754140653250e-01 8.591073088541e-01 7.803636149989e-01 7.231377535213e-01 7.472951505511e-01 8.005194751985e-01 7.999086728749e-01 7.201656758335e-01 6.009973069502e-01 5.187758586195e-01 5.109138188966e-01 5.265238117280e-01 5.086029099419e-01 4.488147790119e-01 3.760422729645e-01 3.286926662995e-01 3.200554748611e-01 3.316361573976e-01 3.458178494085e-01 3.568376957088e-01 3.589728471714e-01 3.415385970154e-01 2.962450875916e-01 2.296533381513e-01 1.791981530568e-01 1.963952991905e-01 2.468623004648e-01 2.659370640429e-01 2.263924046910e-01 1.407561379946e-01 1.123288160915e-01 2.073013935711e-01 2.877494860742e-01 2.970364894153e-01 2.413704374019e-01 1.515670718718e-01 1.408946051786e-01 2.395991313285e-01 3.178050402751e-01 3.351394191465e-01 2.848068853360e-01 1.961967469183e-01 1.419339581682e-01 1.705219044591e-01 1.970797325667e-01 1.906790076023e-01 1.906554955084e-01 2.241611722949e-01 2.471071733413e-01 2.161392446891e-01 1.417654329861e-01 1.498397222846e-01 2.638000509963e-01 3.501289794963e-01 3.601246747193e-01 3.004016721481e-01 2.351434294820e-01 2.459390036942e-01 2.829355960570e-01 2.575008913632e-01 1.529312424719e-01 1.085337167498e-01 2.629508252760e-01 3.864258058602e-01 4.084519070339e-01 3.157449373129e-01 1.484616245625e-01 1.431893661444e-01 3.058288690300e-01 3.939106956925e-01 3.695755915341e-01 2.477433700955e-01 9.744250937921e-02 1.503806786713e-01 2.563856134592e-01 2.826283030855e-01 2.249784048062e-01 1.142145769995e-01 5.142653994772e-02 1.399181884389e-01 1.941908734933e-01 2.123550804669e-01 1.943370344636e-01 1.427247981195e-01 7.419671996153e-02 9.551464105206e-02 1.923904218370e-01 2.645608871817e-01 2.758163114768e-01 2.211248483997e-01 1.593798518107e-01 2.179457756260e-01 3.246532562402e-01 3.721933923123e-01 3.252618489798e-01 2.047335232254e-01 1.464387792950e-01 2.587165476154e-01 3.431786727570e-01 3.254209393328e-01 2.125130886030e-01 1.267340589235e-01 2.462250175535e-01 3.522427373955e-01 3.522933729958e-01 2.460314096293e-01 1.374294321838e-01 2.408930801042e-01 3.588577065746e-01 3.692157740600e-01 2.638450827409e-01 1.586210362158e-01 2.904142257312e-01 4.464091345010e-01 4.914080937738e-01 4.019977785240e-01 2.436956250829e-01 2.612057015998e-01 4.379640445675e-01 5.432023355523e-01 5.125980172297e-01 3.648938279578e-01 2.189588803762e-01 2.932375572363e-01 4.275001961619e-01 4.700995529717e-01 4.105606082533e-01 3.131135512085e-01 2.887204390063e-01 3.394001053453e-01 3.634362228675e-01 3.276413900417e-01 2.695462109471e-01 2.455828506564e-01 2.386431588299e-01 1.858984815787e-01 9.046519998699e-02 1.725889566184e-01 3.428794206022e-01 4.638889292396e-01 4.936505415107e-01 4.354955628314e-01 3.494776966956e-01 3.389423994539e-01 4.057049471165e-01 4.468439716624e-01 4.070617229353e-01 2.954298241497e-01 1.969868338968e-01 2.500464326683e-01 3.546463516420e-01 3.981153949367e-01 3.535159057190e-01 2.353729825984e-01 1.091312382276e-01 1.696142498218e-01 2.898371403580e-01 3.517986011342e-01 3.353521510557e-01 2.501274092882e-01 1.393898808059e-01 1.436619660442e-01 2.485705303420e-01 3.176172028929e-01 3.388205244785e-01 3.282498570580e-01 3.199398669832e-01 3.527733127668e-01 4.250012824966e-01 4.755730623186e-01 4.729882547227e-01 4.452668631294e-01 3.694878015918e-01 2.491444803299e-01 1.626170225020e-01 2.049358306574e-01 2.811233267607e-01 3.176912129876e-01 3.113843501419e-01 2.856543355787e-01 2.650467292898e-01 2.536428744886e-01 2.440037370374e-01 2.413414961902e-01 2.548586563497e-01 2.698604892174e-01 2.584770617762e-01 2.135590039581e-01 1.776209665657e-01 2.143689466904e-01 2.754658449293e-01 2.852980814087e-01 2.160190466122e-01 1.146249514097e-01 1.998785755109e-01 3.550612790058e-01 4.394023239287e-01 4.111818487614e-01 2.920502472875e-01 2.434127590852e-01 4.024890058318e-01 5.645752764978e-01 6.123542790963e-01 5.202689697605e-01 3.485432647766e-01 3.125068645309e-01 4.793099633368e-01 6.073000393842e-01 5.968617347503e-01 4.557343109040e-01 3.124085145756e-01 3.693945976417e-01 5.239056707810e-01 6.230494821018e-01 6.183184365819e-01 5.189788632058e-01 3.807590883429e-01 3.539668306013e-01 4.388570513556e-01 4.665707910805e-01 3.749446850334e-01 1.870337143701e-01 1.140665587671e-01 2.893290189181e-01 3.827670913362e-01 3.496834725794e-01 2.247849358213e-01 1.795221266581e-01 3.139255956584e-01 4.181685280042e-01 4.234144524917e-01 3.517278645097e-01 3.014898732999e-01 3.540764077537e-01 4.258015972910e-01 4.324370135670e-01 3.677764612776e-01 2.919912479423e-01 2.887797218830e-01 3.329124021961e-01 3.453394310975e-01 3.139177977036e-01 2.934158566479e-01 3.349626451696e-01 3.981860882762e-01 4.270718834320e-01 4.141951814749e-01 4.000627237375e-01 4.334761423464e-01 5.054755854568e-01 5.672081915295e-01 5.847781679911e-01 5.526853207395e-01 4.910840372326e-01 4.396650644257e-01 4.330475105389e-01 4.608542033345e-01 4.814585044273e-01 4.695009417517e-01 4.336068534963e-01 4.058092109283e-01 4.037741088366e-01 4.068393171884e-01 3.940770052097e-01 3.838379060966e-01 4.118350093436e-01 4.634723333844e-01 4.858845909921e-01 4.553466774366e-01 4.114043792087e-01 4.285194972725e-01 4.933404115868e-01 5.181347975719e-01 4.657324675245e-01 4.098937645433e-01 4.891044837047e-01 6.453046437651e-01 7.285231383885e-01 6.751385941973e-01 5.419710169707e-01 5.306824557082e-01 7.022687153719e-01 8.454492130887e-01 8.354351911128e-01 7.059751063286e-01 6.650537031738e-01 8.407863922770e-01 1.019816819501e+00 1.015945711410e+00 8.109055669338e-01 6.199150835463e-01 7.955694673308e-01 1.101081634182e+00 1.212838639843e+00 1.081432500169e+00 8.288284926233e-01 6.283440625739e-01 7.671931847182e-01 1.015442955525e+00 1.101367276952e+00 9.773517321131e-01 7.813430462749e-01 7.835613347450e-01 9.709415377565e-01 1.077063057430e+00 9.906825146055e-01 7.978840765553e-01 7.530764208952e-01 9.242318174744e-01 1.056866057383e+00 1.004648987037e+00 8.167087300494e-01 7.251779070882e-01 8.695647217646e-01 1.027003532629e+00 1.029122150526e+00 9.081362925780e-01 8.561567651034e-01 9.803874920739e-01 1.110661208211e+00 1.093566874640e+00 9.547369234064e-01 8.967487838449e-01 1.049916604343e+00 1.231494922619e+00 1.259966535461e+00 1.123571865878e+00 9.765947819570e-01 1.004544168859e+00 1.134608223141e+00 1.174754297946e+00 1.077472147237e+00 9.637053232595e-01 9.867458697557e-01 1.082757325100e+00 1.077494842844e+00 9.181589592459e-01 7.426344447755e-01 7.773994655302e-01 9.410817158790e-01 1.031986748865e+00 9.507295110458e-01 7.252267156195e-01 5.262448583275e-01 6.039190444412e-01 7.783018610480e-01 7.843134129538e-01 6.051038999717e-01 4.453737464979e-01 5.897078760122e-01 7.872718233387e-01 8.057841934088e-01 6.250460620350e-01 4.185613959069e-01 5.139498200587e-01 7.128138557452e-01 7.524362826813e-01 6.110956152069e-01 4.663840386501e-01 5.752794007352e-01 7.550286285959e-01 7.880658603430e-01 6.643329956985e-01 5.663277219289e-01 6.892549336749e-01 8.577516241505e-01 8.778264316638e-01 7.349171848585e-01 6.006343332292e-01 6.916590482205e-01 8.530934893538e-01 8.641939358278e-01 6.828193707643e-01 4.653882955053e-01 5.504197678111e-01 7.802656711391e-01 8.662820857582e-01 7.565152024804e-01 5.751452412480e-01 5.847326232457e-01 7.589402002917e-01 8.525125556295e-01 7.951435163188e-01 6.853713165683e-01 6.961333077384e-01 8.188188656172e-01 9.015453417337e-01 8.525673472776e-01 6.800559164814e-01 5.280512834693e-01 5.832100381529e-01 7.254857848669e-01 7.547902508441e-01 6.263494199307e-01 4.216030915267e-01 3.409938943236e-01 4.270850435425e-01 4.640061419523e-01 3.870071614701e-01 2.777117487337e-01 2.972186412478e-01 3.825360934376e-01 3.952890333059e-01 3.270289117294e-01 2.742942910622e-01 3.219677084943e-01 3.757904716803e-01 3.557342792030e-01 2.812315790397e-01 2.521686845378e-01 3.011161135191e-01 3.265787270345e-01 2.866121106247e-01 2.396108495879e-01 2.714913042868e-01 3.172380860507e-01 2.825484827276e-01 1.542537796321e-01 1.130114064231e-01 2.803084724963e-01 3.790301592822e-01 3.462703242804e-01 1.970405531796e-01 1.481548585046e-01 3.405259410464e-01 4.665818802938e-01 4.511212442572e-01 3.095443410026e-01 1.990615831895e-01 3.487517321784e-01 5.181829687151e-01 5.823601286764e-01 5.370229079635e-01 4.182415404679e-01 3.531132795504e-01 3.825700867839e-01 4.145658261386e-01 4.286238381927e-01 4.856912331753e-01 5.720344276864e-01 5.895291176160e-01 4.705701761707e-01 2.381502111505e-01 2.208076771372e-01 4.738130058442e-01 6.117593191128e-01 5.510402872948e-01 3.092696342967e-01 1.451754107871e-01 4.350859641398e-01 6.290324997136e-01 6.188036293935e-01 4.263766455392e-01 2.750135034390e-01 4.750304267811e-01 6.722898233734e-01 6.819195848230e-01 4.932933211133e-01 2.403685085188e-01 3.383697197315e-01 5.434530360332e-01 5.772498436667e-01 4.160625198489e-01 1.774061919716e-01 2.996347338372e-01 5.023251351766e-01 5.407297972764e-01 4.107175398962e-01 2.643500672028e-01 3.704550057406e-01 5.151658210314e-01 5.101697884145e-01 3.539130066474e-01 2.608635758874e-01 4.419583984913e-01 6.269820348815e-01 6.751042025339e-01 5.642729223477e-01 3.637125266469e-01 3.294146293477e-01 5.317511649965e-01 6.507221057945e-01 5.871211861719e-01 3.991204689554e-01 3.394168949907e-01 4.945382060024e-01 5.675878856149e-01 4.508921151900e-01 2.496948245613e-01 4.080921383984e-01 6.885964740150e-01 7.954920630270e-01 6.589167476264e-01 3.622629392605e-01 3.904746984043e-01 7.357205776376e-01 9.258951954846e-01 8.430555734073e-01 5.169673350768e-01 2.476566776372e-01 5.774790265187e-01 8.540883959081e-01 8.652650808908e-01 6.095280272759e-01 2.620246991679e-01 4.390209607408e-01 7.348795940132e-01 7.963383251907e-01 5.890462283185e-01 2.275039388150e-01 3.553292750364e-01 6.807680268213e-01 7.868867958322e-01 6.267774561195e-01 2.939439497472e-01 3.414299348254e-01 6.954627625151e-01 8.762800527542e-01 8.026745684188e-01 5.277048639399e-01 2.984674963945e-01 4.380625312054e-01 6.616736508749e-01 7.579601912363e-01 7.018473466820e-01 5.573837811401e-01 4.721649230251e-01 5.584773934079e-01 7.001506373604e-01 7.171475281003e-01 5.751479230672e-01 3.694194953039e-01 3.559981032270e-01 5.310485304889e-01 6.376931508131e-01 5.953166927717e-01 4.277127530327e-01 2.829777650568e-01 3.930881435558e-01 5.646848951467e-01 6.229103383539e-01 5.348943668809e-01 3.670369253731e-01 3.415322541112e-01 5.105048451655e-01 6.299764861794e-01 5.915126666565e-01 3.886724147362e-01 1.061587413248e-01 2.709862224317e-01 4.922822434368e-01 5.531087484928e-01 4.467704523649e-01 2.787180776526e-01 3.173737971408e-01 4.692884325035e-01 5.002942693067e-01 3.644152938229e-01 1.819676379844e-01 3.483444010546e-01 5.699737758920e-01 6.306757719774e-01 4.879962276501e-01 1.959101654975e-01 2.300204466017e-01 5.212192210576e-01 6.525898772546e-01 5.728698875298e-01 3.331118688025e-01 2.347370043657e-01 4.822492981129e-01 6.505990585327e-01 6.345161776101e-01 4.675669952008e-01 3.320953676884e-01 4.430862730166e-01 5.881511568335e-01 6.123439573767e-01 5.296349194638e-01 4.567633242564e-01 4.832038689014e-01 5.169743404738e-01 4.568259298333e-01 3.141984422212e-01 2.467019114097e-01 3.518414546240e-01 4.317209765820e-01 4.121015632436e-01 3.615231206755e-01 4.155207311222e-01 5.386752871297e-01 6.105943698268e-01 6.012930987196e-01 5.720499336321e-01 5.995235265827e-01 6.573240343262e-01 6.671559464302e-01 6.152831453996e-01 5.723786424187e-01 6.017914220539e-01 6.486437372259e-01 6.355418270208e-01 5.781684716466e-01 5.805152009402e-01 6.720385317763e-01 7.451682843530e-01 7.529546250523e-01 7.029865425669e-01 6.743790168150e-01 7.214977872747e-01 7.787008492317e-01 7.515163706028e-01 6.278411489523e-01 5.573437250244e-01 7.053122336659e-01 8.949017237806e-01 9.339527359259e-01 7.789328515547e-01 5.595355277723e-01 5.959828411029e-01 8.321005826331e-01 9.562570099918e-01 8.655546185386e-01 6.335113244378e-01 5.344761613962e-01 7.073468786298e-01 8.493607606689e-01 8.021327383164e-01 6.137065852529e-01 5.324065347647e-01 6.996213865433e-01 8.528150734369e-01 8.414030186917e-01 7.097194614832e-01 6.542473379428e-01 7.703940697685e-01 8.721520978362e-01 8.244769109582e-01 6.678708883080e-01 6.127554598133e-01 7.561405758282e-01 8.833823298637e-01 8.549883414568e-01 7.087758766059e-01 6.457518607765e-01 7.838022389214e-01 9.368639826261e-01 9.652434983428e-01 8.892510197963e-01 8.346652551360e-01 8.737941685091e-01 9.168176163224e-01 9.176458794009e-01 8.598471312521e-01 8.404217837439e-01 8.904015340497e-01 9.188309694090e-01 8.488867447687e-01 7.192402265771e-01 6.699194826263e-01 7.452364894421e-01 8.079961611673e-01 7.741708188905e-01 7.033413094264e-01 7.224461092702e-01 8.130308633784e-01 8.385062859141e-01 7.506989065366e-01 6.623808624115e-01 7.391243064873e-01 8.889316983903e-01 9.190737382864e-01 7.690490088226e-01 5.666211332625e-01 6.198982395180e-01 8.502954899441e-01 9.576367211458e-01 8.480675758299e-01 6.201502658738e-01 5.878585246824e-01 8.043830279876e-01 9.430953492852e-01 8.738188484082e-01 6.848036414377e-01 6.737907857653e-01 9.032111642680e-01 1.075760526249e+00 1.047829804226e+00 8.772428869629e-01 8.043576575716e-01 9.693486008475e-01 1.155582985221e+00 1.188628434168e+00 1.071097444804e+00 1.000743812225e+00 1.115770372234e+00 1.262706312302e+00 1.295022253960e+00 1.189946805086e+00 1.053884985561e+00 1.053727905158e+00 1.202771514744e+00 1.263735517857e+00 1.166341383179e+00 1.043075895911e+00 1.075050356302e+00 1.202845973556e+00 1.240126252393e+00 1.149130193970e+00 1.079312687344e+00 1.173244396911e+00 1.311356961456e+00 1.313639435515e+00 1.178845554065e+00 1.118546263171e+00 1.290081858379e+00 1.494763817197e+00 1.504192238858e+00 1.299103004180e+00 1.117598336082e+00 1.250254480006e+00 1.510107762768e+00 1.574908104184e+00 1.365227280308e+00 1.094937976250e+00 1.174176570410e+00 1.504341433956e+00 1.676157686407e+00 1.538323364064e+00 1.221024436051e+00 1.115636475212e+00 1.367093417760e+00 1.588018028334e+00 1.540793295454e+00 1.275908811625e+00 1.085871191885e+00 1.197765919610e+00 1.361374329615e+00 1.324019361654e+00 1.115773481532e+00 1.020755745335e+00 1.200950099501e+00 1.374734810940e+00 1.432609447709e+00 1.226193282751e+00 9.574159954410e-01 1.028548592305e+00 1.319948836234e+00 1.441284547101e+00 1.269685435350e+00 9.509400430791e-01 8.909762114484e-01 1.158408345161e+00 1.337532102208e+00 1.241844125479e+00 9.478266532200e-01 7.836820072463e-01 9.701330036490e-01 1.172230698124e+00 1.166844982247e+00 9.951908949127e-01 8.864607275898e-01 9.917113635908e-01 1.129631332895e+00 1.142940753985e+00 1.077036071512e+00 1.088170441083e+00 1.202324388433e+00 1.278202955321e+00 1.240200822346e+00 1.177366300809e+00 1.233971632358e+00 1.367646502867e+00 1.405290443141e+00 1.278311634159e+00 1.119940537876e+00 1.172332256390e+00 1.390257471824e+00 1.505840936972e+00 1.385569041208e+00 1.109523127033e+00 9.705385135426e-01 1.131522852724e+00 1.305368383139e+00 1.282235554263e+00 1.136397795830e+00 1.026736376682e+00 1.055888552250e+00 1.159978788470e+00 1.199239265871e+00 1.101993084611e+00 8.880457443105e-01 6.873155814972e-01 7.684082688123e-01 9.586033706792e-01 9.962084374357e-01 8.501040360748e-01 7.081300654241e-01 8.057103439950e-01 9.854754659376e-01 1.016407336673e+00 8.802502712847e-01 7.784820300983e-01 9.122588506179e-01 1.093699378459e+00 1.091092853820e+00 8.668109764757e-01 6.258040621329e-01 7.440551422200e-01 1.008573218140e+00 1.077106950902e+00 8.691756773068e-01 5.187566749776e-01 5.121458230007e-01 8.211729256099e-01 9.576927646846e-01 8.050777898256e-01 4.531835545165e-01 3.851637451008e-01 7.231718314843e-01 9.023069640216e-01 7.930109753950e-01 4.484168932706e-01 2.657354491124e-01 6.173576596142e-01 8.465459925305e-01 8.117438080888e-01 5.575087549238e-01 3.448021734257e-01 5.235078227826e-01 7.030354804177e-01 6.673074548821e-01 4.440309544034e-01 2.188081546013e-01 3.798654688085e-01 5.836867591736e-01 6.039011999794e-01 4.315259788088e-01 1.654409273198e-01 2.289288312312e-01 4.083561419037e-01 4.219976553712e-01 2.639659357974e-01 7.769462439457e-02 2.895941147076e-01 4.388048095675e-01 4.215260319330e-01 2.614581696874e-01 2.061308440989e-01 4.192301206618e-01 5.691850990594e-01 5.527587116304e-01 3.724033968985e-01 1.240997728728e-01 2.288486942048e-01 3.932992706260e-01 4.042142717566e-01 2.693248493729e-01 1.475546233115e-01 2.994216893000e-01 4.266516237733e-01 4.080743953198e-01 2.457453058219e-01 1.028938988203e-01 3.074044694058e-01 4.621145001374e-01 4.704512473893e-01 3.352243111002e-01 1.582291496800e-01 2.534974847173e-01 4.230930287942e-01 4.892346350177e-01 4.429438628432e-01 3.502845180952e-01 3.347031429960e-01 4.233057882446e-01 5.206025475592e-01 5.768440488992e-01 5.820480818006e-01 5.357343578778e-01 4.532890492673e-01 3.967924104416e-01 4.386368044714e-01 5.234618033876e-01 5.443750498386e-01 4.592172880551e-01 3.387082557205e-01 3.945354347439e-01 5.825904946770e-01 6.982083128629e-01 6.587523045059e-01 4.854561593698e-01 3.487897640041e-01 4.720794064686e-01 6.432572682876e-01 6.844592027493e-01 5.790771894958e-01 4.287961453306e-01 4.190511603813e-01 5.171007416033e-01 5.458372458318e-01 4.703224097503e-01 4.008963321676e-01 4.674158888952e-01 5.633983578527e-01 5.536688403258e-01 4.280274568418e-01 3.353436931310e-01 4.495169684794e-01 5.842902799087e-01 5.826451410026e-01 4.324965205217e-01 2.866624937687e-01 4.169193985054e-01 6.123385668227e-01 6.822492099077e-01 6.302524596775e-01 5.147427519343e-01 4.683911467285e-01 5.546507263343e-01 6.511622315164e-01 6.520008109214e-01 5.350903628227e-01 3.651965310161e-01 3.389921549777e-01 4.917144405647e-01 5.868051320508e-01 5.483696792021e-01 4.319390397130e-01 4.110754558530e-01 5.190060901354e-01 5.782682312299e-01 5.051467589080e-01 3.603297914733e-01 3.722381398680e-01 5.440743271079e-01 6.475493750661e-01 6.018523427460e-01 4.529444681146e-01 3.839784127190e-01 4.962353493249e-01 5.907090924758e-01 5.512688476471e-01 4.047591502145e-01 3.340817240670e-01 4.618679287021e-01 5.745790824871e-01 5.514302508856e-01 4.097863335753e-01 3.207882851016e-01 4.508395660286e-01 5.965103433700e-01 6.206356747147e-01 5.198066643686e-01 3.977014062337e-01 4.164135365033e-01 5.229304545658e-01 5.704307686593e-01 5.330847359921e-01 4.890825546334e-01 5.313654774864e-01 6.182135840090e-01 6.527702439180e-01 6.062293220477e-01 5.340884824729e-01 5.319470178390e-01 6.001798510083e-01 6.449753537913e-01 6.133257485042e-01 5.345223012188e-01 5.035253602560e-01 5.647618807568e-01 6.340104283879e-01 6.318191733141e-01 5.587761815953e-01 5.018222781230e-01 5.527564410953e-01 6.504218380576e-01 6.807481384057e-01 6.001420011174e-01 4.570123444038e-01 4.021327063354e-01 4.961000246778e-01 5.747886687662e-01 5.375530112954e-01 4.078441917747e-01 3.538070275765e-01 4.837558584445e-01 6.062956078934e-01 6.027538844758e-01 4.913068686776e-01 4.380703292793e-01 5.708401525656e-01 7.149333995962e-01 7.265039336824e-01 5.990500754454e-01 4.788891646293e-01 5.659070496151e-01 7.233120458052e-01 7.573139623748e-01 6.364510015427e-01 5.024991356323e-01 5.873850244260e-01 7.669882936759e-01 8.220362099249e-01 7.116769037037e-01 6.029722112415e-01 6.951633206758e-01 9.023664821569e-01 1.018838022242e+00 9.477083639149e-01 7.093120979746e-01 5.038915398880e-01 6.966438640669e-01 9.944308427305e-01 1.085275507930e+00 9.023833074029e-01 5.854605813928e-01 6.018266784705e-01 9.283613425015e-01 1.098336601833e+00 9.652212297227e-01 5.979078627624e-01 4.576749091594e-01 8.361298582311e-01 1.110765145735e+00 1.073877299005e+00 7.590842567888e-01 5.191508987467e-01 8.254165467119e-01 1.164612109032e+00 1.217934767028e+00 9.482326031207e-01 5.384204104730e-01 5.863596947583e-01 9.596134475517e-01 1.124057159956e+00 9.760698511919e-01 6.310149673570e-01 5.314640675980e-01 8.388195772136e-01 1.047458632728e+00 9.930215224620e-01 7.538131926413e-01 6.440513955644e-01 8.460094147280e-01 1.028558159662e+00 9.953312341206e-01 7.841246116790e-01 6.622429140276e-01 8.424957575713e-01 1.047769866649e+00 1.058420089843e+00 8.907784923232e-01 7.400317656517e-01 7.809703472185e-01 9.360278529415e-01 1.001876150783e+00 9.375604197031e-01 8.267975711779e-01 7.768829554155e-01 7.946498687416e-01 8.145089413529e-01 8.195916564522e-01 8.331640691049e-01 8.455228605892e-01 8.208068513956e-01 7.705625762032e-01 7.687240209109e-01 8.379873235567e-01 8.881376912368e-01 8.428564273255e-01 7.465126239506e-01 7.617626978649e-01 9.247181909704e-01 1.064827990530e+00 1.067395457209e+00 9.698203785565e-01 9.389682672958e-01 1.054336643546e+00 1.160634735853e+00 1.113026710966e+00 9.402977027852e-01 8.739037907071e-01 1.054737288511e+00 1.242518261031e+00 1.221533703489e+00 9.820585478752e-01 7.826308184530e-01 9.749203172600e-01 1.294376144704e+00 1.408940579765e+00 1.241528055608e+00 9.406212674198e-01 8.775439926811e-01 1.123152691315e+00 1.296939918640e+00 1.279241481977e+00 1.190485075371e+00 1.153325057888e+00 1.228509527044e+00 1.336955618003e+00 1.367200003298e+00 1.291780461932e+00 1.143074611608e+00 1.136242462986e+00 1.309131587454e+00 1.419788739823e+00 1.315796511856e+00 1.058631354106e+00 9.255418803488e-01 1.110068716623e+00 1.342975272023e+00 1.391750861664e+00 1.260750225062e+00 1.161686569472e+00 1.298478463104e+00 1.530169702696e+00 1.621738402161e+00 1.509731742335e+00 1.330553002253e+00 1.325055666744e+00 1.505052839691e+00 1.633596963673e+00 1.561240021357e+00 1.333588523887e+00 1.180060878186e+00 1.291729792406e+00 1.506741494315e+00 1.601125354741e+00 1.527032179770e+00 1.397388093229e+00 1.380353122765e+00 1.496864859434e+00 1.610656784843e+00 1.621474039002e+00 1.534014702738e+00 1.421152394328e+00 1.354964321959e+00 1.351115918136e+00 1.375620795739e+00 1.382955667302e+00 1.334489715121e+00 1.219157036444e+00 1.095469436560e+00 1.109247267440e+00 1.295469118445e+00 1.474478925668e+00 1.502972850823e+00 1.361244283778e+00 1.179026360173e+00 1.189421706372e+00 1.416854445390e+00 1.626247795449e+00 1.641112704504e+00 1.438216390887e+00 1.166809907140e+00 1.123233873780e+00 1.358333690123e+00 1.572648416715e+00 1.559931721499e+00 1.291988833119e+00 9.194486942729e-01 8.238671969429e-01 1.110624552562e+00 1.378844227135e+00 1.433101824072e+00 1.288174987902e+00 1.110516137895e+00 1.110275121553e+00 1.259737348488e+00 1.360536073684e+00 1.324268988322e+00 1.220446718236e+00 1.200059678113e+00 1.296878108101e+00 1.370135035313e+00 1.297496644473e+00 1.093017775347e+00 9.410247755783e-01 1.047302098742e+00 1.281185651937e+00 1.409683965659e+00 1.350651222575e+00 1.178008047070e+00 1.086737620241e+00 1.190423903553e+00 1.343708348757e+00 1.381967071920e+00 1.285132321874e+00 1.176089758141e+00 1.206924607717e+00 1.341510406187e+00 1.413342969768e+00 1.337387783212e+00 1.181593405177e+00 1.140054941447e+00 1.300216563729e+00 1.493020303651e+00 1.546169322014e+00 1.422992457303e+00 1.230381391647e+00 1.163467066781e+00 1.275195399680e+00 1.391542456174e+00 1.366058114995e+00 1.194769251608e+00 1.011918744569e+00 9.936633026160e-01 1.106948885244e+00 1.166995105182e+00 1.087604552226e+00 9.334569089109e-01 8.820141873060e-01 1.005116219411e+00 1.147083254661e+00 1.173390039325e+00 1.078718052819e+00 9.716322083011e-01 9.782697068111e-01 1.068005306553e+00 1.106241123802e+00 1.027383819233e+00 8.836032127723e-01 8.145363898211e-01 8.810430859705e-01 9.605597824838e-01 9.356157453457e-01 8.022949227646e-01 6.785770886960e-01 7.154657238119e-01 8.542031391693e-01 9.377967521090e-01 9.100988908266e-01 8.221081763049e-01 7.810984575079e-01 8.219769703143e-01 8.565248590723e-01 8.053949509787e-01 6.820012558546e-01 5.980142895836e-01 6.466858755086e-01 7.355075431512e-01 7.371460154969e-01 6.158959740548e-01 4.397487252035e-01 3.968163818781e-01 5.341422563515e-01 6.587067358998e-01 6.864913948068e-01 6.354609705111e-01 5.735602326950e-01 5.504958090402e-01 5.495945418412e-01 5.530480404919e-01 5.997161480314e-01 7.089900983636e-01 8.104129843774e-01 8.123176181748e-01 6.764443563624e-01 4.807623326751e-01 5.091811064806e-01 7.827335489011e-01 1.010296521432e+00 1.052155314683e+00 8.830117004878e-01 5.929907912082e-01 4.816689602550e-01 7.101306164947e-01 9.230467785205e-01 9.570654836113e-01 8.257714789704e-01 6.814500560838e-01 7.202486491455e-01 8.634932957710e-01 9.156023355359e-01 8.289806265268e-01 7.321731038841e-01 8.239790283828e-01 1.027384471775e+00 1.124271033823e+00 1.012683321238e+00 7.509399181845e-01 6.396379880684e-01 8.909113224595e-01 1.155283092838e+00 1.192964648231e+00 9.637541160462e-01 6.372006105927e-01 7.104753720133e-01 1.099040332917e+00 1.334992196966e+00 1.252665454187e+00 8.740708931254e-01 5.236315750254e-01 8.616538853031e-01 1.338402944560e+00 1.539256764110e+00 1.371049772970e+00 9.314337552403e-01 6.862215862063e-01 1.092709918317e+00 1.528597750005e+00 1.651897976475e+00 1.410593828954e+00 9.676091592249e-01 8.286216964902e-01 1.201958956399e+00 1.516379157466e+00 1.499985864226e+00 1.145964825240e+00 6.999800661871e-01 8.036222782026e-01 1.251357509041e+00 1.490560086213e+00 1.386306892162e+00 1.023412036227e+00 7.586305626219e-01 9.863481568274e-01 1.311936729217e+00 1.403420999782e+00 1.230490644726e+00 9.840955374487e-01 9.864855575304e-01 1.192045741631e+00 1.274799595564e+00 1.099755227990e+00 7.903236259905e-01 7.949064365076e-01 1.162045147961e+00 1.424480324820e+00 1.371518449550e+00 1.020147758830e+00 7.033909465781e-01 9.934284494778e-01 1.457739769421e+00 1.659406102123e+00 1.494390109251e+00 1.092393933779e+00 9.291241980599e-01 1.299137115537e+00 1.669906798277e+00 1.709143751016e+00 1.375120082276e+00 9.121082320393e-01 9.931781510795e-01 1.520925783777e+00 1.865605416591e+00 1.812697189557e+00 1.401471751440e+00 9.722522929186e-01 1.151105298602e+00 1.647795803285e+00 1.924037645618e+00 1.835797819780e+00 1.489746123128e+00 1.232925098492e+00 1.379171025335e+00 1.658872500346e+00 1.736784164371e+00 1.557332782234e+00 1.319088219850e+00 1.347508575402e+00 1.616798601875e+00 1.814295542441e+00 1.790118978808e+00 1.619613963656e+00 1.533292230468e+00 1.658975919745e+00 1.833353513444e+00 1.872409072621e+00 1.775055517297e+00 1.707450799133e+00 1.802330316144e+00 1.946904479384e+00 1.937573221179e+00 1.708107407816e+00 1.423610524458e+00 1.427652971268e+00 1.734908531541e+00 1.983449527988e+00 1.946520805805e+00 1.635679398662e+00 1.320605367446e+00 1.396090337830e+00 1.733300052212e+00 1.926866230880e+00 1.819323842522e+00 1.519073516924e+00 1.372732787980e+00 1.587047554967e+00 1.851532043987e+00 1.861686065519e+00 1.568832398952e+00 1.210776899383e+00 1.263423457599e+00 1.661901437694e+00 1.929215018737e+00 1.851141534611e+00 1.471271240420e+00 1.113003871970e+00 1.242938132500e+00 1.621787009442e+00 1.803185594549e+00 1.664509628580e+00 1.346925158298e+00 1.222257228893e+00 1.455086538908e+00 1.692134166775e+00 1.663568475109e+00 1.365931980705e+00 1.086425599166e+00 1.249450557650e+00 1.642851373632e+00 1.850913354458e+00 1.724370184313e+00 1.339948760300e+00 1.032378443417e+00 1.196066915675e+00 1.541943799507e+00 1.690515246341e+00 1.553701030434e+00 1.257267978760e+00 1.096834293508e+00 1.228843739895e+00 1.400883187785e+00 1.396917044384e+00 1.218305037897e+00 1.050430832609e+00 1.102717715393e+00 1.285465640056e+00 1.387106100035e+00 1.344127847511e+00 1.243035589566e+00 1.222634476730e+00 1.301314100358e+00 1.371666815362e+00 1.375060617463e+00 1.365751957877e+00 1.425310166119e+00 1.530053848268e+00 1.574944268792e+00 1.506479957759e+00 1.393585069174e+00 1.383519648904e+00 1.511377693138e+00 1.637847086547e+00 1.640617003004e+00 1.535950615115e+00 1.470385362620e+00 1.557124232189e+00 1.697535233134e+00 1.718011327958e+00 1.565110952586e+00 1.375033317863e+00 1.397898498634e+00 1.634996304337e+00 1.818541347550e+00 1.766096191302e+00 1.493056013316e+00 1.243805346767e+00 1.339417885870e+00 1.638266244649e+00 1.790217807386e+00 1.652325609436e+00 1.314419054647e+00 1.118618649200e+00 1.328188412299e+00 1.617224984141e+00 1.665378592949e+00 1.413150026256e+00 1.055947484832e+00 1.041291158953e+00 1.375087554443e+00 1.598682377088e+00 1.501968588436e+00 1.135566277469e+00 8.755011425014e-01 1.160804374268e+00 1.567409869601e+00 1.698962096435e+00 1.464327121199e+00 1.018318161233e+00 9.011098357966e-01 1.337448910353e+00 1.729583036521e+00 1.786906586427e+00 1.491498807092e+00 1.059454557198e+00 9.913391804508e-01 1.342972518558e+00 1.601300429321e+00 1.547105948873e+00 1.224281350753e+00 9.249379784487e-01 1.037973350105e+00 1.328699838899e+00 1.424198392844e+00 1.234058516583e+00 9.023513186210e-01 8.286191196878e-01 1.113146388598e+00 1.341696336670e+00 1.310394774102e+00 1.040454378795e+00 7.622468326717e-01 8.285285832482e-01 1.077154883307e+00 1.181877759262e+00 1.073852529266e+00 8.864856192121e-01 8.690617920348e-01 1.020696585379e+00 1.092858552766e+00 9.658395130828e-01 7.348852023511e-01 7.313608654886e-01 1.006095972593e+00 1.210999594677e+00 1.164170999786e+00 8.703169648015e-01 5.731452038417e-01 7.516841024689e-01 1.104413462957e+00 1.250874389151e+00 1.106554891475e+00 7.870883402448e-01 7.006462988592e-01 1.019450184428e+00 1.293238205690e+00 1.292148910271e+00 1.005651451503e+00 6.480458363702e-01 7.443987249191e-01 1.126295385947e+00 1.333631588770e+00 1.239430982318e+00 9.051017836940e-01 6.175975469815e-01 7.703695774183e-01 1.033485025457e+00 1.084128152078e+00
 6.704640299706e-01 7.493399453108e-01 7.846488835414e-01 7.583521947343e-01 7.030901790765e-01 6.787806857185e-01 7.059403051679e-01 7.375908909010e-01 7.240337555683e-01 6.651974137147e-01 6.119604398474e-01 6.136105456493e-01 6.466464178637e-01 6.489447059650e-01 5.975952867871e-01 5.333099832892e-01 5.268406904531e-01 5.797050658663e-01 6.199485264813e-01 6.017221422258e-01 5.412126716224e-01 4.987009389736e-01 5.087557944808e-01 5.293050687768e-01 5.108003418263e-01 4.582954304406e-01 4.255503626126e-01 4.444940285312e-01 4.891788254363e-01 5.349411063063e-01 5.642699912220e-01 5.799141372348e-01 6.056724721409e-01 6.545337040397e-01 7.106117655689e-01 7.461067095219e-01 7.462022618050e-01 7.193941162981e-01 6.930352512448e-01 6.813064703988e-01 6.989562804570e-01 7.379640656461e-01 7.612932988288e-01 7.411992922337e-01 6.894056150327e-01 6.545676026255e-01 6.720596085180e-01 7.139738224861e-01 7.287003749768e-01 6.994315408516e-01 6.530409825787e-01 6.270496563124e-01 6.217380530717e-01 6.046317491172e-01 5.619414289846e-01 5.216393464220e-01 5.192595094949e-01 5.408674405713e-01 5.424020441644e-01 5.110749328366e-01 4.815439657404e-01 4.922843503993e-01 5.239674614997e-01 5.292615632031e-01 4.979170160191e-01 4.694394317728e-01 4.829057446479e-01 5.122183438664e-01 5.062196812811e-01 4.610110830911e-01 4.374580638992e-01 4.884565866853e-01 5.648428031366e-01 5.958233912234e-01 5.700708053128e-01 5.402829006276e-01 5.645684389180e-01 6.180565889047e-01 6.336493901967e-01 5.920958169997e-01 5.459668661771e-01 5.659013597067e-01 6.294693490512e-01 6.558817898144e-01 6.145213971111e-01 5.573057247491e-01 5.739012328009e-01 6.568103440476e-01 7.136718830831e-01 6.972330916901e-01 6.440236662274e-01 6.415334041586e-01 7.123926587829e-01 7.795802972572e-01 7.810481319308e-01 7.268151435316e-01 6.813181095947e-01 6.862084855673e-01 6.989139875352e-01 6.578774057457e-01 5.603347089228e-01 4.761667446327e-01 4.770338584068e-01 5.127512795380e-01 4.924079909258e-01 3.978718565460e-01 3.048638836113e-01 3.300054362357e-01 4.095277254028e-01 4.283769108515e-01 3.698442173986e-01 3.119414287525e-01 3.587833451703e-01 4.510424308386e-01 4.893072299970e-01 4.565889856576e-01 4.173993260504e-01 4.836016885055e-01 6.173908664633e-01 7.183711987288e-01 7.328723938663e-01 6.606613016459e-01 5.540938464414e-01 5.065274822404e-01 5.605469828213e-01 6.429488949696e-01 6.775604182151e-01 6.418724312800e-01 5.148659720200e-01 3.937881825277e-01 4.250350224695e-01 5.240471259115e-01 5.478686604538e-01 4.730728445346e-01 3.761126485921e-01 3.744220324603e-01 4.337663204774e-01 4.386457299267e-01 3.649155942978e-01 2.976827653181e-01 3.501106014854e-01 4.417107220528e-01 4.674025051579e-01 4.210016889209e-01 3.832777000647e-01 4.346303222075e-01 5.204548322306e-01 5.643279705904e-01 5.637970222257e-01 5.675748939090e-01 5.994373972042e-01 6.210176130360e-01 5.984515656786e-01 5.626849606445e-01 5.830853136151e-01 6.516362840939e-01 6.829648604197e-01 6.307672626411e-01 5.492506528244e-01 5.700629743908e-01 6.937204056385e-01 7.789720147641e-01 7.464699677982e-01 6.361988219535e-01 6.047931295029e-01 7.258833193173e-01 8.476070582263e-01 8.453579404129e-01 7.207182256558e-01 6.078511064499e-01 6.634853823472e-01 7.924210402142e-01 8.296891283908e-01 7.428600105148e-01 6.362418504512e-01 6.605857951892e-01 7.674294211110e-01 8.018849218521e-01 7.197642641662e-01 6.170110395129e-01 6.426706825777e-01 7.458974636218e-01 7.652923106781e-01 6.513516822958e-01 5.209904212008e-01 5.943071030393e-01 7.828444178511e-01 8.704736209409e-01 7.885139034568e-01 6.173766868592e-01 5.817368672930e-01 7.383777756602e-01 8.632440968293e-01 8.402807735401e-01 7.136713407729e-01 6.548022352381e-01 7.527981165714e-01 8.518580618961e-01 8.222953031572e-01 6.802149988528e-01 5.889397517514e-01 6.835184423547e-01 8.134914794299e-01 8.241884767601e-01 7.060421780115e-01 5.868139152701e-01 6.269652998012e-01 7.519493737965e-01 8.238683354548e-01 7.872000041374e-01 6.564751835363e-01 5.187930193423e-01 4.957223988678e-01 5.714641185923e-01 6.205750001146e-01 5.847227701320e-01 4.859916052163e-01 4.109744468802e-01 4.268311310203e-01 4.803673781203e-01 4.686211791186e-01 3.708158082831e-01 2.722458463713e-01 3.156384941455e-01 4.131314590134e-01 4.319674965173e-01 3.425742383788e-01 1.872969414056e-01 1.268716166588e-01 2.212592136219e-01 2.534075088249e-01 1.836734821368e-01 4.453362830496e-02 1.235131627521e-01 2.338092542491e-01 2.556453907628e-01 1.900157316365e-01 1.261152288456e-01 2.127331800924e-01 3.141457028730e-01 3.421290776396e-01 2.891922492639e-01 2.032282801875e-01 1.792814413550e-01 2.145862361598e-01 2.135044162492e-01 1.571389143263e-01 1.237334357038e-01 1.894234882163e-01 2.474021487902e-01 2.451255760404e-01 2.120670067754e-01 2.377175901797e-01 3.164105058421e-01 3.574913522253e-01 3.164285671394e-01 2.200035013175e-01 2.102977581884e-01 3.019634801577e-01 3.803794035957e-01 3.826413929718e-01 3.348161398789e-01 3.566551621531e-01 4.675087288190e-01 5.494463791514e-01 5.305234248595e-01 4.256011940186e-01 3.605795081544e-01 4.537474821386e-01 5.742619192169e-01 5.936359630922e-01 4.861789592305e-01 3.308536134901e-01 3.422409347255e-01 4.990988023777e-01 5.917272543455e-01 5.505229249241e-01 4.047757224866e-01 3.000012462713e-01 3.925106303718e-01 5.157037476365e-01 5.389245179394e-01 4.575374535833e-01 3.658725283435e-01 4.010125700066e-01 5.025465125936e-01 5.336575404320e-01 4.463913563452e-01 2.768121501910e-01 2.102770519682e-01 3.604204634524e-01 4.819413912171e-01 4.870400183794e-01 3.791214188276e-01 2.385778225532e-01 2.526276955405e-01 3.721289626832e-01 4.245000981240e-01 3.673420822027e-01 2.169279690745e-01 8.604676754308e-02 2.122915701762e-01 3.347082043904e-01 3.822873586240e-01 3.629414771958e-01 3.084330290376e-01 2.932826213012e-01 3.704753265107e-01 4.322112263854e-01 4.160607289281e-01 3.343803892655e-01 2.736482515124e-01 3.229340875717e-01 4.015296653046e-01 4.197944204857e-01 3.725622807751e-01 3.345427610842e-01 3.854667852103e-01 4.656741333483e-01 4.846474588855e-01 4.212659124474e-01 3.406216394765e-01 3.627693235836e-01 4.551878713338e-01 4.922768435525e-01 4.254524563471e-01 3.017252011179e-01 2.909989289057e-01 4.169651145029e-01 4.968716812806e-01 4.540075706936e-01 3.099394107318e-01 2.315391076710e-01 3.690233685665e-01 4.944880064150e-01 4.936762829558e-01 3.648909053285e-01 2.230961876356e-01 3.138324685791e-01 4.724488621064e-01 5.299997835112e-01 4.705767372655e-01 3.794073433481e-01 4.025503886195e-01 5.056766946146e-01 5.481139246276e-01 4.815481754592e-01 3.630761457595e-01 3.548962187319e-01 4.763533046333e-01 5.668816756242e-01 5.586947666523e-01 4.830769509294e-01 4.459362879589e-01 5.085525856483e-01 5.872149834709e-01 6.046608058707e-01 5.662339010492e-01 5.437954417446e-01 5.941549683689e-01 6.746274588593e-01 7.141867073734e-01 6.904009895116e-01 6.386252091702e-01 6.256792913986e-01 6.778615663355e-01 7.476555863712e-01 7.782168421146e-01 7.495222705445e-01 6.834076837542e-01 6.296200921531e-01 6.228966615734e-01 6.400863609930e-01 6.325551427075e-01 5.840290246735e-01 5.278827700158e-01 5.136376676655e-01 5.323682994423e-01 5.248470540945e-01 4.690111414471e-01 4.309350821508e-01 5.029528635842e-01 6.279038621350e-01 6.901675472519e-01 6.412044023860e-01 5.306619679268e-01 5.174890640409e-01 6.602379819768e-01 8.018148686099e-01 8.308934917027e-01 7.457030577573e-01 6.487122338203e-01 6.716807062549e-01 7.763213420060e-01 8.278894618881e-01 7.767802607649e-01 6.815420568794e-01 6.549772154217e-01 7.094736682551e-01 7.388696223187e-01 6.819998276997e-01 5.833709002552e-01 5.568012537154e-01 6.223770355884e-01 6.719592695814e-01 6.458239281030e-01 5.856459521399e-01 5.814242185813e-01 6.363339208576e-01 6.646741203649e-01 6.255190675962e-01 5.639686919901e-01 5.547564263717e-01 5.852664191371e-01 5.835321546642e-01 5.454463353457e-01 5.538757970813e-01 6.395912814477e-01 7.051480573546e-01 6.712321365915e-01 5.803852373785e-01 6.102993424158e-01 7.975013191884e-01 9.522551734177e-01 9.470809816705e-01 7.934030963726e-01 6.797591526143e-01 8.176886931629e-01 1.045757111601e+00 1.176786582143e+00 1.144886497355e+00 9.708398594112e-01 7.936020803309e-01 8.220356002052e-01 1.022572693928e+00 1.184397848739e+00 1.200218530697e+00 1.086328018237e+00 9.652086172103e-01 9.584839650263e-01 1.043456009006e+00 1.094480358311e+00 1.047375063006e+00 9.739136164240e-01 9.952980114036e-01 1.087100263366e+00 1.106464646618e+00 9.821110788104e-01 8.011665115545e-01 7.882558593799e-01 9.610017005766e-01 1.078194464288e+00 1.003857951282e+00 7.774093975268e-01 6.401729803497e-01 7.959820262754e-01 9.894901775624e-01 1.008601498671e+00 8.507265583208e-01 7.075663584572e-01 8.115401951902e-01 1.009556620518e+00 1.069972320829e+00 9.486571976086e-01 7.902256358304e-01 8.346902766356e-01 1.021323971777e+00 1.105311914855e+00 9.887205359340e-01 7.534381730990e-01 6.677327998709e-01 8.389857552504e-01 9.836004379451e-01 9.323869363638e-01 7.087730167415e-01 5.424928349268e-01 6.890440865426e-01 8.955981709718e-01 9.356716596600e-01 8.029665415863e-01 6.660604398336e-01 6.650368317760e-01 7.831967801467e-01 8.499018440312e-01 8.137919343242e-01 7.381994456762e-01 7.284390557278e-01 7.880296771139e-01 8.216284638370e-01 7.780018777006e-01 7.012239811527e-01 6.902660967066e-01 7.631362535502e-01 8.254337160494e-01 8.007039910891e-01 6.850445017683e-01 5.425626883896e-01 4.744076909835e-01 5.030442440757e-01 5.383257510695e-01 5.199216136253e-01 4.530826191886e-01 3.815417944393e-01 3.479514776413e-01 3.479114380618e-01 3.461419694151e-01 3.253167929354e-01 2.913948409707e-01 2.564438860849e-01 2.246811514945e-01 1.954638144060e-01 1.782164600737e-01 1.889353090159e-01 2.173337186505e-01 2.307387619115e-01 2.043841411374e-01 1.358794797173e-01 8.108375404594e-02 1.540644739714e-01 2.410713606855e-01 2.795561219859e-01 2.510156934284e-01 1.727374848148e-01 9.125399930912e-02 1.411178140038e-01 2.380145705036e-01 2.901135221765e-01 2.751944606758e-01 2.053569489394e-01 1.382912445734e-01 1.476474798874e-01 1.817018082508e-01 1.838512458149e-01 1.854248672091e-01 2.373813432710e-01 3.017076737272e-01 3.150442384281e-01 2.505728247869e-01 1.389778733533e-01 1.576159583706e-01 2.891126514027e-01 3.705545726449e-01 3.669349551948e-01 3.063545138837e-01 2.749615710275e-01 3.157621950264e-01 3.432793833225e-01 2.875843482483e-01 1.501424719542e-01 1.240331642218e-01 2.960447970923e-01 4.102757235866e-01 4.083538162960e-01 2.884273829169e-01 1.144772560675e-01 1.881864421308e-01 3.468855696886e-01 4.097396655084e-01 3.560089734648e-01 2.187021278581e-01 1.236612345312e-01 2.186614584983e-01 2.977754689384e-01 2.889270284624e-01 2.032019113577e-01 1.062588451039e-01 1.396430213536e-01 2.122892878735e-01 2.457206760495e-01 2.283552529174e-01 1.921746943052e-01 1.507891471837e-01 1.242426718710e-01 1.444218166378e-01 2.010258257845e-01 2.433237941396e-01 2.346643083840e-01 1.717541753218e-01 1.311572305561e-01 2.164610935782e-01 3.104560190409e-01 3.313374587991e-01 2.604617554837e-01 1.509639780795e-01 1.996511376079e-01 3.324459915630e-01 3.915398425904e-01 3.362241904645e-01 1.884793848127e-01 1.218660965669e-01 2.716391743351e-01 3.640480336092e-01 3.353463121099e-01 2.040351746363e-01 1.383781984374e-01 2.831259976314e-01 3.775886367592e-01 3.397998582430e-01 1.749248880297e-01 1.210438549375e-01 3.513674591556e-01 5.024756982082e-01 5.045704231675e-01 3.593286704356e-01 1.959001484057e-01 3.386878225158e-01 5.388788348051e-01 6.063632716496e-01 5.031476310987e-01 2.702049782530e-01 1.646803413071e-01 3.969463702599e-01 5.544357189694e-01 5.565996085827e-01 4.168650341236e-01 2.307066970252e-01 2.410222444742e-01 3.785309070097e-01 4.361356179988e-01 3.918258499132e-01 2.996887066133e-01 2.445888270215e-01 2.321578598356e-01 1.838821564497e-01 1.101979531821e-01 2.088006972936e-01 3.695863947628e-01 4.635976142032e-01 4.451942473448e-01 3.268135446642e-01 2.283613943098e-01 3.340460654033e-01 4.841772597888e-01 5.418795055466e-01 4.747052554576e-01 3.106302348383e-01 1.678053080819e-01 2.594991689081e-01 3.854562950036e-01 4.189050615308e-01 3.491464115550e-01 2.161755299927e-01 1.475967508976e-01 2.440517281522e-01 3.328948450461e-01 3.474964297659e-01 2.834871350432e-01 1.669818310496e-01 9.230417428187e-02 2.023322262047e-01 3.144730571613e-01 3.658545522777e-01 3.691536651814e-01 3.462633552240e-01 3.331365492614e-01 3.631672296240e-01 4.288834731700e-01 4.609936701341e-01 4.468116154742e-01 4.196545641635e-01 3.518502704715e-01 2.471085579843e-01 1.653746712875e-01 1.821332241196e-01 2.416826262374e-01 2.768418227591e-01 2.777732191503e-01 2.560404062547e-01 2.256987453004e-01 1.972546807275e-01 1.861435629841e-01 2.085954564993e-01 2.504921996238e-01 2.778489603802e-01 2.690771552966e-01 2.322134784676e-01 2.130223845124e-01 2.443651953393e-01 2.785395612871e-01 2.602196802078e-01 1.810056221661e-01 1.439697252398e-01 2.697711197669e-01 4.013440997849e-01 4.485568387536e-01 3.811022739935e-01 2.318511493493e-01 2.172502588216e-01 4.137675116689e-01 5.720611502732e-01 6.041350646592e-01 4.975856345460e-01 3.191376458073e-01 2.893425132589e-01 4.531912489210e-01 5.686697985730e-01 5.521472191757e-01 4.228318728931e-01 3.178173919833e-01 3.903656717068e-01 5.259509352081e-01 6.003757415357e-01 5.735830731377e-01 4.576390453012e-01 3.190235704303e-01 3.188962795836e-01 4.151441789238e-01 4.410935074962e-01 3.474259497610e-01 1.605983288024e-01 1.016023428830e-01 2.769343935730e-01 3.654865879126e-01 3.381736677254e-01 2.344406242797e-01 1.957196663885e-01 2.936439588060e-01 3.728913681603e-01 3.745702191573e-01 3.299561481090e-01 3.257485016204e-01 3.853484645193e-01 4.296119313274e-01 4.052235406337e-01 3.251263511342e-01 2.700482205768e-01 3.078298473234e-01 3.637360980157e-01 3.640641994408e-01 3.099678134185e-01 2.705898795933e-01 3.132193198750e-01 3.832726295322e-01 4.112962138526e-01 3.861580817795e-01 3.491291032372e-01 3.613527155218e-01 4.228157260345e-01 4.793068032291e-01 4.951289530605e-01 4.672688544068e-01 4.161291332665e-01 3.727104732090e-01 3.578296724054e-01 3.644284654983e-01 3.715280922816e-01 3.689064459717e-01 3.609605145107e-01 3.535553120021e-01 3.424885959195e-01 3.234169339419e-01 3.144617279817e-01 3.481818218601e-01 4.153158208933e-01 4.667063069376e-01 4.683338464650e-01 4.334528837613e-01 4.259003574609e-01 4.828747538027e-01 5.433888316579e-01 5.364331520371e-01 4.606049082558e-01 4.220084250167e-01 5.268352424408e-01 6.687349513166e-01 7.171279926467e-01 6.372688066431e-01 5.167751129611e-01 5.497363750618e-01 7.160150987272e-01 8.167476810961e-01 7.648604363259e-01 6.246016654050e-01 6.162196251610e-01 7.966141527888e-01 9.338105469083e-01 8.850464892782e-01 6.817826126693e-01 6.010461135967e-01 8.482905008809e-01 1.104897241866e+00 1.132666285170e+00 9.591901678964e-01 7.103582589272e-01 6.183634046335e-01 8.414462320425e-01 1.067728501444e+00 1.102121095699e+00 9.442030668395e-01 7.659828886471e-01 8.138685689581e-01 9.991214894798e-01 1.080097423914e+00 9.892446299692e-01 8.422995687388e-01 8.530943169157e-01 1.007544174463e+00 1.093072757878e+00 1.012274594698e+00 8.429077424815e-01 7.968829649716e-01 9.298380806497e-01 1.038503253232e+00 1.002543001675e+00 8.828256743554e-01 8.643354910096e-01 9.913509551504e-01 1.084253811069e+00 1.023305411894e+00 8.644244037624e-01 8.289522361996e-01 1.004529584420e+00 1.175578788741e+00 1.183497681748e+00 1.039303791153e+00 9.040306043566e-01 9.407778915821e-01 1.058717906056e+00 1.090349448246e+00 1.016738459889e+00 9.571699448947e-01 1.005088521170e+00 1.067309608552e+00 1.010426428608e+00 8.264937820542e-01 6.936240338633e-01 7.736885179937e-01 9.436876347002e-01 1.008709820311e+00 9.002546150632e-01 6.686265723629e-01 5.032285713712e-01 5.981230057642e-01 7.336381109037e-01 7.002772656519e-01 5.238980817669e-01 4.563891170947e-01 6.427038694235e-01 7.934393643875e-01 7.508234699067e-01 5.388188456002e-01 3.981283398899e-01 5.692358049798e-01 7.381850839986e-01 7.206493938192e-01 5.495164436685e-01 4.761606520964e-01 6.635877394245e-01 8.305478405927e-01 8.145205539793e-01 6.509836857840e-01 5.775676178609e-01 7.498910641281e-01 9.170222741583e-01 8.995845901814e-01 7.068413546647e-01 5.513000116915e-01 6.770681696717e-01 8.545955272664e-01 8.527452230408e-01 6.485161762581e-01 4.344832052296e-01 5.671456347016e-01 8.019698717571e-01 8.629473209406e-01 7.174081301136e-01 5.184585842106e-01 5.708823271930e-01 7.747079631892e-01 8.570064125081e-01 7.576475871805e-01 5.907928456676e-01 5.925724305999e-01 7.667217970559e-01 8.810358209319e-01 8.435789406927e-01 6.823420485076e-01 5.165321789856e-01 5.348189186899e-01 6.518394048083e-01 6.653712193739e-01 5.274037208771e-01 3.220692279833e-01 2.812280095086e-01 3.981697427979e-01 4.354919239506e-01 3.596522392167e-01 2.769531314263e-01 3.303601731936e-01 4.167904855342e-01 4.187066126450e-01 3.384167569199e-01 2.775248607345e-01 3.254200142728e-01 3.847153355006e-01 3.738656446375e-01 3.074887525753e-01 2.624974739707e-01 2.729050205363e-01 2.689876408938e-01 2.172711700761e-01 1.856769877411e-01 2.377064362703e-01 2.750316302345e-01 2.236501909022e-01 1.002067354569e-01 1.599718765476e-01 3.109433806210e-01 3.661800746669e-01 2.841699582615e-01 9.373596267989e-02 1.898026458512e-01 3.969563069670e-01 4.807481795298e-01 4.004337612890e-01 1.938021435600e-01 1.988978589831e-01 4.543521959355e-01 6.332385115226e-01 6.660427803963e-01 5.451074306382e-01 3.713142545103e-01 3.817240732692e-01 5.285127718146e-01 5.983220554819e-01 5.587455293029e-01 4.995711388793e-01 5.147982991439e-01 5.410356301320e-01 4.700510855228e-01 3.025958743211e-01 2.657319718072e-01 4.575808103501e-01 5.828936559353e-01 5.304871611591e-01 3.056063885207e-01 1.162452117954e-01 3.823553538313e-01 5.641771553957e-01 5.562172593970e-01 3.883972262290e-01 2.884571462290e-01 4.720590324226e-01 6.271431109127e-01 5.994187921236e-01 3.879339333951e-01 1.775477802442e-01 3.895071993032e-01 5.878887649747e-01 5.945501310574e-01 4.047079481805e-01 1.367603020834e-01 2.929078129683e-01 4.956264791287e-01 5.219817156069e-01 3.783571249445e-01 2.217940452297e-01 3.371399280246e-01 4.724664818280e-01 4.538580340567e-01 3.000250301976e-01 2.579606349663e-01 4.592474649858e-01 6.252903004769e-01 6.442021782272e-01 5.028492036905e-01 2.793777368145e-01 3.076166624350e-01 5.462797534951e-01 6.517521064185e-01 5.587234881665e-01 3.435949718449e-01 3.115951516321e-01 4.970266027261e-01 5.677495220807e-01 4.502907095001e-01 3.006243661799e-01 4.791762345104e-01 7.249180172379e-01 7.877166867082e-01 6.136661989273e-01 3.364772940641e-01 4.759967494497e-01 8.062972312862e-01 9.415608515946e-01 7.908359209349e-01 4.095189746445e-01 2.814939683979e-01 6.944227826973e-01 9.420742127758e-01 8.941846814517e-01 5.785863638218e-01 2.576748434103e-01 5.453589800791e-01 8.310899137308e-01 8.479035371309e-01 5.852250473151e-01 2.127448021103e-01 4.467062899289e-01 7.681471496881e-01 8.386151607900e-01 6.284222846879e-01 2.714001353418e-01 4.194192918545e-01 7.812488806730e-01 9.329849067503e-01 8.109824735883e-01 4.872811405785e-01 2.802233503722e-01 5.059071466878e-01 7.416414580532e-01 8.176448769064e-01 7.262937680827e-01 5.498269176053e-01 4.648264231971e-01 5.879526517470e-01 7.388638321525e-01 7.338559523046e-01 5.613922771041e-01 3.396113852077e-01 3.527353062030e-01 5.297991190988e-01 6.135577292209e-01 5.482316289749e-01 3.774122983684e-01 2.643436635222e-01 3.754339835984e-01 5.041910183442e-01 5.234030781172e-01 4.292148487761e-01 3.217802081691e-01 3.789090192444e-01 5.184684013155e-01 5.702454874770e-01 4.700223581807e-01 2.299349041993e-01 1.046937364930e-01 3.919084082173e-01 5.699023511627e-01 5.775406938544e-01 4.340364341237e-01 2.976280314564e-01 4.112420215671e-01 5.665879330280e-01 5.744133954477e-01 4.055859902615e-01 1.819089044858e-01 3.431050571876e-01 5.701182553033e-01 6.263876229136e-01 4.760291093547e-01 1.854648853801e-01 2.491924444052e-01 5.266693010557e-01 6.406142655956e-01 5.515188224320e-01 3.400492534936e-01 3.225534079750e-01 5.379931192270e-01 6.569634215958e-01 5.922363396802e-01 4.004146136054e-01 3.309382461919e-01 5.061881593162e-01 6.371404129308e-01 6.173705781451e-01 4.964301837352e-01 4.427277012192e-01 5.276371103562e-01 5.848129486882e-01 5.114193662800e-01 3.431921037484e-01 2.878229960597e-01 4.276640266920e-01 5.224915116533e-01 5.003591517679e-01 4.431716577876e-01 4.981869509267e-01 6.241615806637e-01 6.812864024971e-01 6.272216681062e-01 5.381955824871e-01 5.496859263418e-01 6.421176388397e-01 6.811827178194e-01 6.184780229332e-01 5.232879996953e-01 5.215560006017e-01 5.991357924380e-01 6.393718198600e-01 6.157079546724e-01 6.028259206101e-01 6.583617905928e-01 7.273971532217e-01 7.534964517100e-01 7.235191649695e-01 6.969721511353e-01 7.238825294179e-01 7.570122192768e-01 7.287434155333e-01 6.220371971191e-01 5.723090936310e-01 7.130390652529e-01 8.860552524311e-01 9.189473618850e-01 7.732214379324e-01 5.731702188989e-01 6.018863027482e-01 8.095930837783e-01 9.152154591524e-01 8.221069979619e-01 6.073356957046e-01 5.358332146440e-01 7.048591519760e-01 8.301219660574e-01 7.747037236549e-01 5.992888007257e-01 5.517819002976e-01 7.245512957841e-01 8.627258723455e-01 8.341862422514e-01 6.889531968148e-01 6.278619130530e-01 7.449020515730e-01 8.457780724375e-01 7.970168741687e-01 6.416267415784e-01 5.901559339996e-01 7.345772148219e-01 8.604203331273e-01 8.334563633910e-01 6.898946577500e-01 6.190828186261e-01 7.395519814247e-01 8.806336542030e-01 9.092064954208e-01 8.434549774646e-01 7.936434455873e-01 8.175827363885e-01 8.331099671505e-01 7.877884494820e-01 7.227976357424e-01 7.254702523427e-01 8.010574082627e-01 8.301998348962e-01 7.412484901347e-01 5.915831003850e-01 5.566160505850e-01 6.691924140666e-01 7.497610113702e-01 7.145647928385e-01 6.290516331717e-01 6.302960386133e-01 7.087457761429e-01 7.283668896738e-01 6.483436982018e-01 5.886876279205e-01 6.854809124187e-01 8.166976502004e-01 8.114741497503e-01 6.339909572394e-01 4.498378207727e-01 5.814111306710e-01 8.209883718048e-01 8.956891937042e-01 7.494246179633e-01 5.079561807857e-01 5.239742058523e-01 7.576282439712e-01 8.694294126610e-01 7.736675392494e-01 6.001000732922e-01 6.542106640841e-01 8.851220239240e-01 1.004250714866e+00 9.167500351592e-01 7.320913281043e-01 7.415857940327e-01 9.711290119297e-01 1.139530532593e+00 1.122575216778e+00 9.765606853508e-01 9.566610156619e-01 1.127140045814e+00 1.287675166143e+00 1.303393458285e+00 1.177158809109e+00 1.044339494555e+00 1.082530430915e+00 1.247033671739e+00 1.301001827739e+00 1.192476597279e+00 1.076671906678e+00 1.131946209139e+00 1.270119965450e+00 1.301298850845e+00 1.201222036689e+00 1.133280722414e+00 1.235060955993e+00 1.371369489683e+00 1.358141884931e+00 1.196915106971e+00 1.110892985228e+00 1.276039570798e+00 1.485753676683e+00 1.499392901875e+00 1.291392663104e+00 1.087945737396e+00 1.184819798208e+00 1.420733569848e+00 1.479672491505e+00 1.288494530364e+00 1.059801557332e+00 1.150524512108e+00 1.434977091130e+00 1.551004836814e+00 1.380771765529e+00 1.085662388451e+00 1.063453489947e+00 1.341720348134e+00 1.519694410690e+00 1.410690541643e+00 1.099251533531e+00 9.240635901152e-01 1.095208688515e+00 1.273549938090e+00 1.220306060359e+00 9.955386939612e-01 9.097514735732e-01 1.108690934246e+00 1.300406526855e+00 1.308973836490e+00 1.077517386367e+00 8.431393560692e-01 9.654414947454e-01 1.229901815291e+00 1.295876925940e+00 1.100681089848e+00 8.437733677114e-01 8.947348367731e-01 1.145106706406e+00 1.238371642271e+00 1.071701958997e+00 7.886146145184e-01 7.566080117404e-01 9.909067150036e-01 1.127089325545e+00 1.040316198708e+00 8.471958262905e-01 8.243604181454e-01 1.000138675474e+00 1.119178663336e+00 1.082187336157e+00 9.991481272274e-01 1.048868459654e+00 1.196073410249e+00 1.268101962310e+00 1.216233480668e+00 1.161219824783e+00 1.237058876025e+00 1.364103274529e+00 1.376120248084e+00 1.245218580763e+00 1.143465552522e+00 1.261225995482e+00 1.467268044679e+00 1.519080500250e+00 1.337159237261e+00 1.062286724082e+00 1.017680776567e+00 1.233380380273e+00 1.378649807274e+00 1.316341606519e+00 1.174707183632e+00 1.101739010962e+00 1.160554026436e+00 1.253583304746e+00 1.257862892132e+00 1.128718707970e+00 9.192323642674e-01 7.857283821487e-01 9.105459713706e-01 1.078645635832e+00 1.084097614094e+00 9.323725725185e-01 8.215838501497e-01 9.245521538303e-01 1.074160285629e+00 1.078522139603e+00 9.447058270207e-01 8.695757182146e-01 9.919104539024e-01 1.126277121244e+00 1.077946865146e+00 8.392251204698e-01 6.476918617641e-01 8.024371206310e-01 1.032056322090e+00 1.050704830937e+00 8.128411402334e-01 4.980275865758e-01 5.725105156237e-01 8.471676621647e-01 9.191590181628e-01 7.113513405392e-01 3.600142971573e-01 4.468573485524e-01 7.819400598730e-01 9.004781903642e-01 7.267916754099e-01 3.651769255589e-01 3.864507494586e-01 7.552995288269e-01 9.350382773678e-01 8.342403130446e-01 5.268275148555e-01 3.579308742180e-01 6.073311255809e-01 7.852886638824e-01 7.161464835730e-01 4.582913997305e-01 2.320075723429e-01 4.145253149962e-01 6.059189838424e-01 6.056472128510e-01 4.146606494275e-01 1.510206065576e-01 2.557510964665e-01 4.235548683566e-01 4.191273052069e-01 2.497758790004e-01 1.120136679438e-01 3.192589463617e-01 4.472091286615e-01 4.045893651316e-01 2.258626422428e-01 2.146931475957e-01 4.436034778388e-01 5.765690119533e-01 5.323152646252e-01 3.271188677959e-01 1.191391386019e-01 3.081994921379e-01 4.604361655262e-01 4.433953845242e-01 2.738414440652e-01 1.449048012369e-01 3.321902862029e-01 4.658863475411e-01 4.359933951949e-01 2.536904347349e-01 1.300214355934e-01 3.579221942696e-01 5.191839883546e-01 5.174827121053e-01 3.562912126158e-01 1.484822537692e-01 2.820502456718e-01 4.788051497898e-01 5.505601469587e-01 4.887499519362e-01 3.689955687702e-01 3.499335143091e-01 4.622342150231e-01 5.676232957156e-01 6.035067258416e-01 5.715727860578e-01 5.001252260672e-01 4.332331316473e-01 4.252618535019e-01 4.833643123829e-01 5.397589222671e-01 5.267809441929e-01 4.340300213642e-01 3.630037251617e-01 4.697702126399e-01 6.468125259916e-01 7.348520124276e-01 6.726609037158e-01 4.975913998897e-01 3.965370758111e-01 5.349690414751e-01 6.962594870177e-01 7.261850779487e-01 6.168449962477e-01 4.771720928952e-01 4.771909115785e-01 5.694684457902e-01 5.886543011851e-01 4.998802713527e-01 4.109153938980e-01 4.668843512218e-01 5.699962971864e-01 5.741861792331e-01 4.608993827239e-01 3.583901362679e-01 4.422678286657e-01 5.703573021698e-01 5.799518948729e-01 4.502803023359e-01 3.092537054866e-01 4.034207448061e-01 5.796543037289e-01 6.541195967763e-01 6.161732113117e-01 5.139487688026e-01 4.618833776916e-01 5.229116614091e-01 5.972866985726e-01 5.851207448257e-01 4.640014161415e-01 3.035818228109e-01 3.187242394686e-01 4.857177949565e-01 5.836783946278e-01 5.440069356233e-01 4.181316289367e-01 3.785728019332e-01 4.802753022125e-01 5.453253219574e-01 4.864463843733e-01 3.570858002935e-01 3.566931427488e-01 5.015982553526e-01 5.889546211520e-01 5.421895328197e-01 4.088211317694e-01 3.625354391121e-01 4.693724957247e-01 5.431154696810e-01 4.878701519007e-01 3.389039763554e-01 2.894814753299e-01 4.235787517838e-01 5.145222390564e-01 4.663237862242e-01 3.134337587019e-01 2.720869146876e-01 4.448675441981e-01 5.801181783364e-01 5.820718489396e-01 4.723200823104e-01 3.799990200269e-01 4.408127635971e-01 5.447149173756e-01 5.687006931629e-01 5.144663167000e-01 4.814017895143e-01 5.474707520956e-01 6.362952859460e-01 6.541396686740e-01 5.902050981858e-01 5.196281768050e-01 5.381149003819e-01 6.154182302372e-01 6.516959724068e-01 6.093829182556e-01 5.340171053305e-01 5.197995972947e-01 5.844898639534e-01 6.412309795938e-01 6.304477385883e-01 5.714160937494e-01 5.486822916132e-01 6.115179919431e-01 6.897303399833e-01 6.975394887614e-01 6.126416449176e-01 4.920303038200e-01 4.550373729548e-01 5.208278317167e-01 5.639480220735e-01 5.102016015688e-01 3.935884724182e-01 3.662457039641e-01 4.819566781409e-01 5.753138096264e-01 5.550815006421e-01 4.549872330127e-01 4.415631669650e-01 5.865828473774e-01 7.178069896126e-01 7.190189803240e-01 5.940272936084e-01 4.817779520601e-01 5.562802794838e-01 6.949800517996e-01 7.238616035025e-01 6.165304973662e-01 5.000012593223e-01 5.640554053409e-01 7.075241878998e-01 7.446890382979e-01 6.503505344015e-01 5.838165327084e-01 6.872098286128e-01 8.688504133251e-01 9.532657324710e-01 8.631214763396e-01 6.279397917818e-01 4.581112880830e-01 6.798549203239e-01 9.512221394929e-01 1.010876804804e+00 8.210839246614e-01 5.538480097219e-01 6.378369319248e-01 9.311853480720e-01 1.044420972992e+00 8.660332841573e-01 4.890324686825e-01 4.547709135396e-01 8.527219042063e-01 1.084320417268e+00 1.002541471576e+00 6.721817012113e-01 5.064629027734e-01 8.506471761070e-01 1.145434345786e+00 1.138036234798e+00 8.205723436519e-01 4.300082008554e-01 6.281364993568e-01 1.001836448536e+00 1.113605762740e+00 9.071053391061e-01 5.357267635498e-01 5.363563406934e-01 8.872142914322e-01 1.067959454608e+00 9.642558648205e-01 6.827608627687e-01 5.934379500226e-01 8.399221197388e-01 1.020852636307e+00 9.647298915804e-01 7.388213941764e-01 6.486887252531e-01 8.641528839862e-01 1.063140603587e+00 1.049923419994e+00 8.636208182808e-01 7.172245186200e-01 7.727188684103e-01 9.263343282464e-01 9.755091373204e-01 8.922022257936e-01 7.701135048866e-01 7.254530381206e-01 7.576907057825e-01 7.886347421746e-01 7.983531282287e-01 8.102957637179e-01 8.172726182946e-01 7.879102922842e-01 7.362730709735e-01 7.329618928871e-01 7.944499301106e-01 8.327915221071e-01 7.814740785716e-01 6.961084084471e-01 7.357200628326e-01 9.059330176724e-01 1.036239660875e+00 1.029361129519e+00 9.331031486201e-01 9.084700557921e-01 1.015769402546e+00 1.103237650684e+00 1.046014264573e+00 8.899034654741e-01 8.563575584512e-01 1.031532559710e+00 1.181882613028e+00 1.130331434555e+00 8.999718841264e-01 7.702005522692e-01 9.902072594279e-01 1.260333380219e+00 1.314314254499e+00 1.116927479310e+00 8.547964518721e-01 8.766394404395e-01 1.117941556148e+00 1.224280432361e+00 1.157288945505e+00 1.044229636591e+00 1.029617493630e+00 1.147407456579e+00 1.272719012404e+00 1.286469734390e+00 1.182291117422e+00 1.009546884919e+00 1.024141112057e+00 1.218081886137e+00 1.315719240373e+00 1.186819670129e+00 9.207322238234e-01 8.244883620410e-01 1.039540306646e+00 1.249094877545e+00 1.256750673327e+00 1.106515499762e+00 1.042493569565e+00 1.223600695728e+00 1.441107673126e+00 1.478590268422e+00 1.313642250987e+00 1.133463951317e+00 1.199293141026e+00 1.428254482085e+00 1.543135046211e+00 1.426749676997e+00 1.171763955362e+00 1.067034404784e+00 1.265691478647e+00 1.507909334437e+00 1.576072363333e+00 1.454338958263e+00 1.290214440042e+00 1.280608068055e+00 1.423201242439e+00 1.543649223024e+00 1.538543000941e+00 1.428494899374e+00 1.308506678751e+00 1.261943024659e+00 1.286726201659e+00 1.323126549978e+00 1.321477613589e+00 1.260114268990e+00 1.150719154679e+00 1.060688356402e+00 1.109177707149e+00 1.280635741318e+00 1.413148906030e+00 1.399822057954e+00 1.252882431977e+00 1.124995814373e+00 1.207672861636e+00 1.440356301665e+00 1.601197307080e+00 1.558405413090e+00 1.326395596286e+00 1.092983243642e+00 1.138752814797e+00 1.400520563990e+00 1.577760204303e+00 1.509891973074e+00 1.202629393340e+00 8.457423881561e-01 8.402824381071e-01 1.154596176635e+00 1.390938482182e+00 1.402208569635e+00 1.232188127150e+00 1.070107018413e+00 1.112670445923e+00 1.281761238692e+00 1.379675114832e+00 1.342480849699e+00 1.253204681322e+00 1.247715311329e+00 1.332685453546e+00 1.373734370327e+00 1.274651985155e+00 1.079789295122e+00 9.893437334700e-01 1.140475604300e+00 1.356886936446e+00 1.438138436284e+00 1.333231554223e+00 1.146000959435e+00 1.091595866816e+00 1.240679527521e+00 1.404049279044e+00 1.425571283441e+00 1.303675392894e+00 1.178282656836e+00 1.210298429423e+00 1.353000246372e+00 1.431065101390e+00 1.361393405771e+00 1.212133166032e+00 1.164807054725e+00 1.300912296596e+00 1.470408426601e+00 1.517716198072e+00 1.416338451548e+00 1.269941985070e+00 1.233246600837e+00 1.320377219205e+00 1.386250618863e+00 1.324554458094e+00 1.159013079437e+00 1.033076673664e+00 1.069325030941e+00 1.177334677120e+00 1.196747448196e+00 1.078611448726e+00 9.163350154839e-01 8.938851762944e-01 1.036878324833e+00 1.169265879350e+00 1.175372484122e+00 1.070184685522e+00 9.717702151976e-01 9.885547060561e-01 1.066348873898e+00 1.078140562375e+00 9.798189210459e-01 8.451331508406e-01 8.128021673650e-01 8.963185747244e-01 9.556025641304e-01 8.966396845428e-01 7.463107709219e-01 6.541386703498e-01 7.408101159063e-01 8.810138045185e-01 9.269419153259e-01 8.516376071141e-01 7.411347818724e-01 7.305208488390e-01 8.165892026976e-01 8.629512640503e-01 7.889022258076e-01 6.259414853405e-01 5.248139669062e-01 6.038339365325e-01 7.170104805427e-01 7.169574657729e-01 5.776117345111e-01 3.907400264508e-01 3.893554917083e-01 5.582526293409e-01 6.720951272207e-01 6.643299595402e-01 5.757678318739e-01 5.134290574601e-01 5.401813315590e-01 5.867963778075e-01 5.942647628998e-01 5.995905258929e-01 6.659404046411e-01 7.570655450184e-01 7.738871510973e-01 6.642276295998e-01 4.965355409243e-01 5.275371985749e-01 7.849409234022e-01 1.003440349869e+00 1.041209668663e+00 8.694171096669e-01 5.767854933346e-01 4.726461842728e-01 7.142947342717e-01 9.328047894080e-01 9.668955852108e-01 8.293882305825e-01 6.740061647725e-01 7.124764957950e-01 8.712060211875e-01 9.440391000874e-01 8.748788194163e-01 7.738430476245e-01 8.289152857220e-01 1.003242164305e+00 1.096256397164e+00 1.004723930743e+00 7.848648371546e-01 6.971370066902e-01 9.030706213667e-01 1.119620115335e+00 1.127428904589e+00 8.926930139614e-01 6.063857105764e-01 7.433400622187e-01 1.124512493786e+00 1.332959779952e+00 1.226046131976e+00 8.374345353368e-01 5.156480080422e-01 8.756987887557e-01 1.331942479406e+00 1.504718873149e+00 1.312795529279e+00 8.641832149727e-01 6.582821020358e-01 1.093697986090e+00 1.512173390936e+00 1.606581279820e+00 1.338924698037e+00 8.850015561844e-01 7.892118227943e-01 1.194856395049e+00 1.500410839964e+00 1.463203815939e+00 1.088685017684e+00 6.308187822469e-01 7.671022103150e-01 1.218780351869e+00 1.439638855122e+00 1.314368160188e+00 9.372084362656e-01 6.852267475327e-01 9.426995115832e-01 1.256839831672e+00 1.318976988608e+00 1.117715444964e+00 8.679049232937e-01 9.161558191803e-01 1.150588285516e+00 1.225460462380e+00 1.023764423592e+00 6.822512514248e-01 7.097133444754e-01 1.106414418452e+00 1.360178980956e+00 1.281634861623e+00 8.984464007473e-01 5.767467596451e-01 9.356175074507e-01 1.398109622787e+00 1.559673282524e+00 1.339966129683e+00 8.872095994178e-01 7.845246752742e-01 1.256202331764e+00 1.633071637022e+00 1.630523434765e+00 1.229551470959e+00 6.995235297372e-01 8.969919412291e-01 1.503111389630e+00 1.843581475804e+00 1.748466890370e+00 1.273379482240e+00 7.911445797772e-01 1.054707469993e+00 1.594590127889e+00 1.850103048412e+00 1.709060124241e+00 1.303945709586e+00 1.051670237916e+00 1.292579304603e+00 1.614665971258e+00 1.668990042172e+00 1.425060788743e+00 1.128266102080e+00 1.199671511852e+00 1.548288683020e+00 1.772490364339e+00 1.720313098032e+00 1.486336381395e+00 1.360009453881e+00 1.522411232335e+00 1.753597575633e+00 1.818671446011e+00 1.703489534464e+00 1.589943680353e+00 1.660368810431e+00 1.819630578880e+00 1.838786049755e+00 1.628121383500e+00 1.336351672085e+00 1.318303170621e+00 1.620272248427e+00 1.873148066995e+00 1.841119619091e+00 1.529126580708e+00 1.205216585120e+00 1.287607454835e+00 1.637469880249e+00 1.834361976608e+00 1.724015375087e+00 1.416817954195e+00 1.270634991864e+00 1.498737000797e+00 1.769207628272e+00 1.776579719702e+00 1.476214057151e+00 1.111643686130e+00 1.183688176062e+00 1.600861197357e+00 1.871337512294e+00 1.792134459196e+00 1.410654023424e+00 1.046469889979e+00 1.169330168330e+00 1.534386149137e+00 1.698722822174e+00 1.550246994588e+00 1.238716680649e+00 1.138972591156e+00 1.377697330733e+00 1.585742264370e+00 1.515650191602e+00 1.186793456953e+00 9.382633697884e-01 1.197958026205e+00 1.617075906923e+00 1.796210093739e+00 1.620257217209e+00 1.190827437780e+00 8.998794935237e-01 1.151970737049e+00 1.519790824591e+00 1.637432338738e+00 1.449262348158e+00 1.113562551937e+00 9.816291353055e-01 1.176553710103e+00 1.355480510858e+00 1.307938273971e+00 1.064239465952e+00 8.726263951804e-01 9.966340816115e-01 1.237426831936e+00 1.332865934966e+00 1.235604222972e+00 1.076178125836e+00 1.064099709510e+00 1.208223093303e+00 1.323508986455e+00 1.319817061716e+00 1.267539635257e+00 1.302732853735e+00 1.431713099549e+00 1.519302456687e+00 1.472030234261e+00 1.334978552189e+00 1.273444066948e+00 1.383342976234e+00 1.538133628885e+00 1.584084485674e+00 1.504050447225e+00 1.421495637302e+00 1.467630700630e+00 1.587589241222e+00 1.619194513515e+00 1.497091490872e+00 1.336331417761e+00 1.362911167490e+00 1.585198622667e+00 1.760654887544e+00 1.714984316708e+00 1.458069058647e+00 1.215481984177e+00 1.290720818383e+00 1.564145988752e+00 1.704676090759e+00 1.575052856592e+00 1.267332650643e+00 1.111184644188e+00 1.323518584417e+00 1.587455179312e+00 1.611139462427e+00 1.347459570654e+00 1.003108825951e+00 1.024861223037e+00 1.366061664161e+00 1.575002265938e+00 1.463704966465e+00 1.100365910465e+00 8.824737642548e-01 1.193389219166e+00 1.583073004120e+00 1.685605502180e+00 1.427388630709e+00 9.913664598209e-01 9.501258192591e-01 1.414998185062e+00 1.789156768564e+00 1.810311220797e+00 1.474752880109e+00 1.023942746860e+00 1.004289745145e+00 1.398061820361e+00 1.658483933519e+00 1.582111661625e+00 1.226597561013e+00 9.132587436943e-01 1.060686098123e+00 1.378199624625e+00 1.473861667863e+00 1.259834090987e+00 8.871236290382e-01 8.026147446380e-01 1.126708423052e+00 1.385208961192e+00 1.363146924843e+00 1.080915348809e+00 7.730475009005e-01 8.318098389204e-01 1.106907209042e+00 1.240686400357e+00 1.152010669056e+00 9.618671785402e-01 9.082931619087e-01 1.026660449647e+00 1.089611604986e+00 9.701435850824e-01 7.608524808510e-01 7.728420767400e-01 1.036081359921e+00 1.223333346472e+00 1.158194166152e+00 8.504864373393e-01 5.699312514104e-01 7.920819855157e-01 1.152422250262e+00 1.284733202390e+00 1.109655894738e+00 7.500825638335e-01 6.718357048925e-01 1.043064995053e+00 1.340040670707e+00 1.332807560784e+00 1.011627075063e+00 5.976675200711e-01 7.234470458181e-01 1.166187947441e+00 1.404182541933e+00 1.308831828926e+00 9.354993242900e-01 5.684129457560e-01 7.244783857583e-01 1.040183015774e+00 1.123550375840e+00
 6.542808320050e-01 7.242977388500e-01 7.410728644130e-01 7.056154736084e-01 6.630880194234e-01 6.642065148307e-01 7.014537505647e-01 7.189366265552e-01 6.793724629137e-01 5.966493438782e-01 5.303253329128e-01 5.286964663314e-01 5.583471466916e-01 5.567507417564e-01 5.094915970465e-01 4.615683624147e-01 4.704503284332e-01 5.193979037333e-01 5.451541836814e-01 5.214209122602e-01 4.777070285250e-01 4.675144708366e-01 4.946068700393e-01 5.069285002518e-01 4.719612218420e-01 4.140460334714e-01 3.967631452524e-01 4.337854089161e-01 4.911287278084e-01 5.391096120088e-01 5.598473272252e-01 5.640922293220e-01 5.822047266686e-01 6.313647071455e-01 6.945950365723e-01 7.403594825183e-01 7.498152741020e-01 7.249606534442e-01 6.861266949720e-01 6.520969087014e-01 6.529126289840e-01 6.893958462786e-01 7.188051228066e-01 7.052850639034e-01 6.570361315335e-01 6.220627493962e-01 6.362604225769e-01 6.734309566576e-01 6.855815505493e-01 6.606815911821e-01 6.278484767994e-01 6.182032649662e-01 6.208972660815e-01 6.011749390294e-01 5.517949557617e-01 5.097041879760e-01 5.142550802725e-01 5.444564372768e-01 5.485068162307e-01 5.094292523556e-01 4.598130199860e-01 4.460865792247e-01 4.625053086836e-01 4.629439104713e-01 4.305365796517e-01 3.969510665653e-01 3.991792164846e-01 4.173184520139e-01 4.070666536631e-01 3.682412253103e-01 3.584147555257e-01 4.141818804380e-01 4.816678798857e-01 5.055982430432e-01 4.880773832511e-01 4.800627438383e-01 5.152827414965e-01 5.557074444445e-01 5.515843103370e-01 5.079029754100e-01 4.906472030642e-01 5.432813421136e-01 6.077965349136e-01 6.123615046391e-01 5.505801361820e-01 4.968846159755e-01 5.379784258712e-01 6.295692005930e-01 6.731982128650e-01 6.374109604399e-01 5.741295869864e-01 5.753010706416e-01 6.456175650250e-01 6.986911031394e-01 6.855136119547e-01 6.362581421076e-01 6.252929470127e-01 6.691755628878e-01 6.974608491528e-01 6.509603813838e-01 5.390355145267e-01 4.422142418597e-01 4.397456841277e-01 4.757852173350e-01 4.565700459174e-01 3.684933131901e-01 2.867699260119e-01 3.085091279093e-01 3.669306838458e-01 3.647259699154e-01 2.978603665542e-01 2.568225384407e-01 3.225125178005e-01 4.015558990346e-01 4.128501823516e-01 3.622661292758e-01 3.419382418380e-01 4.434836562014e-01 5.824588000748e-01 6.673693590088e-01 6.628349761049e-01 5.822285495380e-01 4.876054501432e-01 4.676532952570e-01 5.323604511171e-01 5.996097122301e-01 6.101613885816e-01 5.602418136077e-01 4.378245362370e-01 3.571467388600e-01 4.252588213802e-01 5.184452581095e-01 5.271110843879e-01 4.494079374235e-01 3.680123267327e-01 3.788571905398e-01 4.310684743676e-01 4.292697018916e-01 3.650641111790e-01 3.202065127792e-01 3.700135880362e-01 4.420126204760e-01 4.580792846858e-01 4.210516023134e-01 3.989762853590e-01 4.424859612773e-01 5.090386173017e-01 5.510435433409e-01 5.748823178107e-01 6.068544669118e-01 6.380875487731e-01 6.330787619307e-01 5.892683461757e-01 5.691094069705e-01 6.302030864961e-01 7.167944485092e-01 7.353871904035e-01 6.589891680626e-01 5.670288323072e-01 6.015463850998e-01 7.347014479687e-01 8.141436646685e-01 7.695422794284e-01 6.515228973540e-01 6.174615765893e-01 7.283822145536e-01 8.332348728295e-01 8.183461475335e-01 6.984271034232e-01 6.126982268415e-01 6.823431320192e-01 7.945507242023e-01 8.105977177441e-01 7.222716783720e-01 6.471349543425e-01 7.006789578621e-01 7.971049579359e-01 8.022875143170e-01 6.990890763290e-01 6.066817595811e-01 6.617137349788e-01 7.703285456422e-01 7.746804179362e-01 6.423648873127e-01 5.044028078474e-01 5.808628093246e-01 7.613975122142e-01 8.345892956266e-01 7.460596803582e-01 5.882760802219e-01 5.721336675357e-01 7.119232980937e-01 8.006080572497e-01 7.510094813501e-01 6.338098533164e-01 6.265034242246e-01 7.484305732653e-01 8.230331022321e-01 7.554670591691e-01 6.013869892155e-01 5.653487046527e-01 7.162321734948e-01 8.442200860944e-01 8.225210966101e-01 6.715375951565e-01 5.549198534311e-01 6.306375876239e-01 7.717685287150e-01 8.443174739180e-01 7.949597332226e-01 6.536215616103e-01 5.236834375584e-01 5.235724592934e-01 6.060431222374e-01 6.431552941750e-01 5.865547662675e-01 4.654842528762e-01 3.860340710940e-01 4.293186413309e-01 4.951476371601e-01 4.748117590142e-01 3.605495368213e-01 2.589754789341e-01 3.231763517398e-01 4.267776184689e-01 4.388315794412e-01 3.413893636422e-01 1.953953994341e-01 1.740849904949e-01 2.605292248499e-01 2.760463435521e-01 1.902504012110e-01 4.889984602034e-02 1.387567110193e-01 2.428532278241e-01 2.546286638107e-01 1.823201352494e-01 1.334385898526e-01 2.281362318595e-01 3.175940896436e-01 3.282038703358e-01 2.643095339282e-01 1.949875091774e-01 2.112822037445e-01 2.519067936669e-01 2.336180392855e-01 1.621532952149e-01 1.516868045703e-01 2.392682235549e-01 2.947773448340e-01 2.734311327386e-01 2.158221824638e-01 2.437490060262e-01 3.442124889298e-01 4.001726201991e-01 3.647075737811e-01 2.686607037556e-01 2.397878627458e-01 3.173954286670e-01 3.866585039352e-01 3.735303644371e-01 3.201108839371e-01 3.624157381480e-01 4.894774954810e-01 5.648965402738e-01 5.176022306123e-01 3.641959967565e-01 2.692765919925e-01 4.138182969576e-01 5.712663743017e-01 6.014775853953e-01 4.859056431926e-01 3.054578300791e-01 3.039155247482e-01 4.706339086769e-01 5.650034485781e-01 5.208388557405e-01 3.758105875904e-01 2.887311584744e-01 3.922153331397e-01 5.015769396869e-01 5.013604757351e-01 3.948447167374e-01 2.880518254045e-01 3.374942792849e-01 4.420875404566e-01 4.599171207891e-01 3.589441675705e-01 1.915100708658e-01 1.928048748736e-01 3.515376536226e-01 4.380505403838e-01 4.077675472089e-01 2.938496207139e-01 2.353132680526e-01 3.407320659612e-01 4.485183296036e-01 4.605422435822e-01 3.694321889904e-01 2.198027853730e-01 1.636097248467e-01 2.828088360190e-01 3.883145932720e-01 4.259791891459e-01 4.090229678833e-01 3.594855003268e-01 3.463323320539e-01 4.119408396925e-01 4.515197292118e-01 4.189720728694e-01 3.358377351681e-01 2.832587417912e-01 3.209915757297e-01 3.742888151679e-01 3.737622607527e-01 3.274626633286e-01 3.119555783621e-01 3.711237705498e-01 4.303206786307e-01 4.213202260540e-01 3.476157159156e-01 3.062778598766e-01 3.875658826364e-01 4.890984633582e-01 5.047968115838e-01 4.077375297300e-01 2.581612768274e-01 2.591775086003e-01 3.999073607680e-01 4.731070825404e-01 4.181219189632e-01 2.729883173679e-01 2.354090440913e-01 3.896158439603e-01 5.012129310124e-01 4.834299504562e-01 3.536835602710e-01 2.600897986798e-01 3.768256011196e-01 5.154268508843e-01 5.460516476827e-01 4.672287103249e-01 3.838642038618e-01 4.358348178327e-01 5.458464193468e-01 5.758767806667e-01 4.880790483178e-01 3.461352900245e-01 3.274948211792e-01 4.500308468063e-01 5.344794894928e-01 5.177522301349e-01 4.413031916075e-01 4.177438113380e-01 4.891516572341e-01 5.589395812650e-01 5.615096161716e-01 5.167189161819e-01 5.033183816732e-01 5.611139667427e-01 6.313031579528e-01 6.534409123073e-01 6.259020391554e-01 5.987192769632e-01 6.222451840932e-01 6.830019473240e-01 7.284252375369e-01 7.277151105453e-01 6.886285396518e-01 6.463944679695e-01 6.338444491592e-01 6.468266263962e-01 6.500425588112e-01 6.164935650065e-01 5.544066268551e-01 5.077196504349e-01 5.111806724618e-01 5.325643895454e-01 5.133070554852e-01 4.439028384538e-01 4.032285565238e-01 4.836047239957e-01 6.105208924042e-01 6.676405420190e-01 6.110384956818e-01 4.916533178543e-01 4.728647779875e-01 6.155866380981e-01 7.562279618394e-01 7.867692731786e-01 7.084000982676e-01 6.210102628688e-01 6.464056907293e-01 7.440424677129e-01 7.892168700411e-01 7.399869952771e-01 6.567940648892e-01 6.431055895136e-01 6.971621553700e-01 7.150674750435e-01 6.412735846154e-01 5.219205488384e-01 4.830509805366e-01 5.559506056687e-01 6.189525146935e-01 6.046071704813e-01 5.474623427184e-01 5.337449725140e-01 5.814407605998e-01 6.208662074744e-01 6.145449581246e-01 5.926159318046e-01 5.952146784051e-01 6.038005114841e-01 5.776868988647e-01 5.374157434667e-01 5.620258381026e-01 6.514672532609e-01 7.051215495234e-01 6.621464264476e-01 5.807655953093e-01 6.247917196718e-01 7.977985537273e-01 9.238184733019e-01 8.974041584866e-01 7.492630209451e-01 6.756707280777e-01 8.268138700494e-01 1.021373244396e+00 1.120040542249e+00 1.064050070068e+00 8.874939383225e-01 7.371585632194e-01 7.912805374285e-01 9.734346056219e-01 1.094458624964e+00 1.077233580630e+00 9.638770020757e-01 8.880648311536e-01 9.317163423556e-01 1.022914899549e+00 1.033447347332e+00 9.498883888997e-01 8.910738916007e-01 9.633819684210e-01 1.071163652997e+00 1.061411402401e+00 8.989688491552e-01 7.258252093469e-01 7.865230751464e-01 9.921681639504e-01 1.084868300107e+00 9.681438654125e-01 7.225895251546e-01 6.324063156212e-01 8.256619758961e-01 9.966055759898e-01 9.743863942512e-01 7.962398317576e-01 6.929955501201e-01 8.427064200046e-01 1.023474451489e+00 1.035102406879e+00 8.716739047764e-01 7.252670140673e-01 8.345471138214e-01 1.042635373373e+00 1.103444751783e+00 9.496559122791e-01 6.927340341809e-01 6.372486983002e-01 8.397693792509e-01 9.805646418669e-01 9.149683910950e-01 6.872559285146e-01 5.387460445370e-01 6.885131409258e-01 8.744227370703e-01 8.970719063687e-01 7.669706210483e-01 6.397131932693e-01 6.515933001301e-01 7.485172595061e-01 7.769197841613e-01 7.132042906715e-01 6.422921166336e-01 6.623409788125e-01 7.331969094015e-01 7.510804980796e-01 6.896222672462e-01 6.237185685845e-01 6.557959491573e-01 7.545061621522e-01 8.051241124516e-01 7.470147995985e-01 5.978312068427e-01 4.505367852534e-01 4.315420091387e-01 5.090558884267e-01 5.557694147065e-01 5.262181661125e-01 4.431525408652e-01 3.655548117372e-01 3.426139724249e-01 3.553320565050e-01 3.551054722733e-01 3.232423872213e-01 2.690435228957e-01 2.135006699947e-01 1.780124280446e-01 1.750850221196e-01 1.982326344843e-01 2.269586662559e-01 2.392404111269e-01 2.183333770067e-01 1.601676581105e-01 9.397208879109e-02 1.264325758635e-01 2.139624374861e-01 2.684884016805e-01 2.652087023685e-01 2.073004391994e-01 1.293538529947e-01 1.140009205422e-01 1.889204382160e-01 2.536433833223e-01 2.662396455710e-01 2.057057018475e-01 1.011253096520e-01 8.918146441682e-02 1.668210394514e-01 1.909712229575e-01 1.582920180352e-01 1.590202073673e-01 2.529728791690e-01 3.417721403390e-01 3.608987060412e-01 3.017916996776e-01 2.252795967560e-01 2.540418531870e-01 3.457730145204e-01 3.855999098758e-01 3.433925724836e-01 2.707698132385e-01 2.842981165459e-01 3.668072214938e-01 3.973916443790e-01 3.225371529431e-01 1.612667793613e-01 1.365343287656e-01 3.134936611064e-01 4.180674919043e-01 3.972540282981e-01 2.604079468615e-01 1.093779187880e-01 2.325373011794e-01 3.739739507932e-01 4.087826112430e-01 3.301227643368e-01 1.952063086243e-01 1.752515804719e-01 2.787364752783e-01 3.293824050173e-01 2.910962847584e-01 2.015343739408e-01 1.703815469801e-01 2.415999282489e-01 2.876670858431e-01 2.701140010023e-01 2.156826265823e-01 1.719635792229e-01 1.670953553742e-01 1.756122102151e-01 1.792735552512e-01 1.893508932909e-01 1.977033208515e-01 1.725205586228e-01 1.023423306089e-01 8.796455172830e-02 1.968818087873e-01 2.772089570057e-01 2.744971305733e-01 1.807192043832e-01 9.458139818651e-02 2.353912992448e-01 3.721254632245e-01 4.087791594338e-01 3.227443575667e-01 1.470599996808e-01 1.317016078941e-01 3.019903416165e-01 3.782340516786e-01 3.214839081190e-01 1.662016822152e-01 1.564988605433e-01 3.258415565072e-01 4.050532816117e-01 3.371539275507e-01 1.432506807139e-01 1.666292398537e-01 4.050816779250e-01 5.340387656249e-01 4.955489201796e-01 3.065911658339e-01 1.814401877063e-01 4.134584710120e-01 6.102653909367e-01 6.369880860220e-01 4.725495894161e-01 1.740721877638e-01 2.220116303772e-01 5.092954622608e-01 6.500197904071e-01 6.008580944696e-01 3.907062550055e-01 1.488826152552e-01 2.803140924773e-01 4.628597352860e-01 5.106080199618e-01 4.298654208668e-01 3.022448178095e-01 2.572638751716e-01 2.840316325586e-01 2.590687693552e-01 1.857056784130e-01 2.334029016372e-01 3.773185551004e-01 4.583691105748e-01 4.139294662684e-01 2.560817440371e-01 1.718184602626e-01 3.690279832864e-01 5.449124250513e-01 5.934028821860e-01 4.975259708700e-01 3.015613196668e-01 1.689944613924e-01 2.999637491391e-01 4.177984436449e-01 4.214221548073e-01 3.180487016053e-01 1.814357203596e-01 1.944917035132e-01 3.055857009049e-01 3.584922850455e-01 3.237877445788e-01 2.200197500149e-01 1.105104367398e-01 1.524548159220e-01 2.749859638354e-01 3.712199908744e-01 4.095492245077e-01 4.176367215080e-01 4.117086296594e-01 4.092276453934e-01 4.204511458460e-01 4.422666952306e-01 4.233400029179e-01 3.768821400636e-01 3.542799499877e-01 3.209958764741e-01 2.687472000341e-01 2.202555518063e-01 2.045613745304e-01 2.216165328705e-01 2.416700626159e-01 2.427046966507e-01 2.176909411836e-01 1.702967376551e-01 1.218166517557e-01 1.286921717072e-01 1.932726858006e-01 2.556469178951e-01 2.831174977397e-01 2.682766024739e-01 2.333357488658e-01 2.274334425811e-01 2.627241072562e-01 2.864560843601e-01 2.565032662742e-01 1.835530573962e-01 1.853983062477e-01 3.098790906814e-01 4.227378720595e-01 4.496822277639e-01 3.673588525836e-01 2.125337965395e-01 2.030717149790e-01 3.900293347741e-01 5.315482089827e-01 5.538085437663e-01 4.533965928120e-01 3.020915330115e-01 2.897782263213e-01 4.228680600179e-01 5.066475354611e-01 4.757622819201e-01 3.598384272138e-01 3.006638616068e-01 3.938169803512e-01 5.107013893401e-01 5.582025537535e-01 5.075063431031e-01 3.757714203656e-01 2.432732664925e-01 2.824779339532e-01 3.908606614712e-01 4.138275151184e-01 3.196419349084e-01 1.420304689955e-01 1.084597366034e-01 2.697265427111e-01 3.504756385440e-01 3.298698362851e-01 2.500623519698e-01 2.200072412772e-01 2.809757728820e-01 3.292573397655e-01 3.211751249182e-01 2.960301162203e-01 3.240579950444e-01 3.877425613423e-01 4.131845164972e-01 3.666963165270e-01 2.782268772086e-01 2.511121460694e-01 3.246884739915e-01 3.899068727248e-01 3.842506798068e-01 3.152354271504e-01 2.551948420674e-01 2.897466089805e-01 3.656888596897e-01 4.019525019614e-01 3.797015942517e-01 3.278663129703e-01 3.019622273262e-01 3.260347359917e-01 3.627907636781e-01 3.775574631818e-01 3.666019278443e-01 3.443395018706e-01 3.242209073476e-01 3.073511743493e-01 2.894866664805e-01 2.747660268103e-01 2.746347045827e-01 2.890296858499e-01 2.997942088900e-01 2.917997881660e-01 2.770310747117e-01 2.968447336535e-01 3.644524448194e-01 4.346763406352e-01 4.609961307075e-01 4.344729479014e-01 4.033268206882e-01 4.430047979873e-01 5.357892533041e-01 5.924713685189e-01 5.607999929182e-01 4.681125618090e-01 4.428633529713e-01 5.585271007818e-01 6.825790060086e-01 7.004960542109e-01 6.003024586567e-01 4.953350407241e-01 5.615673871399e-01 7.178712433556e-01 7.823075837716e-01 6.963248199751e-01 5.484036516338e-01 5.663112903073e-01 7.453275283950e-01 8.496005111802e-01 7.738746468521e-01 5.907903825189e-01 5.953502358796e-01 8.496259348342e-01 1.042978421236e+00 1.019721376032e+00 8.395493005264e-01 6.249867348627e-01 6.499479944318e-01 8.979776351613e-01 1.072797610881e+00 1.052920078030e+00 8.815340035742e-01 7.567688466003e-01 8.546957691662e-01 1.019666309232e+00 1.062668978675e+00 9.668625038883e-01 8.715230786567e-01 9.301060148954e-01 1.062047808297e+00 1.096988054997e+00 9.895117173938e-01 8.514272405949e-01 8.618985218044e-01 9.886239136736e-01 1.046745144705e+00 9.653619291015e-01 8.408252051850e-01 8.546717633424e-01 9.890043107989e-01 1.053311958285e+00 9.562736857439e-01 7.782418932322e-01 7.509748756814e-01 9.256734610515e-01 1.071864429414e+00 1.057378922636e+00 9.173000153595e-01 8.173709696475e-01 8.770793999904e-01 9.785341257065e-01 9.905611910832e-01 9.302168134873e-01 9.148361697742e-01 9.818673661470e-01 1.015744811269e+00 9.177060337351e-01 7.233533091271e-01 6.479476800715e-01 7.776450541133e-01 9.407669144837e-01 9.703190869431e-01 8.298726264844e-01 5.964511843258e-01 4.868747462663e-01 6.083803830446e-01 7.010857023404e-01 6.241460129259e-01 4.568061590485e-01 4.865697484865e-01 6.936152142660e-01 7.953075739938e-01 6.932618275778e-01 4.619925691019e-01 4.215678263442e-01 6.424894580014e-01 7.712152395929e-01 6.919708567718e-01 4.923517948962e-01 5.019923691505e-01 7.461628164314e-01 8.942184088121e-01 8.280358692148e-01 6.224616813053e-01 5.758659407623e-01 7.948457685450e-01 9.599409379735e-01 9.069551329159e-01 6.639657857713e-01 4.841927843252e-01 6.508756169419e-01 8.456283901027e-01 8.350487904225e-01 6.175500332132e-01 4.207089903888e-01 5.890291733392e-01 8.151963550570e-01 8.470690768451e-01 6.683761596489e-01 4.596008155192e-01 5.572516544543e-01 7.753881315274e-01 8.359102673314e-01 6.920130389609e-01 4.705881804701e-01 4.897130916847e-01 7.143645640271e-01 8.434276573469e-01 8.112472048069e-01 6.552414683056e-01 4.849890345847e-01 4.911594158095e-01 5.896264168206e-01 5.818007551528e-01 4.279747487864e-01 2.317462572105e-01 2.735223280005e-01 4.120354016741e-01 4.378404655848e-01 3.566921561230e-01 3.014628281211e-01 3.818305348629e-01 4.658184247089e-01 4.543241108424e-01 3.605794127467e-01 2.935993681070e-01 3.416028418367e-01 4.010329416049e-01 3.893983109319e-01 3.197248661609e-01 2.605606566554e-01 2.468665950785e-01 2.222055095704e-01 1.572922060936e-01 1.367666668730e-01 2.051782819947e-01 2.339462537853e-01 1.667835435472e-01 5.407139838182e-02 1.976372136839e-01 3.353558721178e-01 3.599797178850e-01 2.458604162143e-01 6.011737792817e-02 2.525187909597e-01 4.389010833270e-01 4.791167215011e-01 3.430983859574e-01 8.236762573770e-02 2.774816838710e-01 5.593076562372e-01 7.192353042107e-01 7.115584046419e-01 5.118217898736e-01 3.161812507087e-01 4.686382109358e-01 6.909019377982e-01 7.532353853232e-01 6.361936324473e-01 4.499221706943e-01 4.131323829084e-01 5.100361352896e-01 5.267687209689e-01 4.217100471083e-01 3.390325956942e-01 4.423610046090e-01 5.541795745979e-01 5.206454111617e-01 3.236603224458e-01 9.914488514346e-02 3.119639573484e-01 4.844223381138e-01 4.831695071313e-01 3.384542248123e-01 2.721304719020e-01 4.419992440247e-01 5.633694282732e-01 5.063217562748e-01 2.775068871264e-01 1.562856873180e-01 4.395978423752e-01 6.203652183264e-01 5.988487734506e-01 3.827463340745e-01 9.188869058827e-02 3.024643134812e-01 5.015408663768e-01 5.157458366138e-01 3.632053672151e-01 2.118199120192e-01 3.318395642531e-01 4.519423088862e-01 4.160026725158e-01 2.563939219862e-01 2.532048193506e-01 4.689015635123e-01 6.214550524222e-01 6.191869679073e-01 4.537220338164e-01 2.023495989699e-01 2.926163050750e-01 5.479719557790e-01 6.363688516490e-01 5.146984391810e-01 2.693166737142e-01 2.842625517799e-01 5.050207565645e-01 5.773926207130e-01 4.639189941031e-01 3.491604478116e-01 5.283572438011e-01 7.467255155121e-01 7.786438662174e-01 5.838206969741e-01 3.368081909544e-01 5.255986011575e-01 8.279687592296e-01 9.145881727662e-01 7.142799230935e-01 3.139561232518e-01 3.745501703333e-01 7.926324033382e-01 9.934747184729e-01 8.842435137148e-01 5.192452153265e-01 2.811089410466e-01 6.486052670363e-01 9.118372301239e-01 8.802964473145e-01 5.684604684737e-01 2.238008277869e-01 5.372823980738e-01 8.441699751034e-01 8.769459216950e-01 6.251288230162e-01 2.734391365535e-01 4.908962330015e-01 8.370126664027e-01 9.478239852897e-01 7.770360621591e-01 4.256361061642e-01 3.119809320688e-01 6.013365677780e-01 8.240951868294e-01 8.617968826024e-01 7.214638865967e-01 5.039882648631e-01 4.321380153834e-01 6.110998763715e-01 7.672166868234e-01 7.362755179905e-01 5.370646626183e-01 3.228935086355e-01 3.784914041485e-01 5.381114243810e-01 5.785769022008e-01 4.731267153458e-01 2.948109454215e-01 2.513371610182e-01 3.841888265751e-01 4.687706114200e-01 4.387324931089e-01 3.245893141485e-01 2.645244017623e-01 3.693656212032e-01 4.783957764448e-01 4.762950939525e-01 3.348676752940e-01 1.078531272039e-01 2.540579237363e-01 4.985373153078e-01 6.164965583655e-01 5.652445351398e-01 3.866899493944e-01 3.030095346016e-01 4.866281952104e-01 6.458004237180e-01 6.353961350050e-01 4.447236662566e-01 2.055641300817e-01 3.488450155117e-01 5.698084827094e-01 6.185557612213e-01 4.641635673279e-01 1.915920736890e-01 2.758492945494e-01 5.300713293234e-01 6.242138025851e-01 5.273250862068e-01 3.437275985529e-01 3.721033548767e-01 5.600140646094e-01 6.341870613216e-01 5.287573357959e-01 3.335973110148e-01 3.606588633216e-01 5.661605177067e-01 6.634433018279e-01 5.887719944307e-01 4.303178140629e-01 4.283324821430e-01 5.827145506492e-01 6.547765252023e-01 5.615335948781e-01 3.726969538287e-01 3.512385146938e-01 5.263847419545e-01 6.283933111950e-01 5.912030879536e-01 5.121480317348e-01 5.644998213832e-01 7.021128519329e-01 7.554948654568e-01 6.642680668241e-01 5.054726358710e-01 4.807982402494e-01 6.076673708298e-01 6.813522105888e-01 6.195448561222e-01 4.851446869695e-01 4.549819770537e-01 5.652991220842e-01 6.513738940777e-01 6.497982074092e-01 6.183621402952e-01 6.400799121308e-01 7.109749903862e-01 7.499606444606e-01 7.303573875466e-01 6.959074687457e-01 6.984169690313e-01 7.141037145145e-01 6.960629416604e-01 6.167205614817e-01 5.888124994201e-01 7.138317885772e-01 8.635766666697e-01 8.893123234818e-01 7.578133361337e-01 5.858905190819e-01 6.117259596958e-01 7.866799241047e-01 8.688342961221e-01 7.726532127971e-01 5.817003542530e-01 5.465073520891e-01 7.115745618668e-01 8.174614177956e-01 7.529877318465e-01 5.938520210979e-01 5.802534581023e-01 7.532371299282e-01 8.720164462568e-01 8.233849655900e-01 6.656313506325e-01 6.065766553808e-01 7.308287903415e-01 8.327318493798e-01 7.850316339687e-01 6.373656032127e-01 5.962143441149e-01 7.381869279014e-01 8.572707398858e-01 8.294401099765e-01 6.928814420034e-01 6.227309197803e-01 7.219067211797e-01 8.370807385893e-01 8.480657789715e-01 7.780011238559e-01 7.342421796347e-01 7.642200781703e-01 7.931839428023e-01 6.919012212326e-01 5.937247195997e-01 6.070142448591e-01 7.101731540924e-01 7.488385165657e-01 6.508975129860e-01 4.859239225187e-01 4.681295956012e-01 6.151284558183e-01 7.074130283790e-01 6.651080905592e-01 5.575601915042e-01 5.388330397435e-01 6.151832735535e-01 6.406820637482e-01 5.709215081562e-01 5.217437815282e-01 6.142746203386e-01 7.241976465426e-01 6.978793610169e-01 5.161348642413e-01 3.781414886673e-01 5.646557215973e-01 7.856731754084e-01 8.229767920863e-01 6.487922837069e-01 4.140360153247e-01 4.903641406031e-01 7.223911728785e-01 8.004972957268e-01 6.822020308043e-01 5.356202053829e-01 6.440320479153e-01 8.573496808350e-01 9.204283982683e-01 7.831624096390e-01 6.118536524187e-01 7.187318069003e-01 9.753822001960e-01 1.099484283656e+00 1.021158387263e+00 8.767563840167e-01 9.303693272043e-01 1.151307854555e+00 1.312089080545e+00 1.300897100217e+00 1.147431777389e+00 1.018175337027e+00 1.098128713620e+00 1.282710816920e+00 1.329543933313e+00 1.208064149469e+00 1.094481101593e+00 1.168976623697e+00 1.317519213522e+00 1.343289182899e+00 1.231949631179e+00 1.162092869454e+00 1.273461596655e+00 1.415212908208e+00 1.393853394483e+00 1.207365081289e+00 1.085066892923e+00 1.234193832666e+00 1.450783445575e+00 1.477963271049e+00 1.278894363329e+00 1.059111405408e+00 1.111340245974e+00 1.315158080203e+00 1.368629174159e+00 1.202713216914e+00 1.020547923360e+00 1.116370205284e+00 1.347769006770e+00 1.404078184148e+00 1.201882711371e+00 9.380234802978e-01 1.006458092916e+00 1.301586353568e+00 1.431513271774e+00 1.259244870945e+00 9.014135537409e-01 7.626493306830e-01 1.011621988212e+00 1.203136697894e+00 1.132958053265e+00 8.912808018693e-01 8.110700806722e-01 1.018095367835e+00 1.213681657620e+00 1.184872782844e+00 9.435312851637e-01 7.613366197222e-01 9.204054890383e-01 1.138832385950e+00 1.143541377889e+00 9.326709420522e-01 7.638769707982e-01 9.142296300716e-01 1.130216710628e+00 1.137946831338e+00 9.131645390032e-01 6.839069162188e-01 7.971247285656e-01 1.036824846549e+00 1.093370783884e+00 9.298184485837e-01 7.471663859292e-01 8.376948062353e-01 1.054414179870e+00 1.129929079506e+00 1.029543141969e+00 9.280723436835e-01 1.021433247700e+00 1.197622929866e+00 1.260052837807e+00 1.189248467921e+00 1.136876397221e+00 1.227910543922e+00 1.349881003803e+00 1.343302054939e+00 1.214892033178e+00 1.160046052625e+00 1.313155478154e+00 1.493942345552e+00 1.489644091582e+00 1.269216034550e+00 1.031090443917e+00 1.084898034558e+00 1.323560695556e+00 1.426979684068e+00 1.326189603796e+00 1.202165485296e+00 1.171910238811e+00 1.252411308496e+00 1.326577870867e+00 1.294162420800e+00 1.143511191957e+00 9.562322023640e-01 9.062246300075e-01 1.061667697381e+00 1.195767739915e+00 1.158383986763e+00 9.945682438973e-01 9.139880739749e-01 1.031662939322e+00 1.160563425060e+00 1.139075227269e+00 9.978109592587e-01 9.290305763415e-01 1.032900591063e+00 1.127850194451e+00 1.047883550079e+00 8.153730118204e-01 6.845392725759e-01 8.521608847298e-01 1.031301927245e+00 9.945572191158e-01 7.356141191513e-01 4.958799049145e-01 6.545224271546e-01 8.858048943268e-01 8.878068857071e-01 6.281868128416e-01 3.233954568249e-01 5.444491984549e-01 8.453728246321e-01 8.948180227354e-01 6.591460595620e-01 3.225043468461e-01 5.210753983618e-01 8.740484022823e-01 9.927254860756e-01 8.209817302026e-01 4.705860341453e-01 4.000566383452e-01 7.047399882071e-01 8.643027937893e-01 7.511721560667e-01 4.687507231560e-01 2.919258288041e-01 4.938389998458e-01 6.593249548027e-01 6.249145579597e-01 4.077916560532e-01 1.791495632257e-01 3.258197275311e-01 4.752530965961e-01 4.475382227803e-01 2.672522676614e-01 1.772354437711e-01 3.693767619212e-01 4.784484395218e-01 4.125340678875e-01 2.155410731497e-01 2.290859982246e-01 4.616531569563e-01 5.775176730597e-01 5.054399310074e-01 2.718718738507e-01 1.303099426501e-01 3.841080622409e-01 5.342828045093e-01 5.009813857209e-01 3.158221779065e-01 1.951937161679e-01 3.759151228303e-01 5.071560263601e-01 4.689682323061e-01 2.814135799493e-01 1.862950110010e-01 4.070082765617e-01 5.643023326528e-01 5.499236740408e-01 3.693225317277e-01 1.644614427952e-01 3.355085728464e-01 5.475465754958e-01 6.231147398481e-01 5.560727531732e-01 4.309916818250e-01 4.091691430445e-01 5.126091105512e-01 5.982881509725e-01 6.007274864801e-01 5.345321145415e-01 4.570541751826e-01 4.308090861996e-01 4.668597531179e-01 5.194804861202e-01 5.388078340751e-01 4.979394718856e-01 4.198039781373e-01 4.135809388721e-01 5.454518953406e-01 6.983048798534e-01 7.579871374928e-01 6.851208018628e-01 5.330336463703e-01 4.752582768867e-01 5.999011240838e-01 7.254718251664e-01 7.267134748952e-01 6.064183107298e-01 4.865939503518e-01 5.209674429138e-01 6.224094537163e-01 6.351269652496e-01 5.327988868803e-01 4.233668215624e-01 4.650740275941e-01 5.718981428224e-01 5.886328636716e-01 4.915170764301e-01 3.951625263650e-01 4.582015889099e-01 5.742685602856e-01 5.888616861165e-01 4.775688396229e-01 3.535103382746e-01 4.257065862947e-01 5.722534028799e-01 6.377077983012e-01 5.976537480010e-01 4.919901589320e-01 4.303153338282e-01 4.830861065359e-01 5.549891870314e-01 5.452503315920e-01 4.325719516453e-01 2.931145033485e-01 3.278362599073e-01 4.909994979181e-01 5.900832183815e-01 5.504208587727e-01 4.158458830556e-01 3.513387731633e-01 4.410674693297e-01 5.108576764334e-01 4.643768753262e-01 3.435950835883e-01 3.257925070758e-01 4.481101426433e-01 5.253689047352e-01 4.831687440927e-01 3.693914944735e-01 3.438561903209e-01 4.418058720630e-01 4.955367887524e-01 4.272691036811e-01 2.813116717039e-01 2.627048073986e-01 4.003340582739e-01 4.698136273866e-01 3.997317126445e-01 2.423124334062e-01 2.605498206582e-01 4.524395672209e-01 5.683392769566e-01 5.456154921490e-01 4.269089710957e-01 3.676894088576e-01 4.649674842821e-01 5.647910319463e-01 5.663168502389e-01 4.932688677217e-01 4.661634669010e-01 5.511292946299e-01 6.421273557556e-01 6.472820049615e-01 5.697848511338e-01 5.019789207981e-01 5.385288009919e-01 6.228329485522e-01 6.520101057244e-01 6.004987462370e-01 5.250357680646e-01 5.174463511733e-01 5.791742566887e-01 6.259535348982e-01 6.150657057876e-01 5.782361777573e-01 5.845634591890e-01 6.458225721868e-01 6.962849070814e-01 6.802992397573e-01 6.005660589815e-01 5.221985791782e-01 5.199169319757e-01 5.646389785862e-01 5.657941916452e-01 4.861888343794e-01 3.806161981053e-01 3.845522746120e-01 4.906207302191e-01 5.542354901233e-01 5.136989824844e-01 4.221016624753e-01 4.432346195610e-01 5.950874662544e-01 7.122859349078e-01 7.032950864826e-01 5.832719279233e-01 4.853362896115e-01 5.525895799270e-01 6.711650853874e-01 6.907357940853e-01 5.930544905519e-01 4.949005483572e-01 5.483612079769e-01 6.623619612179e-01 6.824849504347e-01 5.979202700374e-01 5.526763446489e-01 6.636921908837e-01 8.267553453922e-01 8.903701852227e-01 7.936173887064e-01 5.705452235690e-01 4.303153355647e-01 6.499060104507e-01 8.864074870302e-01 9.198598735401e-01 7.344644485597e-01 5.247288794393e-01 6.522607791128e-01 9.063122269487e-01 9.693152187157e-01 7.607001906842e-01 4.020352048091e-01 4.782087091411e-01 8.582803076421e-01 1.038529086359e+00 9.169854486217e-01 5.892833719431e-01 5.164206236795e-01 8.689604080797e-01 1.108047846782e+00 1.039964103939e+00 6.846139243952e-01 3.600680258712e-01 6.897167924626e-01 1.036444197318e+00 1.089899135044e+00 8.309996836952e-01 4.575277187799e-01 5.737716525797e-01 9.350813547891e-01 1.075764599069e+00 9.220923717652e-01 6.068016605262e-01 5.569435289111e-01 8.397263387892e-01 1.008193936094e+00 9.257627393585e-01 6.886290581278e-01 6.343540054182e-01 8.738603955030e-01 1.057990971477e+00 1.019348712037e+00 8.283900593228e-01 6.992596551576e-01 7.730742153692e-01 9.129995833967e-01 9.338667185170e-01 8.281572964089e-01 7.065628579645e-01 6.865719097806e-01 7.367847134143e-01 7.666714172594e-01 7.692437536045e-01 7.816625262133e-01 7.972251688299e-01 7.753574421001e-01 7.215594264709e-01 7.041510319159e-01 7.498222051257e-01 7.807565141083e-01 7.334467051606e-01 6.633244776061e-01 7.166491826296e-01 8.834748156642e-01 1.003585114949e+00 9.919050594723e-01 8.987274507280e-01 8.741901403585e-01 9.678430968152e-01 1.039396915034e+00 9.816433121254e-01 8.495235754892e-01 8.403806447722e-01 9.963702668520e-01 1.106724474917e+00 1.032038163214e+00 8.264283518216e-01 7.708852124003e-01 9.984582656710e-01 1.210458206023e+00 1.203668921905e+00 9.852333904501e-01 7.843775363730e-01 8.902634198852e-01 1.111211192127e+00 1.156441576704e+00 1.036596263495e+00 8.987031673091e-01 9.139221315667e-01 1.076634362781e+00 1.215373500651e+00 1.213105991949e+00 1.070911736110e+00 8.731679129016e-01 9.190068358612e-01 1.141188939721e+00 1.229899311090e+00 1.078885202668e+00 8.039089914779e-01 7.436707071762e-01 9.834351673220e-01 1.170817444034e+00 1.143190274419e+00 9.773208643216e-01 9.436584093429e-01 1.151975505573e+00 1.345743159521e+00 1.330991772153e+00 1.119725445863e+00 9.510929853810e-01 1.094819274721e+00 1.357411924681e+00 1.448944546223e+00 1.289282930402e+00 1.016084709443e+00 9.753992680194e-01 1.247401508753e+00 1.495917461643e+00 1.529367544112e+00 1.362662312302e+00 1.173991580405e+00 1.180244061615e+00 1.342615175648e+00 1.456700757729e+00 1.429278527203e+00 1.304064891874e+00 1.197216068009e+00 1.186548657546e+00 1.235384309230e+00 1.267465886682e+00 1.248244497907e+00 1.183118793968e+00 1.100939022263e+00 1.054914264873e+00 1.119526397938e+00 1.254159134673e+00 1.333318101661e+00 1.288301273748e+00 1.158596062505e+00 1.098095224673e+00 1.227232257398e+00 1.435363184269e+00 1.538378795616e+00 1.448736598788e+00 1.217374510872e+00 1.058453133481e+00 1.183034127636e+00 1.436438811740e+00 1.558865913292e+00 1.437770977701e+00 1.114089572774e+00 8.180490931310e-01 9.030473420991e-01 1.204776799441e+00 1.386576801929e+00 1.350304836765e+00 1.170431570408e+00 1.052994904068e+00 1.146625409572e+00 1.318246109569e+00 1.392071514419e+00 1.337329178380e+00 1.254776073006e+00 1.266488944316e+00 1.347669045467e+00 1.363342497329e+00 1.241660026355e+00 1.058727189899e+00 1.024565980775e+00 1.208504366875e+00 1.403928115703e+00 1.437950480283e+00 1.288541510043e+00 1.092312749435e+00 1.083786838127e+00 1.277804461531e+00 1.446610058928e+00 1.447892401833e+00 1.300393551523e+00 1.163649164321e+00 1.205743931667e+00 1.360772681425e+00 1.442242861285e+00 1.370254974765e+00 1.215572382804e+00 1.156306056241e+00 1.275208179025e+00 1.432954085388e+00 1.484186999946e+00 1.408883684902e+00 1.302258159026e+00 1.282433803329e+00 1.341071854064e+00 1.361129976782e+00 1.273163409512e+00 1.129171618567e+00 1.071844159678e+00 1.157099764280e+00 1.255000953065e+00 1.232910409316e+00 1.075241924585e+00 9.033609791277e-01 9.060376343664e-01 1.064279649438e+00 1.186746912048e+00 1.174726880850e+00 1.061182054612e+00 9.711484831635e-01 9.941883352962e-01 1.056641448035e+00 1.040495900592e+00 9.231196487671e-01 8.017671103277e-01 8.104969332349e-01 9.114591344320e-01 9.520114796881e-01 8.603188414454e-01 6.937224279021e-01 6.351425099846e-01 7.653123204795e-01 9.036131380970e-01 9.135695402727e-01 7.913050833488e-01 6.580042217123e-01 6.822561041471e-01 8.111967115588e-01 8.663443467800e-01 7.719769942556e-01 5.759973737980e-01 4.675423209510e-01 5.817899632444e-01 7.119363852526e-01 7.034222006559e-01 5.436864554772e-01 3.542511366744e-01 4.082134035955e-01 5.994594045656e-01 6.944300794733e-01 6.423982904198e-01 5.056458697740e-01 4.473844570918e-01 5.401330644667e-01 6.321673109160e-01 6.343105474993e-01 5.870688213863e-01 6.026731896907e-01 6.943187391978e-01 7.457990913080e-01 6.772999195317e-01 5.320271607888e-01 5.295445162454e-01 7.516419451034e-01 9.637218902363e-01 1.010721052190e+00 8.546319177196e-01 5.768053720088e-01 4.719493303155e-01 7.029122542828e-01 9.185199909908e-01 9.544829376610e-01 8.199257031266e-01 6.668421132717e-01 7.110942238955e-01 8.809800272104e-01 9.677240318020e-01 9.087877127866e-01 7.983317086604e-01 8.178766100203e-01 9.670621898928e-01 1.061454594744e+00 9.941132196042e-01 8.126497794160e-01 7.363666624657e-01 8.978157507894e-01 1.071343549768e+00 1.058013782814e+00 8.314670964936e-01 6.017167082473e-01 7.852128926306e-01 1.147410496580e+00 1.327582115512e+00 1.200610360819e+00 8.080999527061e-01 5.109365338515e-01 8.771900397274e-01 1.312613715297e+00 1.464431294906e+00 1.260455625497e+00 8.140544638341e-01 6.342105767179e-01 1.070787494559e+00 1.464490414493e+00 1.533734614925e+00 1.251520783087e+00 8.061294519139e-01 7.673017279480e-01 1.188687337863e+00 1.474259608949e+00 1.412708639307e+00 1.020418738945e+00 5.616428604925e-01 7.426059075325e-01 1.191513306446e+00 1.388217060567e+00 1.236736814457e+00 8.375910880644e-01 5.945624080699e-01 8.924382907032e-01 1.199628820381e+00 1.233668150976e+00 9.996700581349e-01 7.372774705416e-01 8.365893770300e-01 1.105736435976e+00 1.178816856901e+00 9.545622120142e-01 5.726158100150e-01 6.211763720623e-01 1.055198833275e+00 1.311334998902e+00 1.220990003381e+00 8.143238989900e-01 4.625625322392e-01 8.664922029608e-01 1.328188530971e+00 1.467380615614e+00 1.217306065057e+00 7.281467491348e-01 6.748675695185e-01 1.208866118388e+00 1.580874605884e+00 1.550198403663e+00 1.109150962992e+00 5.270212179493e-01 8.309912176833e-01 1.472789520702e+00 1.797738738727e+00 1.670281942551e+00 1.152357426524e+00 6.262243421573e-01 9.671430597978e-01 1.524586726357e+00 1.752577899117e+00 1.567091183794e+00 1.116991592195e+00 8.861718696533e-01 1.217605166864e+00 1.560592638025e+00 1.584920013558e+00 1.283533898391e+00 9.398387914958e-01 1.072275830431e+00 1.486373831327e+00 1.717047878497e+00 1.627053397433e+00 1.328870042447e+00 1.172153089102e+00 1.388344581383e+00 1.673573498086e+00 1.751621342820e+00 1.606158151259e+00 1.439781896056e+00 1.492974781784e+00 1.682003150140e+00 1.739572661371e+00 1.550774477691e+00 1.246765477600e+00 1.196399940034e+00 1.493744948083e+00 1.759634712043e+00 1.745074134411e+00 1.445454737392e+00 1.116565665999e+00 1.188852915994e+00 1.537075821912e+00 1.735817395974e+00 1.631186793514e+00 1.329189223678e+00 1.183184920909e+00 1.407903760699e+00 1.669732008735e+00 1.669142713389e+00 1.364213673792e+00 9.999434117612e-01 1.095047592865e+00 1.523671188179e+00 1.789924006855e+00 1.707096067751e+00 1.326923008084e+00 9.652545474435e-01 1.090646512873e+00 1.443496862367e+00 1.590774479798e+00 1.433703871666e+00 1.129160278067e+00 1.052819016896e+00 1.295321576688e+00 1.478081482732e+00 1.375708989595e+00 1.024452199038e+00 8.060380875950e-01 1.133805312615e+00 1.552122299645e+00 1.695922825836e+00 1.479830192320e+00 1.027751275731e+00 7.917797514935e-01 1.126420808175e+00 1.486945529181e+00 1.557004646762e+00 1.314131846864e+00 9.517857183560e-01 8.851246131453e-01 1.149815061866e+00 1.322821368177e+00 1.222914662236e+00 9.102167240439e-01 7.080681518161e-01 9.283444927626e-01 1.214581720317e+00 1.288241505396e+00 1.127116831777e+00 9.077013339462e-01 9.273159832057e-01 1.151155964868e+00 1.299602847500e+00 1.268538807029e+00 1.152561085948e+00 1.157687317908e+00 1.325494786429e+00 1.468280292821e+00 1.445857651258e+00 1.281809242588e+00 1.160307307380e+00 1.251794231099e+00 1.443955255764e+00 1.537999519919e+00 1.479393615286e+00 1.370756786160e+00 1.368208193000e+00 1.471416627561e+00 1.527891457483e+00 1.449354220704e+00 1.316268345253e+00 1.324809900741e+00 1.510720947796e+00 1.671994133404e+00 1.641228371472e+00 1.417639728068e+00 1.197751362856e+00 1.249660649407e+00 1.483359193776e+00 1.603638040046e+00 1.482479610645e+00 1.212782735944e+00 1.103410057734e+00 1.317026412412e+00 1.553364505687e+00 1.554319660840e+00 1.287226500836e+00 9.686496488201e-01 1.025770151315e+00 1.363327419237e+00 1.554592290806e+00 1.434147087131e+00 1.084543581335e+00 9.040991849618e-01 1.212791461603e+00 1.571282922593e+00 1.643610832425e+00 1.373018409505e+00 9.717164957577e-01 1.011104243701e+00 1.480903423915e+00 1.820682025721e+00 1.797849590460e+00 1.422989268123e+00 9.644353374111e-01 1.009745476197e+00 1.440438071234e+00 1.695507955951e+00 1.595181723543e+00 1.212231638769e+00 8.943272273204e-01 1.074484079317e+00 1.407134203507e+00 1.495725876679e+00 1.260983813765e+00 8.663544340525e-01 7.969670857040e-01 1.152768543338e+00 1.421489701945e+00 1.391765425001e+00 1.088845895442e+00 7.608311164876e-01 8.372520113204e-01 1.141434691041e+00 1.291227742898e+00 1.203491697939e+00 9.973785488312e-01 9.177524405725e-01 1.026019283667e+00 1.096291362311e+00 9.923521909471e-01 8.034106217133e-01 8.213975629918e-01 1.072119740154e+00 1.248392370590e+00 1.175385524907e+00 8.657078831976e-01 6.009958738121e-01 8.336171817915e-01 1.191223017759e+00 1.314297145403e+00 1.122061508202e+00 7.383263048450e-01 6.569218666424e-01 1.051114798202e+00 1.357040874146e+00 1.342954680990e+00 9.998680642345e-01 5.599167554238e-01 7.318892261395e-01 1.214905732250e+00 1.467640087485e+00 1.364623603099e+00 9.580280850216e-01 5.279442638707e-01 6.954874280927e-01 1.055951041974e+00 1.163671123710e+00
 6.173994090158e-01 6.707312926160e-01 6.692900646842e-01 6.307988997132e-01 6.095971682300e-01 6.400815586400e-01 6.876899112455e-01 6.945637410845e-01 6.370508505045e-01 5.412483048305e-01 4.714893497600e-01 4.693168952275e-01 4.927551865569e-01 4.848132020741e-01 4.411276830810e-01 4.074845192372e-01 4.233539251490e-01 4.593752632156e-01 4.657940470326e-01 4.355560384013e-01 4.101679556941e-01 4.303643586434e-01 4.702454654198e-01 4.761272553854e-01 4.327394402137e-01 3.822439786029e-01 3.914685023829e-01 4.499074399179e-01 5.129283951816e-01 5.554700339423e-01 5.623537598986e-01 5.493718921451e-01 5.523467362531e-01 5.946739409850e-01 6.607976810481e-01 7.165128096199e-01 7.398429612411e-01 7.254782230493e-01 6.836712263644e-01 6.339018678037e-01 6.143983741068e-01 6.405294821005e-01 6.727514304109e-01 6.689052843343e-01 6.302593693631e-01 5.973088438718e-01 6.021299951203e-01 6.247594532485e-01 6.268106904521e-01 6.031567781107e-01 5.843078388601e-01 5.921789361061e-01 6.037041627091e-01 5.826479451191e-01 5.280141506411e-01 4.845690262944e-01 4.949048557982e-01 5.319958573193e-01 5.387358548191e-01 4.957387736238e-01 4.327940625968e-01 3.994446760942e-01 4.018052424730e-01 3.981724208610e-01 3.678060778622e-01 3.355219597258e-01 3.331476077541e-01 3.439275401819e-01 3.315489595296e-01 3.010397622674e-01 3.039895489197e-01 3.577991065622e-01 4.092802446541e-01 4.199786202532e-01 4.052707120003e-01 4.149613017183e-01 4.600108120662e-01 4.916283000179e-01 4.743058100443e-01 4.338777672460e-01 4.447502949977e-01 5.195311277537e-01 5.796784333601e-01 5.664466516566e-01 4.921734174262e-01 4.469449792083e-01 5.055524167847e-01 5.952021518052e-01 6.223079680410e-01 5.706261031932e-01 5.036799650466e-01 5.110281716290e-01 5.757778421924e-01 6.082405669380e-01 5.759305285499e-01 5.311377731392e-01 5.557614657655e-01 6.330299531499e-01 6.720771661629e-01 6.230024597272e-01 5.080660007733e-01 4.150756841635e-01 4.176375819222e-01 4.511998358490e-01 4.301796684959e-01 3.529587311484e-01 2.961508895557e-01 3.222036683583e-01 3.583864928407e-01 3.316738520750e-01 2.524832914857e-01 2.244066939256e-01 3.005316357145e-01 3.648553422810e-01 3.536929344764e-01 2.915623061682e-01 2.980761644790e-01 4.179081980851e-01 5.438850974542e-01 6.058465714663e-01 5.836647913314e-01 5.036701093852e-01 4.374425421228e-01 4.554221237910e-01 5.273256373312e-01 5.749146346597e-01 5.589048043494e-01 4.893999605090e-01 3.747288936224e-01 3.391233736688e-01 4.332216083440e-01 5.190029465380e-01 5.205913765178e-01 4.536366890789e-01 3.974061070511e-01 4.129957981218e-01 4.476399240203e-01 4.341001059451e-01 3.775680103881e-01 3.494982145476e-01 3.927864876239e-01 4.464125251428e-01 4.562998904391e-01 4.322650352336e-01 4.245848120468e-01 4.566896542182e-01 4.997056661675e-01 5.349369105816e-01 5.769977490836e-01 6.304061829858e-01 6.616496908651e-01 6.370683332948e-01 5.768353036570e-01 5.695232882479e-01 6.607630789160e-01 7.613928286825e-01 7.753403503536e-01 6.879246958413e-01 5.911420790330e-01 6.265402295209e-01 7.552979631196e-01 8.264106506468e-01 7.766390853608e-01 6.611600923797e-01 6.270378956836e-01 7.209010127856e-01 8.037245842481e-01 7.772441135495e-01 6.679979257333e-01 6.117932785369e-01 6.891202198985e-01 7.803865371655e-01 7.755931618307e-01 6.903727636508e-01 6.495384058481e-01 7.268839897444e-01 8.110824069117e-01 7.901808948707e-01 6.717187325821e-01 5.939251574548e-01 6.732819860103e-01 7.831087876875e-01 7.767424761425e-01 6.386520875363e-01 5.063336216497e-01 5.767205176075e-01 7.325840612826e-01 7.821358889780e-01 6.871119325597e-01 5.526957093888e-01 5.657009365341e-01 6.888448619355e-01 7.387946939047e-01 6.608925790522e-01 5.545906200193e-01 5.948781118527e-01 7.293149772522e-01 7.787795069378e-01 6.832966381864e-01 5.382694332952e-01 5.671502440658e-01 7.452488569565e-01 8.505043753822e-01 7.917228528437e-01 6.201625822190e-01 5.358876311397e-01 6.555580240636e-01 8.068659850895e-01 8.652676436333e-01 7.950315618594e-01 6.424652424151e-01 5.278917883489e-01 5.561158397466e-01 6.430944980938e-01 6.637116454908e-01 5.807327146195e-01 4.323873283647e-01 3.473967098907e-01 4.176595967428e-01 4.934560422856e-01 4.654301065373e-01 3.415244876980e-01 2.537332668852e-01 3.424681951496e-01 4.445586502384e-01 4.444523552466e-01 3.392529097658e-01 2.145128269605e-01 2.329410503560e-01 3.124318430489e-01 3.120674011559e-01 2.152294282654e-01 9.819703568350e-02 1.713310255947e-01 2.642113002728e-01 2.729871475345e-01 2.160184689456e-01 1.981693235507e-01 2.721934936510e-01 3.285167522295e-01 3.068275019018e-01 2.237013562905e-01 1.821620896261e-01 2.453656955125e-01 2.904146078733e-01 2.539912471098e-01 1.652675109000e-01 1.767408987225e-01 2.848421441655e-01 3.403619724503e-01 3.033028817901e-01 2.215924641642e-01 2.456203064894e-01 3.612032896036e-01 4.272615346225e-01 3.969271311039e-01 3.095156170398e-01 2.881597562279e-01 3.649071271919e-01 4.177070590687e-01 3.740294285578e-01 2.885636711027e-01 3.400949126408e-01 4.945873888627e-01 5.813654282798e-01 5.273967373938e-01 3.462608746354e-01 2.052339017539e-01 3.707579964942e-01 5.444839049532e-01 5.783465007768e-01 4.591411995992e-01 2.704428672151e-01 2.760224194908e-01 4.467156962302e-01 5.325067508256e-01 4.788917601522e-01 3.348385638167e-01 2.767927034613e-01 3.946377949149e-01 4.878124696610e-01 4.618499198713e-01 3.275167023531e-01 2.008841376918e-01 2.741332216304e-01 3.816491697801e-01 3.864438012332e-01 2.773093865289e-01 1.334538864745e-01 2.067649728985e-01 3.403345845664e-01 3.793458598553e-01 3.098191808906e-01 2.067665413986e-01 2.622576524815e-01 4.084376070615e-01 4.915345130455e-01 4.660852126623e-01 3.598477892722e-01 2.626215729198e-01 2.906316701961e-01 3.954544683415e-01 4.690821328068e-01 4.795286597690e-01 4.461777152504e-01 3.843566703201e-01 3.662108211870e-01 4.193614216553e-01 4.382371212510e-01 3.959055662921e-01 3.276786615655e-01 3.049306941011e-01 3.402289127082e-01 3.640758458564e-01 3.368791734597e-01 2.880545993156e-01 2.979408322423e-01 3.676156239098e-01 4.104859012396e-01 3.778888051581e-01 2.944975386128e-01 2.827615207650e-01 3.929374226553e-01 4.911737940999e-01 4.916342020200e-01 3.833521754488e-01 2.414909969672e-01 2.665075687800e-01 3.977604138834e-01 4.497932172385e-01 3.771000271860e-01 2.306612060535e-01 2.326585048498e-01 3.932826636378e-01 4.884641773875e-01 4.582552437413e-01 3.434386316249e-01 3.108915657486e-01 4.391462409434e-01 5.492412174303e-01 5.456294561419e-01 4.432740474880e-01 3.717692272823e-01 4.588135606400e-01 5.781638157136e-01 5.988947027419e-01 4.965130225180e-01 3.445058824253e-01 3.255907191714e-01 4.443483340195e-01 5.182822721717e-01 4.921265594970e-01 4.168365152787e-01 4.066713677929e-01 4.815383984815e-01 5.396051992883e-01 5.277311526135e-01 4.773724755924e-01 4.690675457352e-01 5.248519081171e-01 5.778407732432e-01 5.819277721952e-01 5.568013021586e-01 5.611604274853e-01 6.152916373107e-01 6.724482459286e-01 6.862556571464e-01 6.537399978753e-01 6.126564564414e-01 6.077602725004e-01 6.406157261706e-01 6.705656874599e-01 6.615736568532e-01 6.080247945453e-01 5.392200221683e-01 5.056028304890e-01 5.246733328678e-01 5.486576051852e-01 5.235916047696e-01 4.466655105610e-01 3.950977330679e-01 4.614258666969e-01 5.787949586603e-01 6.341279351701e-01 5.843589314538e-01 4.744260995910e-01 4.482638974377e-01 5.672579762161e-01 6.897559020060e-01 7.169684117803e-01 6.537296650425e-01 5.947060051051e-01 6.352966222954e-01 7.228814155240e-01 7.509186556583e-01 6.913333196525e-01 6.109296297022e-01 6.097987229347e-01 6.711271575102e-01 6.879784130269e-01 6.102175278356e-01 4.866397635197e-01 4.472281825231e-01 5.250258947730e-01 5.938238443895e-01 5.848675501080e-01 5.265911780859e-01 4.990695954608e-01 5.332291058159e-01 5.768385199326e-01 5.961072089201e-01 6.083312650384e-01 6.284677659725e-01 6.310224830969e-01 5.917126307256e-01 5.473158153059e-01 5.770784353961e-01 6.683454245337e-01 7.208967412033e-01 6.813176216135e-01 6.046230621933e-01 6.298528333391e-01 7.642507255320e-01 8.592794342949e-01 8.252722131848e-01 7.043452070573e-01 6.786990097819e-01 8.315373519219e-01 9.872495169621e-01 1.046425013024e+00 9.651426317596e-01 7.899157530416e-01 6.735253893331e-01 7.537682721023e-01 9.140430241453e-01 9.909738734339e-01 9.377029956678e-01 8.254043714480e-01 7.966279235727e-01 8.955851332798e-01 9.927899760034e-01 9.629158450651e-01 8.370127429320e-01 7.838661365389e-01 8.993636598881e-01 1.022889681096e+00 9.986282692155e-01 8.230625407339e-01 6.816463490255e-01 7.989086093998e-01 1.004858459571e+00 1.062560213872e+00 9.131240462722e-01 6.771694021097e-01 6.554827684070e-01 8.625514480204e-01 9.914306628219e-01 9.189491059544e-01 7.224472639715e-01 6.712380920490e-01 8.634569038694e-01 1.023322309807e+00 9.868154202490e-01 7.819675433236e-01 6.457008636604e-01 8.060210353655e-01 1.020592528098e+00 1.057412156852e+00 8.796228882441e-01 6.280291025642e-01 6.218964405784e-01 8.362556122037e-01 9.549048102494e-01 8.699708259390e-01 6.513570933355e-01 5.471894593319e-01 6.990679786258e-01 8.476135964171e-01 8.369726917750e-01 6.952920027543e-01 5.853695272132e-01 6.310693430896e-01 7.145886066859e-01 7.031941030478e-01 6.021425431108e-01 5.267807062080e-01 5.772885959646e-01 6.644062474681e-01 6.763564578348e-01 6.081601835180e-01 5.558794365533e-01 6.109918404305e-01 7.060947374804e-01 7.280878661681e-01 6.352374361143e-01 4.664909636513e-01 3.522388643740e-01 4.136146580040e-01 5.210742960564e-01 5.561272334500e-01 5.015893504725e-01 3.960991935638e-01 3.115914713849e-01 3.027241286424e-01 3.323344086079e-01 3.442452043710e-01 3.258299536575e-01 2.905183699452e-01 2.564515669193e-01 2.349257219109e-01 2.291582932411e-01 2.357562193178e-01 2.430647703440e-01 2.345546740100e-01 1.993945631981e-01 1.476309410541e-01 1.349720644433e-01 1.945841721893e-01 2.590440564321e-01 2.793531930539e-01 2.431242184320e-01 1.713397225561e-01 1.265849980384e-01 1.708017920912e-01 2.408352998955e-01 2.760193704657e-01 2.537769275125e-01 1.569627594369e-01 4.787285367943e-02 1.442611529132e-01 2.279308939022e-01 2.311314751164e-01 1.671218672956e-01 1.512110175200e-01 2.575695741955e-01 3.522618392174e-01 3.741651563735e-01 3.332813218539e-01 3.074161251958e-01 3.610888585151e-01 4.255784087602e-01 4.185553971486e-01 3.250086412208e-01 2.264185774809e-01 2.860845490136e-01 4.044946760637e-01 4.391536818992e-01 3.525305733053e-01 1.815934708892e-01 1.594956866003e-01 3.276682988047e-01 4.187663305433e-01 3.808646009726e-01 2.341934311878e-01 1.240319370610e-01 2.668131653273e-01 3.865889430811e-01 3.945158968542e-01 2.991489338973e-01 1.906007300724e-01 2.335082408042e-01 3.284903808810e-01 3.505729510213e-01 2.924923823235e-01 2.262879407126e-01 2.529894413669e-01 3.224496215245e-01 3.411004196641e-01 2.842657425146e-01 1.847435061274e-01 1.504937778695e-01 1.942191939483e-01 2.162854012521e-01 1.923948424390e-01 1.551768529950e-01 1.407056746143e-01 1.266530442250e-01 9.077534315449e-02 1.142390964612e-01 2.056981713378e-01 2.667571118693e-01 2.470594728012e-01 1.386010237991e-01 8.231482719622e-02 2.536670741770e-01 3.815922857639e-01 3.999427292915e-01 2.941560790791e-01 1.105497732703e-01 1.719694139483e-01 3.417848878682e-01 4.011617469304e-01 3.232412933906e-01 1.605720416422e-01 1.954878276720e-01 3.670161827230e-01 4.346837444960e-01 3.530072640088e-01 1.746727936438e-01 2.337193682878e-01 4.486905305903e-01 5.511120770123e-01 4.797653737349e-01 2.631567360999e-01 1.994226040447e-01 4.651275614093e-01 6.440919985899e-01 6.339104809448e-01 4.295262118574e-01 1.360351371224e-01 3.299888045389e-01 6.017135722147e-01 7.020764948544e-01 5.992179480641e-01 3.461364442167e-01 1.929153277533e-01 4.142775422149e-01 5.791063617350e-01 5.796455898314e-01 4.404879516376e-01 2.866654556735e-01 3.093476891452e-01 3.948642162099e-01 3.837689890800e-01 2.856018865523e-01 2.629413539037e-01 3.885373360294e-01 4.800891489191e-01 4.489562287156e-01 3.155845105486e-01 2.613353701559e-01 4.207780105831e-01 5.677153905997e-01 5.857114175364e-01 4.590844250993e-01 2.485799392098e-01 1.939412863581e-01 3.592331691079e-01 4.519687161148e-01 4.137830205377e-01 2.724496813714e-01 1.533447237144e-01 2.465683482383e-01 3.513236774481e-01 3.630808060655e-01 2.837384463606e-01 1.729373637494e-01 1.676689707378e-01 2.575228715883e-01 3.378624239035e-01 3.975898727089e-01 4.244324414667e-01 4.504850175946e-01 4.786458129399e-01 4.976394167175e-01 4.949137715445e-01 4.669043806488e-01 3.827875104770e-01 2.823575382709e-01 2.696013517563e-01 2.950241301685e-01 3.027474127419e-01 2.782180774674e-01 2.402565021618e-01 2.207584673629e-01 2.258105175143e-01 2.259784702004e-01 1.948455195183e-01 1.266614218774e-01 4.850850567223e-02 1.063500410044e-01 2.003583149523e-01 2.618788050307e-01 2.748367678608e-01 2.443611130585e-01 2.077089415208e-01 2.222679691659e-01 2.755877310479e-01 3.048387725036e-01 2.769905214182e-01 2.097413918951e-01 2.042892799708e-01 3.074539810416e-01 4.073815979518e-01 4.327666605603e-01 3.641735808400e-01 2.388997145374e-01 2.121049101606e-01 3.426460911115e-01 4.513601662830e-01 4.657455223037e-01 3.882626421905e-01 2.929281283019e-01 3.076694818718e-01 3.966550539783e-01 4.340751313004e-01 3.785571052434e-01 2.719199887742e-01 2.607361058847e-01 3.746437307795e-01 4.753377387026e-01 4.994860186969e-01 4.325635924886e-01 3.002991160729e-01 2.024399832244e-01 2.842497705471e-01 3.865962244978e-01 3.957483669796e-01 2.968911231994e-01 1.314662273888e-01 1.176930034653e-01 2.575061952694e-01 3.266567323310e-01 3.113857630375e-01 2.565948518490e-01 2.435757959255e-01 2.808388570947e-01 2.974171723744e-01 2.698833007601e-01 2.488008723069e-01 2.950629570273e-01 3.617931198844e-01 3.774255676778e-01 3.200322780069e-01 2.317285007480e-01 2.332023539509e-01 3.297037329100e-01 4.004378353982e-01 3.953728233117e-01 3.242533562584e-01 2.520581685903e-01 2.684277807254e-01 3.396866307037e-01 3.824426247669e-01 3.704233685484e-01 3.186021667370e-01 2.636503904753e-01 2.378778546864e-01 2.388817309541e-01 2.464633271472e-01 2.555179267283e-01 2.681981390296e-01 2.768343544882e-01 2.683084057038e-01 2.401771268496e-01 2.108590202657e-01 2.092108268368e-01 2.327140884995e-01 2.498459790421e-01 2.494517335448e-01 2.620951970313e-01 3.245327413549e-01 4.122125333983e-01 4.700776790905e-01 4.635510651872e-01 4.046810992165e-01 3.757431717426e-01 4.553393306553e-01 5.722718212693e-01 6.252907489683e-01 5.775324620544e-01 4.772632495128e-01 4.642745858471e-01 5.820405746866e-01 6.864667037158e-01 6.767844010248e-01 5.588322239465e-01 4.677661474333e-01 5.601661727788e-01 7.084554935824e-01 7.462360927750e-01 6.364240381748e-01 4.853990790259e-01 5.227808658291e-01 6.953455990711e-01 7.742803301554e-01 6.838186156529e-01 5.230662789124e-01 5.718045421771e-01 8.026984269985e-01 9.354314353080e-01 8.964932937195e-01 7.402343086080e-01 5.886822315835e-01 6.969521571785e-01 9.164485323474e-01 1.021953422127e+00 9.542824890415e-01 8.018696765600e-01 7.677415812518e-01 9.063161987911e-01 1.029925906120e+00 1.019498187555e+00 9.139393825396e-01 8.716185614886e-01 9.720761540513e-01 1.080264351662e+00 1.065527345785e+00 9.360988639435e-01 8.414941360916e-01 9.126905219822e-01 1.035386006927e+00 1.045151794409e+00 9.161072881994e-01 7.826099779298e-01 8.256529004014e-01 9.672053907715e-01 1.009420226398e+00 8.870441764171e-01 7.002005206019e-01 6.779798992727e-01 8.337627011034e-01 9.404647529271e-01 8.988624637341e-01 7.735359922477e-01 7.323778682887e-01 8.237488756648e-01 9.016438135870e-01 8.802879607613e-01 8.184436115688e-01 8.359025837831e-01 9.187471036117e-01 9.336759975701e-01 8.133195036422e-01 6.375898405333e-01 6.313720622673e-01 7.992170196847e-01 9.370109308015e-01 9.206566727084e-01 7.442843761752e-01 5.183476785081e-01 4.890583115844e-01 6.385291568542e-01 6.883636496065e-01 5.689242589583e-01 4.246275805788e-01 5.391236391572e-01 7.435549737994e-01 7.920935936853e-01 6.319080229651e-01 3.981653912283e-01 4.773910672303e-01 7.240784597112e-01 8.102839526486e-01 6.715701209635e-01 4.497422712368e-01 5.406908659357e-01 8.177094160235e-01 9.413031500083e-01 8.261565921400e-01 5.798346361479e-01 5.637364663884e-01 8.224555402000e-01 9.811603174179e-01 8.943676735759e-01 6.059536594789e-01 4.107600181932e-01 6.271367626640e-01 8.328837390928e-01 8.106599609649e-01 5.818841055516e-01 4.065838876553e-01 6.012736115304e-01 8.117226852373e-01 8.132079607020e-01 6.052009567103e-01 3.960921683140e-01 5.410895814818e-01 7.604826179285e-01 7.937040578475e-01 6.110056783204e-01 3.509553303559e-01 4.227815292274e-01 6.723281753595e-01 7.935736256619e-01 7.513454815292e-01 5.814774451702e-01 4.119540418443e-01 4.469819728640e-01 5.469574236423e-01 5.204970050912e-01 3.561974802949e-01 2.165640294238e-01 3.410512192297e-01 4.686270914212e-01 4.653560839851e-01 3.643010698744e-01 3.239771770947e-01 4.250439277641e-01 5.078032201932e-01 4.843183063572e-01 3.803377634985e-01 3.147406032793e-01 3.645597836320e-01 4.167124670613e-01 3.927932877477e-01 3.117733865374e-01 2.499900890036e-01 2.432190415083e-01 2.275966102333e-01 1.797871027215e-01 1.757215773144e-01 2.299632196363e-01 2.392660481228e-01 1.558134730310e-01 6.535332175385e-02 2.250070154617e-01 3.534268961397e-01 3.625755510784e-01 2.402604965248e-01 1.259677541836e-01 3.094785849576e-01 4.683783178472e-01 4.723696674897e-01 2.984892528603e-01 7.306476219124e-02 3.685990770454e-01 6.463178535505e-01 7.825509906980e-01 7.220480957903e-01 4.520446438799e-01 2.747653893963e-01 5.671825020184e-01 8.213731224523e-01 8.535318300921e-01 6.556825524704e-01 3.475010750768e-01 3.220780081951e-01 5.461537617053e-01 6.331466257437e-01 5.413063430400e-01 3.915239646392e-01 4.109081421706e-01 5.253294159287e-01 5.256890734822e-01 3.642670102823e-01 1.297977261711e-01 2.412127405121e-01 4.062084319666e-01 4.127319441437e-01 2.806013488584e-01 2.264622350973e-01 3.929208592735e-01 4.965617090148e-01 4.256916839724e-01 1.947335275933e-01 1.891475279351e-01 4.770102088123e-01 6.330062927670e-01 5.853413173542e-01 3.501540667937e-01 7.921257180480e-02 3.359611333919e-01 5.236364096049e-01 5.244887479845e-01 3.697511780774e-01 2.460916111281e-01 3.642659427069e-01 4.629663957395e-01 4.043274915822e-01 2.275558832631e-01 2.464338167950e-01 4.727421327990e-01 6.195259760773e-01 6.074961817444e-01 4.324412027339e-01 1.703538405875e-01 2.993461770312e-01 5.517450500419e-01 6.248974827625e-01 4.871026665045e-01 2.419789907471e-01 3.113529826317e-01 5.368723965080e-01 5.997120237889e-01 4.785458171168e-01 3.673401607603e-01 5.417067392607e-01 7.461319814459e-01 7.630072652432e-01 5.616375707108e-01 3.364032309100e-01 5.347635536418e-01 8.073756027697e-01 8.573805910470e-01 6.307371878658e-01 2.623375326879e-01 4.664559208033e-01 8.518916699949e-01 9.968594457389e-01 8.301076919628e-01 4.306499469719e-01 3.278573894699e-01 7.374227474828e-01 9.668121064207e-01 8.855364466288e-01 5.350581780877e-01 2.614786752855e-01 6.231048121079e-01 9.040284718265e-01 8.955198372823e-01 6.083084289739e-01 2.831025860404e-01 5.476087857988e-01 8.635248325480e-01 9.250223065689e-01 7.058037995978e-01 3.545230621291e-01 3.823728054899e-01 6.980377787798e-01 8.894155476166e-01 8.758359087101e-01 6.785989134735e-01 4.205336491841e-01 4.007769215498e-01 6.432160388514e-01 7.871958791744e-01 7.181248938584e-01 4.907160485017e-01 3.169034191761e-01 4.346502643750e-01 5.670850081226e-01 5.480986328583e-01 3.821479228318e-01 1.861821851319e-01 2.607789446314e-01 4.127295584169e-01 4.516669322160e-01 3.645207645835e-01 2.149114586460e-01 2.053393822037e-01 3.422048647311e-01 4.187568914263e-01 3.755410603999e-01 2.277448551139e-01 1.756567151534e-01 3.876720394157e-01 5.734835025276e-01 6.292537297000e-01 5.309306645504e-01 3.490039803779e-01 3.482720037877e-01 5.577382929253e-01 6.979080610628e-01 6.629927750853e-01 4.608315958620e-01 2.515573265725e-01 3.913864119779e-01 5.885009976688e-01 6.187429565995e-01 4.595144309646e-01 2.278361401313e-01 3.276996558560e-01 5.452393489665e-01 6.086383164634e-01 4.919457624011e-01 3.197691067277e-01 3.884116203805e-01 5.664305652774e-01 6.099780069839e-01 4.778541711604e-01 3.028128535919e-01 4.098305114123e-01 6.133863778053e-01 6.694560918705e-01 5.408330657071e-01 3.578204523801e-01 4.394566425653e-01 6.475659395870e-01 7.181897078882e-01 5.982130285005e-01 3.969603615424e-01 4.279400825928e-01 6.362243070594e-01 7.371334873360e-01 6.715772704569e-01 5.524845367737e-01 5.959669952646e-01 7.551569094733e-01 8.193703620205e-01 7.091974068194e-01 4.940747464670e-01 4.217725236333e-01 5.762506124656e-01 6.812155462801e-01 6.257302425871e-01 4.673284263916e-01 4.163009366362e-01 5.530751517852e-01 6.691775526821e-01 6.762315257672e-01 6.242408417651e-01 6.189167541170e-01 6.985920128576e-01 7.456363533619e-01 7.283333298961e-01 6.775262092169e-01 6.506938802797e-01 6.548899994312e-01 6.544597955065e-01 6.078176886419e-01 5.993957270628e-01 7.042398946840e-01 8.276699772125e-01 8.463076103481e-01 7.323210510138e-01 5.932465044829e-01 6.219612272035e-01 7.670989428697e-01 8.269679582685e-01 7.313777771974e-01 5.714373694272e-01 5.712617842618e-01 7.262203192966e-01 8.100701722274e-01 7.367431409991e-01 5.954733991290e-01 6.096404633262e-01 7.760621258803e-01 8.724378282369e-01 8.041393179912e-01 6.404639745493e-01 5.953154103404e-01 7.297167095902e-01 8.295459475592e-01 7.813023868190e-01 6.460927634632e-01 6.228908927833e-01 7.608992758328e-01 8.659835884386e-01 8.300908634239e-01 7.001667301970e-01 6.429311758118e-01 7.313780536448e-01 8.164531694847e-01 7.940688144081e-01 7.007204203149e-01 6.568829880296e-01 6.942359296423e-01 7.000100685823e-01 6.154605873127e-01 4.943441505450e-01 5.091650542237e-01 6.369605344145e-01 6.886072691697e-01 5.890482240616e-01 4.135673583075e-01 4.100558544194e-01 5.812153312057e-01 6.785977653303e-01 6.267662700404e-01 4.956958770885e-01 4.586120383487e-01 5.415559531970e-01 5.786501064481e-01 5.143789595614e-01 4.549125517260e-01 5.282441878793e-01 6.235712870898e-01 5.952897812435e-01 4.357508091068e-01 3.591893409435e-01 5.561302147765e-01 7.394942986565e-01 7.402661109883e-01 5.506862948397e-01 3.503595446311e-01 4.856339120347e-01 6.964467915499e-01 7.354064484944e-01 5.970686409985e-01 4.857585515013e-01 6.376169958808e-01 8.258804282853e-01 8.376838322046e-01 6.633001020096e-01 5.296601027179e-01 7.190673856118e-01 9.684416427166e-01 1.036910280305e+00 9.011736487498e-01 7.835531738552e-01 9.223650534830e-01 1.179146208625e+00 1.326558274323e+00 1.280358137829e+00 1.095736358159e+00 9.720759394473e-01 1.094453170898e+00 1.305905848827e+00 1.345275571193e+00 1.207596530384e+00 1.089832232816e+00 1.179163809409e+00 1.337874150877e+00 1.358857440711e+00 1.233850369787e+00 1.156648839313e+00 1.276562884306e+00 1.428967721626e+00 1.408633540372e+00 1.207039732891e+00 1.051726325096e+00 1.178428876447e+00 1.396452349624e+00 1.436467953581e+00 1.251015411095e+00 1.024331386576e+00 1.036809655660e+00 1.205783863836e+00 1.250191501652e+00 1.106381326369e+00 9.664714227066e-01 1.066371045680e+00 1.249431879223e+00 1.250187665293e+00 1.017527872922e+00 7.871091775233e-01 9.395668041594e-01 1.238111258029e+00 1.319601481703e+00 1.090989446746e+00 6.979012208284e-01 6.347202771372e-01 9.603023769708e-01 1.147903186839e+00 1.052425979070e+00 7.932003135675e-01 7.242408777996e-01 9.344207797549e-01 1.097580633687e+00 1.054863917400e+00 8.233158906631e-01 7.086527600726e-01 8.915587162516e-01 1.055467543240e+00 9.995519046183e-01 7.851035967798e-01 7.244583465249e-01 9.434084464619e-01 1.111158878861e+00 1.039044231867e+00 7.784081097312e-01 6.555256913151e-01 8.844661824253e-01 1.094752163028e+00 1.065872686793e+00 8.349719254502e-01 6.982565888311e-01 8.996309906475e-01 1.126439447822e+00 1.145565247868e+00 9.785238865108e-01 8.639103411976e-01 1.004179492727e+00 1.200090075117e+00 1.244427060271e+00 1.150101249409e+00 1.100910660144e+00 1.210532011394e+00 1.331041771570e+00 1.308404753354e+00 1.178573019047e+00 1.152325272359e+00 1.319790979963e+00 1.473502264076e+00 1.428314717626e+00 1.197598202544e+00 1.025510492816e+00 1.158202924078e+00 1.389978509053e+00 1.437092275056e+00 1.320994788004e+00 1.220721580775e+00 1.234616405573e+00 1.329303193274e+00 1.379285359649e+00 1.309953328132e+00 1.149551287675e+00 1.004096279078e+00 1.034019355828e+00 1.201913080733e+00 1.291667243906e+00 1.204594187529e+00 1.027944464633e+00 9.832144831780e-01 1.123125715718e+00 1.236015742201e+00 1.186569415256e+00 1.028299799183e+00 9.538949741239e-01 1.039833674563e+00 1.105696986605e+00 1.009122709953e+00 8.010121630418e-01 7.298841937112e-01 8.900706998998e-01 1.010334438080e+00 9.196373437711e-01 6.589954152978e-01 5.358476919320e-01 7.541932730585e-01 9.339103201009e-01 8.675890287397e-01 5.754036900047e-01 3.863733027086e-01 6.718959702777e-01 9.181898846625e-01 8.939428603610e-01 6.038398288051e-01 3.408743523860e-01 6.450261055012e-01 9.627125067574e-01 1.013767612467e+00 7.748890420507e-01 4.148494755527e-01 4.908887594811e-01 8.131114137046e-01 9.326286076720e-01 7.704187308765e-01 4.771143581393e-01 3.821331814829e-01 5.995642634715e-01 7.328994393916e-01 6.582079720285e-01 4.231965226632e-01 2.749180964713e-01 4.409100607863e-01 5.615027229426e-01 4.993837171517e-01 2.979305343316e-01 2.353874152051e-01 4.273427044942e-01 5.247651073668e-01 4.395558697662e-01 2.287270905805e-01 2.524837151874e-01 4.831463486113e-01 5.850426463259e-01 4.900677765404e-01 2.352560404491e-01 1.775423374000e-01 4.552363122253e-01 6.041052704446e-01 5.620799285998e-01 3.756177093773e-01 2.695756792956e-01 4.290589592217e-01 5.505800946977e-01 5.057333767498e-01 3.240325077974e-01 2.534138960805e-01 4.535412414964e-01 5.974098880232e-01 5.687829877968e-01 3.811400299270e-01 2.261432291181e-01 4.178354850164e-01 6.266357626080e-01 6.943703732974e-01 6.188641396284e-01 4.955198813007e-01 4.794607879098e-01 5.695325122696e-01 6.248372855950e-01 5.857481518498e-01 4.857501223987e-01 4.191493147129e-01 4.484979695908e-01 5.138383118706e-01 5.450894064537e-01 5.228053525570e-01 4.640669919810e-01 4.252879961615e-01 4.814584183013e-01 6.149937657546e-01 7.329009977577e-01 7.634998937280e-01 6.903720995115e-01 5.759747460796e-01 5.538724361527e-01 6.498004458147e-01 7.255606850631e-01 6.885212082942e-01 5.564457556133e-01 4.682625118511e-01 5.474677999161e-01 6.595829757502e-01 6.654208347107e-01 5.521431798757e-01 4.303764139741e-01 4.627861485603e-01 5.700173942462e-01 5.950398474951e-01 5.142508242764e-01 4.340878998704e-01 4.884600956195e-01 5.908397383161e-01 6.044192882427e-01 5.070272968456e-01 4.034550554635e-01 4.666099757073e-01 5.810070994358e-01 6.285311671917e-01 5.758588802340e-01 4.606320243457e-01 3.987034588785e-01 4.648269073309e-01 5.500828070267e-01 5.519229432396e-01 4.531443108760e-01 3.325046375285e-01 3.569396216668e-01 5.048295441419e-01 6.034664844324e-01 5.652647258644e-01 4.261316103899e-01 3.389238803625e-01 4.116331549277e-01 4.818783245067e-01 4.423051680587e-01 3.225553542872e-01 2.860762853022e-01 3.940455728887e-01 4.677649080652e-01 4.323336043182e-01 3.347744509989e-01 3.225760323527e-01 4.120197507787e-01 4.506381309076e-01 3.738706060968e-01 2.357573410607e-01 2.525398913890e-01 3.914809360672e-01 4.441514907574e-01 3.593626809568e-01 2.085394678346e-01 2.756772644025e-01 4.662134249363e-01 5.605679838343e-01 5.136185629838e-01 3.833697489383e-01 3.520601441442e-01 4.783752322050e-01 5.760775284521e-01 5.604956256292e-01 4.709035498597e-01 4.468463520540e-01 5.462869428674e-01 6.389691445537e-01 6.343209502805e-01 5.458115275242e-01 4.802324353707e-01 5.316116926420e-01 6.214442659241e-01 6.451966884404e-01 5.860515532558e-01 5.076866401769e-01 4.991958931012e-01 5.530732227615e-01 5.906721851569e-01 5.847342724238e-01 5.746208972480e-01 6.062955056170e-01 6.602412979700e-01 6.796304026403e-01 6.396454048564e-01 5.728203767255e-01 5.474941227448e-01 5.817211919638e-01 6.090670464148e-01 5.674948299576e-01 4.576809641473e-01 3.666489530831e-01 4.098189719713e-01 5.121911501007e-01 5.477914481886e-01 4.849272741454e-01 3.992801582541e-01 4.470197010842e-01 5.974106826571e-01 6.962699538359e-01 6.748600905517e-01 5.622633397719e-01 4.888970268796e-01 5.589168485011e-01 6.574742213288e-01 6.616850365147e-01 5.667291510200e-01 4.864241447993e-01 5.407940942144e-01 6.351308515118e-01 6.398379039814e-01 5.563863302873e-01 5.204905139210e-01 6.328053809159e-01 7.812514147801e-01 8.323425189845e-01 7.381678668268e-01 5.336863676799e-01 4.191696962594e-01 6.143456217328e-01 8.102514585226e-01 8.201957579477e-01 6.437355888076e-01 4.863934181595e-01 6.374074870218e-01 8.531185465830e-01 8.766947453731e-01 6.570148796071e-01 3.554781507758e-01 5.178632712526e-01 8.512986957041e-01 9.733449505778e-01 8.154309889301e-01 5.060556314462e-01 5.354010361544e-01 8.783863938535e-01 1.058111984405e+00 9.330865002417e-01 5.514647000432e-01 3.470312901968e-01 7.539299082689e-01 1.057262422220e+00 1.052156447537e+00 7.504773499627e-01 4.049572117396e-01 6.261324746149e-01 9.731121615988e-01 1.067806509104e+00 8.689279951307e-01 5.358769619703e-01 5.435388588992e-01 8.440165078970e-01 9.875335888823e-01 8.755941460750e-01 6.325641317812e-01 6.199337349178e-01 8.724162212446e-01 1.033159767709e+00 9.691314165612e-01 7.825273856602e-01 6.859318163823e-01 7.779002543405e-01 8.952093364261e-01 8.776576349668e-01 7.459629086780e-01 6.385189675051e-01 6.628072605745e-01 7.315549941221e-01 7.481622456993e-01 7.325167629040e-01 7.478035183876e-01 7.847842433972e-01 7.806229839901e-01 7.244134487732e-01 6.832797978020e-01 7.067332865689e-01 7.346763542415e-01 6.999901887696e-01 6.461680927143e-01 7.009952334470e-01 8.551857246632e-01 9.654981505638e-01 9.539644360331e-01 8.663199723056e-01 8.372962115383e-01 9.122994831427e-01 9.695081167279e-01 9.181606141670e-01 8.155889225463e-01 8.250739082726e-01 9.541346336221e-01 1.022936185135e+00 9.293955356923e-01 7.578346240765e-01 7.728650341519e-01 9.965912290624e-01 1.150057318771e+00 1.085427868753e+00 8.521320654760e-01 7.245003338451e-01 9.008759484324e-01 1.093161669302e+00 1.081189024450e+00 9.158581840888e-01 7.587790456857e-01 8.138389565008e-01 1.019360115396e+00 1.165080147885e+00 1.145600363428e+00 9.627163204280e-01 7.415764001946e-01 8.305827673621e-01 1.081780936359e+00 1.160737723449e+00 9.886979259022e-01 7.067281784222e-01 6.855444262147e-01 9.453156441377e-01 1.111572353182e+00 1.052921448308e+00 8.721659360517e-01 8.611616030051e-01 1.083771361650e+00 1.251597140389e+00 1.191844278832e+00 9.435542845758e-01 7.975601904301e-01 1.013868481553e+00 1.291164891302e+00 1.353900855275e+00 1.157090592816e+00 8.782234919329e-01 9.071667208836e-01 1.225183014400e+00 1.459008092549e+00 1.452629729040e+00 1.248939853519e+00 1.053272637635e+00 1.087657672050e+00 1.261537345964e+00 1.355665283141e+00 1.300524155364e+00 1.169487977252e+00 1.096635395458e+00 1.131898679740e+00 1.194306756825e+00 1.206898604196e+00 1.165605852345e+00 1.108709461473e+00 1.071333852845e+00 1.069132302396e+00 1.131741195669e+00 1.215739934210e+00 1.240731124283e+00 1.176947056091e+00 1.083713327584e+00 1.089141932357e+00 1.235518323293e+00 1.399598118787e+00 1.444888413953e+00 1.327013811628e+00 1.130799988734e+00 1.067420662983e+00 1.238841669973e+00 1.452679366448e+00 1.509867203007e+00 1.345277076104e+00 1.038235112794e+00 8.467521148889e-01 9.979754114207e-01 1.253350146715e+00 1.363687882664e+00 1.279980426162e+00 1.110627092007e+00 1.063256437409e+00 1.202476448296e+00 1.355063954956e+00 1.383551924474e+00 1.296497464390e+00 1.218987141191e+00 1.258825152737e+00 1.349829715576e+00 1.349678889006e+00 1.208787928842e+00 1.033696936802e+00 1.040563298863e+00 1.242832806913e+00 1.415564527391e+00 1.407562862810e+00 1.222247133332e+00 1.028598300059e+00 1.071467605629e+00 1.300207893942e+00 1.464266944336e+00 1.441489555474e+00 1.272583661864e+00 1.137243761951e+00 1.200863922201e+00 1.367136666690e+00 1.442372058426e+00 1.355615257892e+00 1.186393215606e+00 1.119278636075e+00 1.236900697309e+00 1.395917742461e+00 1.455091055960e+00 1.399366851693e+00 1.316398853398e+00 1.300045788498e+00 1.332763866980e+00 1.320267611924e+00 1.223386120648e+00 1.116984338866e+00 1.126661934618e+00 1.244269070212e+00 1.324710525588e+00 1.262857026022e+00 1.070856851493e+00 8.939740508197e-01 9.189189281316e-01 1.084704240513e+00 1.193214182580e+00 1.163003121379e+00 1.044053427709e+00 9.664284320580e-01 9.976162339422e-01 1.044916732282e+00 1.000047574401e+00 8.626015204248e-01 7.567249995694e-01 8.088340139892e-01 9.279808877374e-01 9.536303025502e-01 8.332677887473e-01 6.512456236147e-01 6.215342538708e-01 7.834578292813e-01 9.169357961703e-01 8.966451726692e-01 7.365395475852e-01 5.909207846085e-01 6.562131107054e-01 8.182608748679e-01 8.738510651122e-01 7.587641629630e-01 5.377647002662e-01 4.383388755726e-01 5.886235627072e-01 7.255693606638e-01 7.009312011814e-01 5.167836474161e-01 3.306875722338e-01 4.448960936660e-01 6.527101362952e-01 7.275399087742e-01 6.288610098424e-01 4.336046729242e-01 3.813611665955e-01 5.498770500827e-01 6.814008568601e-01 6.743690869481e-01 5.714561741884e-01 5.298557913158e-01 6.328786706960e-01 7.336435134192e-01 7.105871305594e-01 5.753187514814e-01 5.113294488700e-01 6.821264243790e-01 8.939939590389e-01 9.646819133369e-01 8.403051243934e-01 5.880749359880e-01 4.700038358509e-01 6.711928095389e-01 8.802412348608e-01 9.234038093049e-01 8.023661223902e-01 6.618972521106e-01 7.107810201194e-01 8.833821135267e-01 9.773533040653e-01 9.254446857021e-01 8.075770431569e-01 7.977842478967e-01 9.254104375899e-01 1.022432005668e+00 9.773712649202e-01 8.253596045341e-01 7.506032787509e-01 8.727449131602e-01 1.012833581501e+00 9.904051719078e-01 7.857997163521e-01 6.148383212846e-01 8.172220751664e-01 1.150401321605e+00 1.303086863301e+00 1.163241623682e+00 7.781936572272e-01 5.125664417269e-01 8.725535187641e-01 1.282343638432e+00 1.415318028135e+00 1.206474915563e+00 7.705130107024e-01 6.075098717417e-01 1.027869836249e+00 1.391242085643e+00 1.437288469317e+00 1.148774814750e+00 7.275836430294e-01 7.553914543292e-01 1.179582547320e+00 1.437486145689e+00 1.349216949262e+00 9.412057734619e-01 4.918097729418e-01 7.292078874205e-01 1.170034957455e+00 1.338914356775e+00 1.157743652022e+00 7.284703954463e-01 4.886045972876e-01 8.398001678626e-01 1.144263917954e+00 1.152975046941e+00 8.831436469362e-01 5.945124300492e-01 7.494830033400e-01 1.055768108278e+00 1.131081456689e+00 8.889487433655e-01 4.590212283737e-01 5.332024545236e-01 1.011551146852e+00 1.277610160378e+00 1.186676635822e+00 7.672888288776e-01 3.628892882298e-01 7.907499068226e-01 1.254734882721e+00 1.387586859277e+00 1.129895481440e+00 6.223649796206e-01 5.923922097348e-01 1.152963809886e+00 1.517256690028e+00 1.475353107551e+00 1.024415473892e+00 4.174162586827e-01 7.806854030649e-01 1.420492945322e+00 1.724694218665e+00 1.577609859776e+00 1.040240115672e+00 4.817103545330e-01 8.856337568676e-01 1.438946557780e+00 1.637488264734e+00 1.419313741816e+00 9.402244328322e-01 7.447085762483e-01 1.149738461823e+00 1.493983682358e+00 1.487506181143e+00 1.141215798617e+00 7.651888518613e-01 9.682583837775e-01 1.423712654112e+00 1.643071303282e+00 1.511770000704e+00 1.154765076250e+00 9.810909380554e-01 1.263742716635e+00 1.590895176947e+00 1.666847895427e+00 1.482180098118e+00 1.261213782054e+00 1.309935857582e+00 1.543218919674e+00 1.642725594390e+00 1.473115104524e+00 1.150530190698e+00 1.060949860774e+00 1.359314219364e+00 1.647285014919e+00 1.659905080827e+00 1.382842427628e+00 1.052170571174e+00 1.098048796176e+00 1.431383501203e+00 1.630152764994e+00 1.537607002528e+00 1.250411232912e+00 1.104450307246e+00 1.311656059801e+00 1.553628425315e+00 1.541931748002e+00 1.236467646288e+00 8.804955037684e-01 1.001979889135e+00 1.432197790865e+00 1.684395685302e+00 1.592408204468e+00 1.213167352765e+00 8.635084498797e-01 1.010775005484e+00 1.357869464008e+00 1.488864973062e+00 1.322308870231e+00 1.021087934348e+00 9.633577123069e-01 1.210024482814e+00 1.375148543595e+00 1.252990806682e+00 8.895200726057e-01 6.911272148816e-01 1.052089830931e+00 1.450035694647e+00 1.557741043243e+00 1.314404469614e+00 8.650155669970e-01 7.196091269829e-01 1.109736228755e+00 1.435735672833e+00 1.446830984589e+00 1.150659400730e+00 7.822918974256e-01 8.250234786570e-01 1.150752047014e+00 1.302466429072e+00 1.144428025047e+00 7.632409061462e-01 5.746551105689e-01 9.050496626910e-01 1.215744714438e+00 1.254948639962e+00 1.025470445440e+00 7.469842548117e-01 8.237077697558e-01 1.126784346166e+00 1.290519217429e+00 1.216052985354e+00 1.021768211248e+00 9.974968683498e-01 1.223394615845e+00 1.428700600646e+00 1.429170997952e+00 1.234696088747e+00 1.047393577229e+00 1.122735526616e+00 1.360591411996e+00 1.502359732657e+00 1.457982624339e+00 1.314591103880e+00 1.258154081933e+00 1.351724745827e+00 1.446686799732e+00 1.418356287248e+00 1.304366911159e+00 1.273423301403e+00 1.405683596254e+00 1.551690559448e+00 1.547437319498e+00 1.374147097535e+00 1.189737690390e+00 1.216443508945e+00 1.399696858265e+00 1.493950411507e+00 1.383428290671e+00 1.158797102347e+00 1.097502081547e+00 1.307469072566e+00 1.514532769630e+00 1.496444079620e+00 1.235292159714e+00 9.530802580425e-01 1.038449443774e+00 1.361532780082e+00 1.533205251697e+00 1.409021349230e+00 1.080870191245e+00 9.290018372312e-01 1.215132167399e+00 1.533758889459e+00 1.577827414067e+00 1.306358654117e+00 9.563773515760e-01 1.063538124539e+00 1.518085699403e+00 1.813231297771e+00 1.745036745145e+00 1.338318280351e+00 8.903636574703e-01 1.014371092844e+00 1.469730204154e+00 1.710162709890e+00 1.584488412664e+00 1.180565090806e+00 8.683621715141e-01 1.078241659353e+00 1.415111180459e+00 1.491673753959e+00 1.242215911889e+00 8.470245943629e-01 8.115588901336e-01 1.181641400695e+00 1.439900022283e+00 1.388893471139e+00 1.063631115820e+00 7.358626418346e-01 8.564047574738e-01 1.182625437717e+00 1.329445431772e+00 1.222938401826e+00 9.906743181178e-01 9.006050851379e-01 1.026841471997e+00 1.119606321744e+00 1.032142759287e+00 8.512510839689e-01 8.613464078923e-01 1.102753443550e+00 1.279665185341e+00 1.212890576772e+00 9.144301851593e-01 6.601912214719e-01 8.716771681658e-01 1.216511999970e+00 1.334912084368e+00 1.139119401168e+00 7.494034787847e-01 6.558609630031e-01 1.045422734524e+00 1.348659025709e+00 1.328816228612e+00 9.777874962304e-01 5.445103350972e-01 7.632856427695e-01 1.261794189594e+00 1.514752070007e+00 1.399947309593e+00 9.684949498136e-01 5.002925535919e-01 6.872807690067e-01 1.077620495954e+00 1.198539763377e+00
 5.690256835117e-01 6.056304056803e-01 5.917569039726e-01 5.578964132659e-01 5.607417370396e-01 6.127792212371e-01 6.619359173994e-01 6.573359866867e-01 5.900442781354e-01 4.971101774687e-01 4.413979603620e-01 4.450754362441e-01 4.583518141638e-01 4.377392245431e-01 3.916318410222e-01 3.656882469655e-01 3.817822212441e-01 4.018915677253e-01 3.885779056180e-01 3.515273600070e-01 3.424346096758e-01 3.846867553574e-01 4.293675410599e-01 4.285462427941e-01 3.833521393801e-01 3.513084720897e-01 3.924656366989e-01 4.710229721436e-01 5.367085916466e-01 5.708494205866e-01 5.643866681908e-01 5.341544629118e-01 5.178656206184e-01 5.454624074081e-01 6.065045723059e-01 6.664133132647e-01 7.010761607980e-01 6.985058750985e-01 6.658255668219e-01 6.091681653353e-01 5.733067870741e-01 5.872836718727e-01 6.198015289118e-01 6.257680464807e-01 5.996456238787e-01 5.722678903516e-01 5.689125576273e-01 5.750715342962e-01 5.635099209709e-01 5.370407369933e-01 5.274398642313e-01 5.476194875159e-01 5.648258837075e-01 5.431527679364e-01 4.868118469423e-01 4.452163184843e-01 4.605240420665e-01 5.003528863901e-01 5.068741023988e-01 4.620778725297e-01 3.946061616370e-01 3.532078810411e-01 3.485227218136e-01 3.433122695998e-01 3.177030463901e-01 2.927509785815e-01 2.923042136368e-01 2.985616864138e-01 2.839062819190e-01 2.604151459949e-01 2.726291665132e-01 3.197565596223e-01 3.513331450759e-01 3.427373243244e-01 3.223805682318e-01 3.433729157261e-01 3.970114041167e-01 4.246756449288e-01 4.013219760797e-01 3.687321741738e-01 4.033291263823e-01 4.898474917871e-01 5.438089616542e-01 5.209271153346e-01 4.477483306357e-01 4.187791522715e-01 4.842131906232e-01 5.581735179001e-01 5.618137616505e-01 4.936097354895e-01 4.276800172599e-01 4.467056859856e-01 5.066891013940e-01 5.178294660503e-01 4.649725870391e-01 4.231373443208e-01 4.781665722910e-01 5.754431479320e-01 6.161133578408e-01 5.659013390982e-01 4.625033942117e-01 3.988679642306e-01 4.213285131089e-01 4.510871848367e-01 4.232253423169e-01 3.540700205057e-01 3.192284277653e-01 3.470836649398e-01 3.628031559345e-01 3.137832214979e-01 2.263125313919e-01 2.165144562743e-01 2.992234800443e-01 3.492734892732e-01 3.194423780953e-01 2.490281118038e-01 2.755238238660e-01 3.918766107830e-01 4.959356944236e-01 5.330655261575e-01 4.963534539457e-01 4.261359145877e-01 4.013966783532e-01 4.580723540673e-01 5.333585182985e-01 5.632348078600e-01 5.263738712639e-01 4.433613028260e-01 3.453815066581e-01 3.484070710569e-01 4.463543045216e-01 5.193368963224e-01 5.204820593923e-01 4.761645142242e-01 4.494157438085e-01 4.647764086422e-01 4.773713274343e-01 4.496515207507e-01 3.998252642249e-01 3.841208844234e-01 4.168936310266e-01 4.490826879959e-01 4.504189695665e-01 4.391480462454e-01 4.479428831351e-01 4.742929976416e-01 4.953643346064e-01 5.174300187940e-01 5.676089219506e-01 6.357446605414e-01 6.701011174643e-01 6.359053357402e-01 5.656069089263e-01 5.640255474152e-01 6.705471586422e-01 7.792956162777e-01 7.949009689544e-01 7.093278886449e-01 6.155549454790e-01 6.434804360162e-01 7.559399851692e-01 8.149406388061e-01 7.648401496542e-01 6.612878569001e-01 6.327025456251e-01 7.077588508285e-01 7.657589608216e-01 7.284031488466e-01 6.332437280748e-01 6.050354397381e-01 6.838089336122e-01 7.518439602378e-01 7.272943215533e-01 6.473913097604e-01 6.373998503569e-01 7.297524217891e-01 8.000253825745e-01 7.582029349462e-01 6.332753286790e-01 5.755264782158e-01 6.725274906179e-01 7.775043217202e-01 7.628211985412e-01 6.314026192424e-01 5.220609684122e-01 5.863734229464e-01 7.049640090895e-01 7.191199188503e-01 6.106491251734e-01 5.008854469116e-01 5.488485113398e-01 6.616118045889e-01 6.787274710804e-01 5.779371256276e-01 4.882916567888e-01 5.692610903803e-01 7.044861345707e-01 7.295365223108e-01 6.180682468744e-01 5.014023809673e-01 5.842177505150e-01 7.596523980941e-01 8.289263370441e-01 7.358812289069e-01 5.653185614517e-01 5.407797765997e-01 7.005589444696e-01 8.464373160636e-01 8.787346211541e-01 7.822477148625e-01 6.214450866774e-01 5.329531700612e-01 5.926475018414e-01 6.800711621016e-01 6.798680598562e-01 5.669117215046e-01 3.910994124805e-01 3.041945254905e-01 4.005604691602e-01 4.801296933942e-01 4.413536248820e-01 3.113007727916e-01 2.526997732055e-01 3.673257645825e-01 4.630537265768e-01 4.477095411179e-01 3.356301778244e-01 2.368083462266e-01 2.854902724959e-01 3.602064656504e-01 3.497182289033e-01 2.557688260199e-01 1.761049834207e-01 2.316949336343e-01 3.006375703535e-01 3.006875353155e-01 2.600317984774e-01 2.686958300442e-01 3.298169617854e-01 3.522246157228e-01 2.907657272366e-01 1.777498339341e-01 1.731203950278e-01 2.789920948583e-01 3.258069921692e-01 2.710107051950e-01 1.613899769937e-01 1.912287585986e-01 3.190778120710e-01 3.774708569432e-01 3.320042023661e-01 2.388122507540e-01 2.607380947472e-01 3.802534263038e-01 4.460616611730e-01 4.133827744432e-01 3.326456705165e-01 3.304153616604e-01 4.182435202882e-01 4.615753754210e-01 3.883955743546e-01 2.539939938483e-01 2.966368779761e-01 4.806068250843e-01 5.868127963866e-01 5.420814949001e-01 3.614682541351e-01 1.959436446336e-01 3.378052319496e-01 5.034486660674e-01 5.311755527657e-01 4.107768924579e-01 2.352652375614e-01 2.743989056042e-01 4.373839486776e-01 5.019588968849e-01 4.302860716585e-01 2.850784295025e-01 2.646507373992e-01 3.952783969194e-01 4.699518068754e-01 4.195333466123e-01 2.672393376653e-01 1.547976662559e-01 2.652502655542e-01 3.616673071176e-01 3.458181132104e-01 2.292769940299e-01 1.317236983741e-01 2.331802532849e-01 3.269256387969e-01 3.174526119306e-01 2.146972904233e-01 1.668887359680e-01 3.123155624515e-01 4.502674113712e-01 4.932923460865e-01 4.320169827422e-01 3.361697107589e-01 3.256950278357e-01 4.120965879254e-01 5.040205805777e-01 5.402707843688e-01 5.123002158878e-01 4.519718772971e-01 3.790845813509e-01 3.695976217129e-01 4.121786716667e-01 4.069364224308e-01 3.544146584089e-01 3.132862220905e-01 3.350257503111e-01 3.769272788868e-01 3.756885861813e-01 3.211068576639e-01 2.712526501667e-01 3.091250262522e-01 3.901529139477e-01 4.242336826552e-01 3.788708364171e-01 2.913445448450e-01 2.829521010345e-01 3.830931018411e-01 4.630836810969e-01 4.502567597580e-01 3.470340249487e-01 2.479697715719e-01 3.058717162910e-01 4.154514687519e-01 4.407216178849e-01 3.531954251468e-01 2.185276202635e-01 2.484897089747e-01 3.928657202467e-01 4.644682555616e-01 4.241876599596e-01 3.364392139638e-01 3.606048773734e-01 4.896095981826e-01 5.689370156585e-01 5.316364341718e-01 4.114946134851e-01 3.637381881229e-01 4.823162419178e-01 6.019768101700e-01 6.090858153183e-01 4.952611678247e-01 3.496050161636e-01 3.503850826544e-01 4.643814327180e-01 5.221984808630e-01 4.825063212661e-01 4.071564347951e-01 4.094473023735e-01 4.857365557205e-01 5.320790763699e-01 5.069817062847e-01 4.516657464350e-01 4.454324501233e-01 4.933397657303e-01 5.246101517377e-01 5.074776984508e-01 4.828964628501e-01 5.145712240649e-01 5.885443625266e-01 6.353032408884e-01 6.183090561114e-01 5.603631876834e-01 5.297703113820e-01 5.703303719452e-01 6.405269854617e-01 6.783775747271e-01 6.584888892504e-01 5.947731415980e-01 5.308945506152e-01 5.142578518325e-01 5.443076365889e-01 5.698614820641e-01 5.465399100685e-01 4.741787749556e-01 4.142747785776e-01 4.481481502985e-01 5.397264687446e-01 5.912571999291e-01 5.591138577230e-01 4.767912164103e-01 4.500298096691e-01 5.283231027197e-01 6.147928196954e-01 6.306303462529e-01 5.866954480326e-01 5.689380682169e-01 6.332593362234e-01 7.113198017567e-01 7.177840307231e-01 6.408702977847e-01 5.559358710215e-01 5.636433017230e-01 6.329998048953e-01 6.532260471733e-01 5.810142376278e-01 4.703407085289e-01 4.465315886711e-01 5.289784061917e-01 5.980819279623e-01 5.923065532612e-01 5.360066521099e-01 4.974911746431e-01 5.102367938174e-01 5.414650335977e-01 5.677828848301e-01 6.009858976300e-01 6.388636522901e-01 6.462265104251e-01 6.019669392319e-01 5.486352582953e-01 5.711824906499e-01 6.619397562445e-01 7.219096936174e-01 6.961343300850e-01 6.256412931042e-01 6.215689947962e-01 7.069506858758e-01 7.706997988130e-01 7.391684703437e-01 6.585560811010e-01 6.790392980717e-01 8.235053361601e-01 9.407091499314e-01 9.597180621089e-01 8.539962445122e-01 6.833294392026e-01 6.068337249286e-01 7.134478521991e-01 8.519914494602e-01 8.858871942878e-01 7.947901567428e-01 6.783133790859e-01 6.928420848576e-01 8.411871903144e-01 9.371500781886e-01 8.700196066294e-01 7.047049295145e-01 6.603407048861e-01 8.187448457891e-01 9.568385309941e-01 9.283230904723e-01 7.597094801937e-01 6.610382845899e-01 8.052080570940e-01 9.855821306471e-01 1.002983040720e+00 8.342486382500e-01 6.402153849872e-01 6.958429417480e-01 8.950154385830e-01 9.684690452187e-01 8.402049834105e-01 6.284986383450e-01 6.400114436560e-01 8.671406019287e-01 1.003629904859e+00 9.255959638742e-01 6.907189291622e-01 5.712139800611e-01 7.624428572810e-01 9.617013879149e-01 9.684166165371e-01 7.781597305483e-01 5.647286830754e-01 6.238938684959e-01 8.270958428300e-01 9.037426826607e-01 7.917305489480e-01 5.941586110318e-01 5.586802759650e-01 7.141460648056e-01 8.139008375140e-01 7.536194466706e-01 5.813874415251e-01 5.024773416443e-01 5.976948471260e-01 6.766261226274e-01 6.317331379614e-01 4.916995226152e-01 4.053083324959e-01 4.852717265533e-01 5.867324046355e-01 5.964263160803e-01 5.277030502677e-01 4.850368882289e-01 5.408371238282e-01 6.109850202503e-01 5.971197314517e-01 4.783781660925e-01 3.208016733196e-01 2.993857477504e-01 4.251384895956e-01 5.190482994477e-01 5.174686279289e-01 4.295632556591e-01 3.066231536413e-01 2.315680254688e-01 2.497702350680e-01 2.928369275024e-01 3.145162449291e-01 3.177482866498e-01 3.159633515167e-01 3.118681560056e-01 2.996519553814e-01 2.776251790700e-01 2.519231895590e-01 2.286007613486e-01 2.057829472338e-01 1.806896856666e-01 1.678024502752e-01 1.927745493636e-01 2.433854183196e-01 2.797219382417e-01 2.722705282924e-01 2.174942853653e-01 1.577739275210e-01 1.599138288988e-01 2.218746483968e-01 2.778432379907e-01 2.910174084487e-01 2.483270701091e-01 1.569717996493e-01 1.412993888097e-01 2.383544810285e-01 3.061908912573e-01 2.982094727181e-01 2.370584245997e-01 2.206944086499e-01 2.960544518352e-01 3.631054369105e-01 3.661577463331e-01 3.325857456083e-01 3.522321986898e-01 4.393816025633e-01 5.003049041533e-01 4.673780632417e-01 3.403828273561e-01 2.248641682875e-01 3.078232688518e-01 4.383373754004e-01 4.699238883554e-01 3.756075918279e-01 2.108440494507e-01 2.008588290600e-01 3.484185757586e-01 4.202895960207e-01 3.651272162470e-01 2.141520835076e-01 1.478155912672e-01 2.912785196630e-01 3.875752418952e-01 3.720794070763e-01 2.721586820702e-01 2.128766480993e-01 2.931803530070e-01 3.703525915397e-01 3.642941548190e-01 2.948348162559e-01 2.630176406547e-01 3.260231976205e-01 3.882673731560e-01 3.666743998435e-01 2.733551158345e-01 1.580804468318e-01 1.653749168522e-01 2.359785032475e-01 2.461237781451e-01 1.861458866859e-01 1.116056493078e-01 1.256052572438e-01 1.693926364259e-01 1.805087237452e-01 1.961490813532e-01 2.506466171120e-01 2.952582319568e-01 2.736703497975e-01 1.774088034717e-01 1.245236182867e-01 2.564735302988e-01 3.697251849151e-01 3.784578723779e-01 2.693690579600e-01 1.157221178445e-01 2.199083079711e-01 3.764797173737e-01 4.216053792520e-01 3.341525489926e-01 1.882440310595e-01 2.453749385177e-01 4.044181683279e-01 4.594807944475e-01 3.702749514116e-01 2.125050924595e-01 2.836714950740e-01 4.779649295015e-01 5.597324210063e-01 4.697667465310e-01 2.508034955033e-01 2.345452132018e-01 4.888643889379e-01 6.402145460979e-01 5.995868408574e-01 3.804658729299e-01 1.859535921599e-01 4.287286001078e-01 6.589177994710e-01 7.055057131038e-01 5.520470864587e-01 2.976491118712e-01 3.209476358586e-01 5.657312977074e-01 6.890399536410e-01 6.242537865673e-01 4.187701275881e-01 2.730590346061e-01 4.051956185093e-01 5.351412800130e-01 5.203093415822e-01 3.829678215396e-01 2.888675398511e-01 3.981264071424e-01 5.137862197359e-01 5.109875461483e-01 4.069952517531e-01 3.455685660288e-01 4.408244531958e-01 5.406545499336e-01 5.213976187383e-01 3.654314596913e-01 1.553300644654e-01 2.371834991029e-01 4.169298215012e-01 4.768342149663e-01 3.954139303075e-01 2.259388264687e-01 1.725171796016e-01 3.104151266411e-01 3.886127986756e-01 3.518457777260e-01 2.347654449724e-01 1.793577549838e-01 2.768110763302e-01 3.606827672902e-01 3.888029986847e-01 3.920797892953e-01 3.987497152601e-01 4.477652017861e-01 5.163402086535e-01 5.606977812109e-01 5.532322763287e-01 4.898194134035e-01 3.537745637464e-01 2.015368735600e-01 2.139081334252e-01 2.977646828594e-01 3.354541754430e-01 3.098326343823e-01 2.515155851425e-01 2.159169078158e-01 2.250843547259e-01 2.330825207369e-01 2.007129694614e-01 1.242581531676e-01 5.171225155219e-02 1.270228244730e-01 2.148062833160e-01 2.598426844263e-01 2.509766394409e-01 2.010051412667e-01 1.644216550142e-01 2.086029687712e-01 2.840675527943e-01 3.238137699511e-01 3.024695588704e-01 2.344547854594e-01 1.968696989259e-01 2.645671703195e-01 3.547510327758e-01 3.914236513158e-01 3.543732727280e-01 2.723309030433e-01 2.333924789513e-01 2.898938022714e-01 3.520933918105e-01 3.569633034585e-01 3.110910267501e-01 2.802455686599e-01 3.183313469347e-01 3.681764805098e-01 3.587175623339e-01 2.733175159134e-01 1.696884814371e-01 2.132909036673e-01 3.412116334797e-01 4.254194690207e-01 4.321575558412e-01 3.635016512853e-01 2.586650179536e-01 2.293387273682e-01 3.259288639645e-01 4.025060100643e-01 3.898940748986e-01 2.876167977761e-01 1.501048883070e-01 1.458060903696e-01 2.447107442984e-01 2.914509984177e-01 2.754288378523e-01 2.452698036601e-01 2.572700484959e-01 2.877602207129e-01 2.814533711527e-01 2.313782278702e-01 2.009961208490e-01 2.552166895229e-01 3.249447323365e-01 3.391919927073e-01 2.833669379366e-01 2.043988199019e-01 2.207872553880e-01 3.196120869853e-01 3.907817747540e-01 3.935201926694e-01 3.367538985145e-01 2.703880125758e-01 2.629129720598e-01 3.087216703397e-01 3.449705107004e-01 3.419822636893e-01 3.035592236641e-01 2.483839896670e-01 1.945869875175e-01 1.525781296208e-01 1.332760614924e-01 1.490505308636e-01 1.856507877165e-01 2.145238656525e-01 2.186768496514e-01 2.000253021672e-01 1.815750280771e-01 1.888983300621e-01 2.104414766584e-01 2.177640282013e-01 2.151522457603e-01 2.526133588125e-01 3.492729301324e-01 4.527486666167e-01 5.064091281990e-01 4.827199414753e-01 4.053334218216e-01 3.751567747956e-01 4.687806303643e-01 5.896678957721e-01 6.348605561008e-01 5.771985386639e-01 4.786022588211e-01 4.803199305806e-01 5.971549118859e-01 6.824888536139e-01 6.483470168589e-01 5.140469565226e-01 4.333741839467e-01 5.466089422500e-01 6.900245305058e-01 7.108605526647e-01 5.878382651597e-01 4.380599412851e-01 4.858263557647e-01 6.468098522456e-01 7.056717161010e-01 6.072066883510e-01 4.620898200303e-01 5.249847360559e-01 7.248958513974e-01 8.186124050390e-01 7.839161507355e-01 6.613756926453e-01 5.851512847524e-01 7.259340353634e-01 8.853800355182e-01 9.156227997679e-01 8.139383512528e-01 7.184041192550e-01 7.924005072977e-01 9.503004512761e-01 1.016887438269e+00 9.418239339937e-01 8.228146891853e-01 8.364998696261e-01 9.756611744875e-01 1.061691822354e+00 1.001748721719e+00 8.564739755884e-01 8.122413333311e-01 9.374573430245e-01 1.053416807642e+00 1.019962316455e+00 8.491510282696e-01 7.106254571316e-01 7.806737955765e-01 9.231597132469e-01 9.431671818157e-01 8.036785382648e-01 6.255767914445e-01 6.218565839280e-01 7.520479477497e-01 8.072794408368e-01 7.296174470603e-01 6.229573058775e-01 6.528695277116e-01 7.722645388425e-01 8.195384912849e-01 7.551235619901e-01 6.821642317182e-01 7.295386461910e-01 8.296653054205e-01 8.355662257072e-01 7.133110675972e-01 5.877685573527e-01 6.534763149703e-01 8.319801982194e-01 9.295563693786e-01 8.617833139324e-01 6.519284626789e-01 4.559770369510e-01 5.244837300200e-01 6.861349980379e-01 6.948550961494e-01 5.397008624534e-01 4.348214326669e-01 6.083790534262e-01 7.940868443809e-01 7.878256461406e-01 5.726761670866e-01 3.578859694677e-01 5.485626706592e-01 8.024338749440e-01 8.478983092031e-01 6.577067896366e-01 4.251233967292e-01 5.834480681825e-01 8.724005246028e-01 9.674997260177e-01 8.081166052634e-01 5.296019602452e-01 5.507571631335e-01 8.357808602038e-01 9.790772969845e-01 8.583438509857e-01 5.325482359640e-01 3.470222222857e-01 6.181269676105e-01 8.214080946697e-01 7.791886362857e-01 5.355265984708e-01 3.828599580949e-01 6.007851837994e-01 7.926125163944e-01 7.653325891884e-01 5.366245853523e-01 3.470466257210e-01 5.334116515486e-01 7.363548230574e-01 7.354387051619e-01 5.212497055017e-01 2.551277869167e-01 4.100897913142e-01 6.531640513143e-01 7.420630577611e-01 6.707887775811e-01 4.625889706715e-01 3.082370829543e-01 4.229011159718e-01 5.345758806064e-01 4.901757107577e-01 3.309414799197e-01 2.912740866560e-01 4.514050454623e-01 5.523261528715e-01 5.093457647592e-01 3.759658321830e-01 3.381147092614e-01 4.543705106213e-01 5.343278283852e-01 4.979029206884e-01 3.861521763433e-01 3.315541128146e-01 3.884558047940e-01 4.284818386971e-01 3.833543126826e-01 2.881270486989e-01 2.450731266453e-01 2.761324047567e-01 2.872668000475e-01 2.619104241097e-01 2.631860714488e-01 3.004012364111e-01 2.954709053918e-01 2.078396715448e-01 1.261050501442e-01 2.478103574554e-01 3.683755941825e-01 3.739364425114e-01 2.592483691858e-01 1.860339997263e-01 3.493320240377e-01 4.860343060551e-01 4.671280203331e-01 2.796547521103e-01 1.538978014449e-01 4.461450531235e-01 7.081855854651e-01 8.229798441000e-01 7.154912554690e-01 3.933738510719e-01 2.802176040335e-01 6.513499878121e-01 9.031777562219e-01 8.944868652615e-01 6.279063967131e-01 2.311198321487e-01 3.387174112153e-01 6.473389060870e-01 7.466903042303e-01 6.215511564132e-01 3.910975512683e-01 3.572719967779e-01 5.138619987072e-01 5.606428087845e-01 4.314959252565e-01 2.046093899076e-01 2.051284979882e-01 3.575637967521e-01 3.707746233217e-01 2.384251915726e-01 1.672111332001e-01 3.410464072246e-01 4.443613415662e-01 3.768989104067e-01 1.665598156994e-01 2.247479061596e-01 4.904183723682e-01 6.232097487490e-01 5.571382071067e-01 3.172296012487e-01 1.323254519810e-01 3.853664878690e-01 5.525280754587e-01 5.353172882120e-01 3.778521205578e-01 2.891120282097e-01 4.161572092359e-01 4.993428693358e-01 4.174104923765e-01 2.182432396617e-01 2.338090976968e-01 4.687907211341e-01 6.178385884407e-01 6.074054115203e-01 4.375951175724e-01 1.924422926802e-01 3.225698088344e-01 5.605558960702e-01 6.244076044705e-01 4.888821855266e-01 2.887263382904e-01 3.862748356159e-01 5.894620503250e-01 6.318385754060e-01 4.887336330136e-01 3.489353778268e-01 5.143368842421e-01 7.178273585488e-01 7.338702584227e-01 5.364014710538e-01 3.210152535942e-01 5.113062891084e-01 7.584603136642e-01 7.856701626411e-01 5.545288473456e-01 2.555587340941e-01 5.234268495763e-01 8.614380441110e-01 9.506420327324e-01 7.370693945955e-01 3.246829555335e-01 3.911344356297e-01 8.035983948781e-01 9.880798355713e-01 8.576866220704e-01 4.826123060132e-01 3.163314814956e-01 6.990263126802e-01 9.424732053949e-01 8.877819985119e-01 5.680337420165e-01 2.842554892579e-01 5.884514658777e-01 8.665364455463e-01 8.748057015173e-01 6.113593424190e-01 2.901812867288e-01 4.635902276794e-01 7.777920673710e-01 9.253639056141e-01 8.534459554183e-01 5.988009615955e-01 3.184744302340e-01 4.117418615604e-01 6.933174141764e-01 7.997476866247e-01 6.744117961988e-01 4.120906392881e-01 3.202189352594e-01 5.080322913752e-01 6.121943002388e-01 5.304536194920e-01 2.974551951888e-01 1.102114332475e-01 3.184261109185e-01 4.567832667429e-01 4.408995420210e-01 2.916834688409e-01 1.114964330662e-01 2.148934797171e-01 3.566064134435e-01 3.923142705520e-01 3.204726832635e-01 2.277792615666e-01 3.098532091326e-01 4.889773470925e-01 6.111734097781e-01 6.156220540517e-01 5.071911801843e-01 3.929765704265e-01 4.627525032577e-01 6.342711205619e-01 7.203692443678e-01 6.479480574882e-01 4.482308084664e-01 3.210644801387e-01 4.755401058446e-01 6.332777910586e-01 6.301784990963e-01 4.631250609192e-01 2.899848694582e-01 4.076794371198e-01 5.822985065350e-01 6.016486034325e-01 4.473547157550e-01 2.710823763326e-01 3.971450184318e-01 5.839854981458e-01 6.117837079755e-01 4.648849989543e-01 3.119055800402e-01 4.511929400229e-01 6.391097075621e-01 6.592584163595e-01 4.888638904765e-01 3.035583955958e-01 4.716026328580e-01 7.041085922553e-01 7.592820011735e-01 6.097353658434e-01 4.084952167053e-01 5.064210992921e-01 7.444658862453e-01 8.380335095740e-01 7.349797470869e-01 5.589780448867e-01 5.829906939141e-01 7.700905063943e-01 8.555219143172e-01 7.433173702905e-01 4.980967717317e-01 3.896680575111e-01 5.614978601428e-01 6.870073727719e-01 6.370483761174e-01 4.685363023597e-01 4.101962448478e-01 5.620569525886e-01 6.897596588175e-01 6.923897402358e-01 6.183845478670e-01 5.986649269509e-01 6.858699274811e-01 7.389021596130e-01 7.210820323774e-01 6.498423787476e-01 5.912895310965e-01 5.931044002874e-01 6.124177382155e-01 5.985655434217e-01 6.044525945628e-01 6.867712311004e-01 7.834267169981e-01 7.953368010899e-01 6.989659042758e-01 5.911707377217e-01 6.260723110495e-01 7.495107861163e-01 7.938799902234e-01 7.048637582835e-01 5.776755282689e-01 6.010431388085e-01 7.395709935451e-01 8.014914481553e-01 7.217218861876e-01 5.984806373908e-01 6.311509057258e-01 7.842785022110e-01 8.564539638832e-01 7.713305143095e-01 6.118425074645e-01 5.929992946708e-01 7.364647058153e-01 8.278143896757e-01 7.750000202146e-01 6.555360388129e-01 6.580890400034e-01 7.932016764904e-01 8.769227083725e-01 8.221193696173e-01 6.936906755352e-01 6.618676629436e-01 7.599886545601e-01 8.240436700522e-01 7.626153557156e-01 6.294544164976e-01 5.765160104085e-01 6.381735261216e-01 6.491939848203e-01 5.765388451138e-01 4.384372322323e-01 4.488144288446e-01 5.952007973853e-01 6.588499034051e-01 5.612300689439e-01 3.790044362996e-01 3.807247412245e-01 5.637337245548e-01 6.622993788093e-01 6.016132291491e-01 4.488442949383e-01 3.946835838810e-01 4.885269622054e-01 5.380039068836e-01 4.738398247999e-01 3.907214056069e-01 4.402155531748e-01 5.335685967955e-01 5.223020633793e-01 4.040214768508e-01 3.720914969283e-01 5.413617861023e-01 6.805792303188e-01 6.529736874565e-01 4.676805170618e-01 3.366338089584e-01 5.075572757680e-01 6.803147668307e-01 6.761629715446e-01 5.194979667892e-01 4.502896699482e-01 6.363769485917e-01 7.989422547000e-01 7.676045320746e-01 5.676871350697e-01 4.830136649581e-01 7.230246657722e-01 9.454069520926e-01 9.586941164861e-01 7.842877000181e-01 7.114803975836e-01 9.259287082920e-01 1.198435321125e+00 1.322129684637e+00 1.237342109819e+00 1.021164928062e+00 9.074660953770e-01 1.076318955557e+00 1.306286965337e+00 1.339784455625e+00 1.183555884246e+00 1.055609744546e+00 1.156513611986e+00 1.325962611357e+00 1.343766458914e+00 1.204137605149e+00 1.114001346672e+00 1.238523504790e+00 1.402977385706e+00 1.391280041697e+00 1.189361638574e+00 1.017276541107e+00 1.122521660297e+00 1.332006291048e+00 1.375394464643e+00 1.200465942504e+00 9.762132877397e-01 9.659487180903e-01 1.106121887552e+00 1.137535525641e+00 1.005771463080e+00 8.957983819622e-01 9.987828217710e-01 1.144598449728e+00 1.101815479224e+00 8.467271850011e-01 6.545946618624e-01 8.747166531770e-01 1.159420202196e+00 1.192303561127e+00 9.176062336398e-01 5.105413361012e-01 5.724836471833e-01 9.416529761034e-01 1.100294452331e+00 9.679352651144e-01 6.909918824107e-01 6.507036808455e-01 8.855447734433e-01 1.012206798577e+00 9.380352001188e-01 7.205312919653e-01 6.794430043667e-01 8.758220331265e-01 9.862374575761e-01 8.781361684862e-01 6.810955310012e-01 7.359317785445e-01 9.858618753774e-01 1.096708065377e+00 9.538273141237e-01 6.860793460032e-01 6.992717477166e-01 9.904733192898e-01 1.152075169225e+00 1.039710679754e+00 7.549347696628e-01 6.929351122660e-01 9.806581696077e-01 1.197404117784e+00 1.158828191671e+00 9.327524629193e-01 8.168645263845e-01 1.000314791877e+00 1.200269278298e+00 1.215295658549e+00 1.092801008127e+00 1.050794679911e+00 1.185044049248e+00 1.306118863350e+00 1.265463524560e+00 1.125211207117e+00 1.111931028708e+00 1.284843001949e+00 1.417417013690e+00 1.348917203411e+00 1.133160943192e+00 1.037949845723e+00 1.216193474148e+00 1.417908397161e+00 1.411386924918e+00 1.297049268709e+00 1.231020234314e+00 1.288389860372e+00 1.391518548135e+00 1.415861669425e+00 1.313065677622e+00 1.153747486273e+00 1.059712886964e+00 1.150499722434e+00 1.312628924755e+00 1.351977565745e+00 1.216127714397e+00 1.035734073899e+00 1.036913942100e+00 1.199659319407e+00 1.293371116681e+00 1.210581329654e+00 1.029223025527e+00 9.484782458395e-01 1.025034878043e+00 1.073017224293e+00 9.712307358495e-01 7.961158784364e-01 7.727959102981e-01 9.140210553276e-01 9.778625968706e-01 8.463775812898e-01 6.193053787905e-01 6.278944031227e-01 8.649332591393e-01 9.854115375885e-01 8.572503757867e-01 5.635514526048e-01 5.124371356954e-01 8.110170197482e-01 9.960053126394e-01 9.005027123977e-01 5.713663739462e-01 4.073990856023e-01 7.498434171312e-01 1.017727347170e+00 9.978905664810e-01 7.021821187694e-01 3.906399069366e-01 6.136948657361e-01 9.196890260285e-01 9.801279693889e-01 7.704591361602e-01 4.889288570476e-01 4.923610651788e-01 7.209669489959e-01 8.177626092187e-01 7.022094611409e-01 4.684812406011e-01 4.114557120171e-01 5.856951459916e-01 6.723593633607e-01 5.673167708866e-01 3.369292893260e-01 2.924876143140e-01 4.906395493065e-01 5.803204200249e-01 4.785116432415e-01 2.596488266074e-01 2.893885551561e-01 5.163907674289e-01 6.099558675331e-01 5.043832285212e-01 2.634350129693e-01 2.687010470236e-01 5.290532510257e-01 6.684484501379e-01 6.186436047777e-01 4.374114822841e-01 3.482078920167e-01 4.881208041667e-01 5.954543057939e-01 5.443008943160e-01 3.746618642249e-01 3.243568504023e-01 4.993222265932e-01 6.223400499638e-01 5.794029877818e-01 4.016767564911e-01 3.214553812414e-01 5.193937184528e-01 7.070281639867e-01 7.495398076793e-01 6.538464113903e-01 5.336869148202e-01 5.414633787567e-01 6.336366731333e-01 6.623564683304e-01 5.791900858498e-01 4.426294407925e-01 3.961196347727e-01 4.804608687759e-01 5.599973847387e-01 5.616073185402e-01 4.969617567946e-01 4.330325822067e-01 4.521192217402e-01 5.553176854016e-01 6.730650224369e-01 7.466237105397e-01 7.453038814300e-01 6.773729392721e-01 6.052901547052e-01 6.108413804078e-01 6.766929724299e-01 7.025281723013e-01 6.298996391417e-01 4.958512138403e-01 4.508490228475e-01 5.640920121565e-01 6.741372524543e-01 6.690143838906e-01 5.514074138824e-01 4.356613536654e-01 4.702358594203e-01 5.714536726333e-01 5.952187637722e-01 5.257602058027e-01 4.658805043341e-01 5.223862459391e-01 6.131535555683e-01 6.210802080137e-01 5.314245676187e-01 4.458249481491e-01 5.020953949801e-01 5.932915942843e-01 6.240001945004e-01 5.598338731649e-01 4.448900560755e-01 4.055652982899e-01 4.979544808303e-01 5.963722947750e-01 6.051037397166e-01 5.126777865609e-01 3.970201807784e-01 3.992123214493e-01 5.289762434399e-01 6.259819851647e-01 5.885123805537e-01 4.480267618761e-01 3.472910360006e-01 4.037229847311e-01 4.703839704702e-01 4.318413551362e-01 3.071633286202e-01 2.511714710023e-01 3.513043540557e-01 4.254467466218e-01 3.942729842435e-01 3.024696739995e-01 2.940071436513e-01 3.800753481215e-01 4.125171236203e-01 3.339114183677e-01 2.081011460137e-01 2.554082968066e-01 3.934840790106e-01 4.350302503392e-01 3.412539979020e-01 1.979246848854e-01 2.908428473427e-01 4.769501790439e-01 5.565449933978e-01 4.912570058993e-01 3.464092161347e-01 3.291293537991e-01 4.757774871602e-01 5.747417528175e-01 5.503628199947e-01 4.511266523599e-01 4.300077804250e-01 5.389048233958e-01 6.312783520757e-01 6.179509885576e-01 5.190000260388e-01 4.530019343656e-01 5.158249057989e-01 6.105366734604e-01 6.308163324491e-01 5.660154477739e-01 4.841044857247e-01 4.714047934582e-01 5.148083138817e-01 5.423672818946e-01 5.423504472678e-01 5.599360961055e-01 6.155571516648e-01 6.636371388178e-01 6.547681315218e-01 5.916948617910e-01 5.393976857695e-01 5.633661653817e-01 6.249880264672e-01 6.363815016470e-01 5.571294448823e-01 4.219652006682e-01 3.586653358602e-01 4.459947671719e-01 5.457049585271e-01 5.544297071462e-01 4.687625966205e-01 3.886322746052e-01 4.562533471300e-01 5.974563431054e-01 6.719862341360e-01 6.336087350197e-01 5.300941754247e-01 4.927588721909e-01 5.765041856138e-01 6.571397303940e-01 6.400341766315e-01 5.388330772033e-01 4.732921861438e-01 5.379188275928e-01 6.233709192761e-01 6.170635376953e-01 5.303743828663e-01 4.957018345262e-01 6.028415377183e-01 7.369481368435e-01 7.789349545898e-01 6.912331039191e-01 5.087034116690e-01 4.162389962135e-01 5.805327184351e-01 7.351077736372e-01 7.235148101814e-01 5.557679156414e-01 4.390216729206e-01 5.983155996455e-01 7.796714454320e-01 7.765121884198e-01 5.671779200455e-01 3.584824641751e-01 5.607753614266e-01 8.306017214029e-01 8.905462707854e-01 6.990526666074e-01 4.235578350872e-01 5.571890010322e-01 8.796822123273e-01 1.001206105716e+00 8.260192454369e-01 4.333205188790e-01 3.848560050087e-01 8.111210068625e-01 1.063266872582e+00 1.004089991853e+00 6.737165951796e-01 3.909176464714e-01 6.826668958171e-01 9.971955038018e-01 1.043434778153e+00 8.073276797167e-01 4.786618993108e-01 5.534425882044e-01 8.491798117261e-01 9.567325013071e-01 8.138603155610e-01 5.741440462715e-01 6.106104970569e-01 8.639304683296e-01 9.917770066514e-01 9.006229912214e-01 7.238583440308e-01 6.716934363025e-01 7.853634802589e-01 8.737853163351e-01 8.101274399747e-01 6.496636327507e-01 5.727600129976e-01 6.563034617227e-01 7.394499901113e-01 7.319907121106e-01 6.888805549748e-01 7.099484667902e-01 7.784474386259e-01 7.978503501317e-01 7.386976163450e-01 6.687771109265e-01 6.671567269080e-01 6.972844566917e-01 6.817285803554e-01 6.418327363191e-01 6.857041254284e-01 8.189812885791e-01 9.199396295790e-01 9.131819017486e-01 8.341266071361e-01 7.984606120934e-01 8.512226114841e-01 8.943813645582e-01 8.535872997915e-01 7.837151700248e-01 8.093377602017e-01 9.103177602941e-01 9.386884306555e-01 8.284097074710e-01 6.931631446205e-01 7.680987431042e-01 9.822772086015e-01 1.083213848776e+00 9.676472207764e-01 7.240457144531e-01 6.704677900465e-01 8.962414418481e-01 1.058026232450e+00 9.950697236486e-01 7.962204139593e-01 6.353691512500e-01 7.424349873626e-01 9.819533997754e-01 1.125177546696e+00 1.086528906872e+00 8.626419162983e-01 6.251650138516e-01 7.679525234214e-01 1.040789427837e+00 1.105286832466e+00 9.124978522422e-01 6.286715166216e-01 6.527916096358e-01 9.269990994634e-01 1.071994222625e+00 9.848380979561e-01 7.885337170735e-01 7.931159639799e-01 1.022751936681e+00 1.167664398840e+00 1.073357366347e+00 7.988321075678e-01 6.816982197747e-01 9.525524225658e-01 1.227333673105e+00 1.261100017873e+00 1.038075396393e+00 7.680703908153e-01 8.586058493510e-01 1.189821154225e+00 1.391225648729e+00 1.342818156062e+00 1.113099523785e+00 9.329966662392e-01 1.008764100633e+00 1.184960609060e+00 1.247726639740e+00 1.162185895546e+00 1.036941533908e+00 1.016383059305e+00 1.097858446028e+00 1.159895455295e+00 1.141295771168e+00 1.077611316742e+00 1.041645177630e+00 1.058801730714e+00 1.092262815930e+00 1.139038961516e+00 1.167030085667e+00 1.142684372625e+00 1.074931479235e+00 1.031538330881e+00 1.090352712120e+00 1.229333028855e+00 1.339592387834e+00 1.334346530838e+00 1.211306157292e+00 1.080150077514e+00 1.106977265944e+00 1.286905281902e+00 1.439671612499e+00 1.429543575623e+00 1.239032972178e+00 9.885436443179e-01 9.239375063798e-01 1.106190263582e+00 1.292774370046e+00 1.320822436965e+00 1.192460361247e+00 1.053817377968e+00 1.089774348032e+00 1.260875066816e+00 1.377532909396e+00 1.346119340408e+00 1.217990852928e+00 1.150627048938e+00 1.233241024161e+00 1.346197388892e+00 1.337717675928e+00 1.178671078887e+00 1.001866723750e+00 1.030165341557e+00 1.238287209645e+00 1.389622513727e+00 1.349559393903e+00 1.143393957853e+00 9.680438890519e-01 1.060274281446e+00 1.305242145050e+00 1.451419997191e+00 1.401604270999e+00 1.219829538984e+00 1.104106948697e+00 1.199444564349e+00 1.370441030904e+00 1.426078601293e+00 1.311994789015e+00 1.124297777159e+00 1.063087250084e+00 1.199998587596e+00 1.369326262284e+00 1.431791197469e+00 1.380058136608e+00 1.301421614773e+00 1.280610100064e+00 1.298113939471e+00 1.273557363752e+00 1.187715544001e+00 1.125921168791e+00 1.184489643276e+00 1.312320227441e+00 1.368794900163e+00 1.272935945488e+00 1.058907121441e+00 8.890348597869e-01 9.346496731033e-01 1.097437685850e+00 1.184445874162e+00 1.133581582128e+00 1.012302092007e+00 9.542987414566e-01 9.996500154905e-01 1.035239837227e+00 9.629042526429e-01 8.048848068049e-01 7.153911055700e-01 8.100478854528e-01 9.464696899883e-01 9.612147293823e-01 8.176697416875e-01 6.210923277058e-01 6.101644227142e-01 7.905153013696e-01 9.171290522973e-01 8.746467893453e-01 6.925603595917e-01 5.555250724684e-01 6.634810320335e-01 8.420391999888e-01 8.872601264095e-01 7.499018652583e-01 5.140815913868e-01 4.443074893722e-01 6.258133723711e-01 7.596846522057e-01 7.122159938474e-01 4.987858365645e-01 3.170756150524e-01 4.886406774848e-01 7.116991984933e-01 7.706550186840e-01 6.303808274002e-01 3.718530436247e-01 3.239442910323e-01 5.678971044609e-01 7.312705723662e-01 7.152392876500e-01 5.605787696878e-01 4.561582573669e-01 5.781154164210e-01 7.342020603878e-01 7.530290718348e-01 6.189205033465e-01 4.796024902577e-01 5.844679534393e-01 8.047941401662e-01 9.120523970000e-01 8.296433622851e-01 6.055964902657e-01 4.618646275293e-01 6.202309278205e-01 8.242299528367e-01 8.827316302427e-01 7.849577318601e-01 6.608324779132e-01 7.049267800963e-01 8.695358850591e-01 9.658775311471e-01 9.218278873639e-01 8.031518081946e-01 7.726334857915e-01 8.810116551675e-01 9.784487548490e-01 9.502480279004e-01 8.180667280747e-01 7.384472673628e-01 8.281881103654e-01 9.460065536288e-01 9.264045529828e-01 7.527066379044e-01 6.280118830890e-01 8.231432128512e-01 1.120742235311e+00 1.249406180935e+00 1.107673113527e+00 7.485228098840e-01 5.307614772134e-01 8.687632799798e-01 1.241659045716e+00 1.352038006578e+00 1.140570755773e+00 7.209281004995e-01 5.766491836063e-01 9.743107811443e-01 1.302958598529e+00 1.325193437948e+00 1.033436546901e+00 6.447158487227e-01 7.435784501826e-01 1.163386180271e+00 1.390660959901e+00 1.275931546193e+00 8.549932428077e-01 4.251455214307e-01 7.249153623145e-01 1.153093799375e+00 1.293434902946e+00 1.083065567464e+00 6.191488602091e-01 3.753579282861e-01 7.903862516191e-01 1.093157723260e+00 1.080210729224e+00 7.755470951549e-01 4.471186066667e-01 6.672634907968e-01 1.009329831294e+00 1.089251772032e+00 8.362185889874e-01 3.586548585388e-01 4.601819115354e-01 9.780220723488e-01 1.255052619515e+00 1.170071173169e+00 7.480406151497e-01 2.780134728821e-01 7.132556121230e-01 1.183176575254e+00 1.322148308125e+00 1.074771405435e+00 5.670436738245e-01 5.242134939735e-01 1.085096195832e+00 1.444034448456e+00 1.407516260729e+00 9.742109094366e-01 3.785379396760e-01 7.301095532510e-01 1.342033169464e+00 1.625516906444e+00 1.472780741318e+00 9.394484885708e-01 3.632420157439e-01 8.083009613170e-01 1.340974740832e+00 1.512231478915e+00 1.275533626970e+00 7.851818271626e-01 6.324942503990e-01 1.083250771899e+00 1.413436556500e+00 1.379967073255e+00 1.005006330407e+00 6.126914152412e-01 8.839671543606e-01 1.353619481242e+00 1.549734725132e+00 1.380292578235e+00 9.748700058558e-01 7.986676796838e-01 1.151177958799e+00 1.501638805360e+00 1.562767198885e+00 1.336032903990e+00 1.063831419616e+00 1.124175401553e+00 1.410543024162e+00 1.547223592240e+00 1.390184609401e+00 1.044488568627e+00 9.140371164847e-01 1.222914719316e+00 1.538881960705e+00 1.582448081875e+00 1.332310268440e+00 1.001616507039e+00 1.009685326522e+00 1.318110183473e+00 1.514639817402e+00 1.437415898315e+00 1.170929596622e+00 1.026035559821e+00 1.208308597998e+00 1.424433737167e+00 1.401000893299e+00 1.099681992456e+00 7.594372953378e-01 9.076499277005e-01 1.327707231061e+00 1.555782857102e+00 1.448690141203e+00 1.069177071255e+00 7.433290078218e-01 9.363224369421e-01 1.282937091052e+00 1.396953774335e+00 1.217855488263e+00 9.129285356914e-01 8.676811038152e-01 1.121185063568e+00 1.277767622408e+00 1.149047105000e+00 7.854742788966e-01 5.956772513535e-01 9.582873084852e-01 1.323459547720e+00 1.397871315292e+00 1.140614283837e+00 7.175513013773e-01 6.801583778188e-01 1.087841985071e+00 1.360676259736e+00 1.309325285509e+00 9.678237862601e-01 6.273046914281e-01 8.144007843435e-01 1.173410586910e+00 1.288249432454e+00 1.069927795174e+00 6.264394281731e-01 4.915544313198e-01 9.221606952618e-01 1.234452344769e+00 1.231151930703e+00 9.342824658815e-01 6.005601883782e-01 7.575796647343e-01 1.125086471652e+00 1.287187284255e+00 1.161262436729e+00 8.821097762775e-01 8.359239164717e-01 1.139298356292e+00 1.404802049762e+00 1.420609056374e+00 1.192467845597e+00 9.369217863832e-01 1.001026458621e+00 1.290588455966e+00 1.474936096514e+00 1.436378279360e+00 1.252142602429e+00 1.139258478574e+00 1.231582207627e+00 1.375092838579e+00 1.396388360353e+00 1.290541430102e+00 1.204754603849e+00 1.272652056887e+00 1.407424583848e+00 1.442403078495e+00 1.330834302678e+00 1.185181226145e+00 1.183305572046e+00 1.310885560333e+00 1.379087283315e+00 1.285350043767e+00 1.112212303684e+00 1.093952964777e+00 1.292000774100e+00 1.468383348235e+00 1.436330339532e+00 1.191020095524e+00 9.517340385904e-01 1.053922691034e+00 1.352372934028e+00 1.502639042157e+00 1.379083697401e+00 1.077705813552e+00 9.482923177174e-01 1.201831940867e+00 1.477102874077e+00 1.496581652940e+00 1.233519771240e+00 9.396924361224e-01 1.091581556009e+00 1.515759804278e+00 1.762483177111e+00 1.654622962146e+00 1.231544947341e+00 8.217931145407e-01 1.026720765090e+00 1.485561926495e+00 1.699688883935e+00 1.547063260537e+00 1.129328857189e+00 8.347467659162e-01 1.072148114350e+00 1.403702265252e+00 1.464622784653e+00 1.206874607907e+00 8.297898302321e-01 8.361811669305e-01 1.202156523396e+00 1.433460666307e+00 1.352892327766e+00 1.009852489897e+00 7.097005169540e-01 8.914933722673e-01 1.224930695373e+00 1.349446634459e+00 1.208424609577e+00 9.469244216980e-01 8.703064255067e-01 1.041180441818e+00 1.162842171851e+00 1.083551425054e+00 8.918722229674e-01 8.809131691005e-01 1.120342268950e+00 1.311996064813e+00 1.265213512706e+00 9.869711874336e-01 7.332709376799e-01 8.994113753256e-01 1.223054624996e+00 1.341210861006e+00 1.154671293912e+00 7.771458989173e-01 6.702249200983e-01 1.032940508732e+00 1.324173237477e+00 1.300887155851e+00 9.559111873121e-01 5.563585813902e-01 8.041628701542e-01 1.294976406131e+00 1.536718397060e+00 1.409219184288e+00 9.645319433010e-01 4.904377141721e-01 7.007069069875e-01 1.100877600614e+00 1.222370481097e+00
 5.195947414951e-01 5.447708921130e-01 5.262158466028e-01 5.009925750993e-01 5.197872710384e-01 5.758861619400e-01 6.134159224124e-01 5.938836886658e-01 5.232498647395e-01 4.488617538825e-01 4.241274211767e-01 4.403158774639e-01 4.427378172099e-01 4.057064958518e-01 3.519286286611e-01 3.285196625814e-01 3.426772552504e-01 3.492638051838e-01 3.200255557062e-01 2.781945599017e-01 2.832027396221e-01 3.382737939616e-01 3.809734585657e-01 3.738055266887e-01 3.322003783158e-01 3.233848308296e-01 3.888896606145e-01 4.791095375262e-01 5.428479506519e-01 5.706802372285e-01 5.563756984460e-01 5.154662589664e-01 4.827590673523e-01 4.909334678738e-01 5.373082759183e-01 5.911174398829e-01 6.281749634418e-01 6.342641374919e-01 6.155443669580e-01 5.598753780034e-01 5.157156931534e-01 5.212710552499e-01 5.527303897861e-01 5.655431041416e-01 5.506788690651e-01 5.316519630776e-01 5.267211760961e-01 5.231059914821e-01 5.015021125484e-01 4.711073803501e-01 4.648030144683e-01 4.896589316162e-01 5.084885820099e-01 4.881727414731e-01 4.369594154200e-01 4.035741404320e-01 4.222131935590e-01 4.569698186571e-01 4.565941834648e-01 4.094255736069e-01 3.459459075374e-01 3.113087027464e-01 3.098502660077e-01 3.056961600970e-01 2.853568601224e-01 2.702079197948e-01 2.748694215905e-01 2.777971605271e-01 2.594382617517e-01 2.397761549285e-01 2.577937816538e-01 2.981660872874e-01 3.116483865166e-01 2.819092103664e-01 2.488993111749e-01 2.763430297545e-01 3.379919680246e-01 3.653159960104e-01 3.405326517460e-01 3.151140155328e-01 3.626958417364e-01 4.505645760550e-01 4.985539134795e-01 4.763142878275e-01 4.207447790518e-01 4.160260831818e-01 4.783520007614e-01 5.251276628315e-01 4.978167646934e-01 4.089011871215e-01 3.450478787966e-01 3.809906708332e-01 4.394179623864e-01 4.331943623770e-01 3.634363170756e-01 3.259768180615e-01 4.031351218624e-01 5.035688745816e-01 5.353674658087e-01 4.850999321569e-01 4.098074665036e-01 3.988853663988e-01 4.479962781473e-01 4.716526245147e-01 4.329702230875e-01 3.673009630747e-01 3.464027866986e-01 3.718831072455e-01 3.702370582949e-01 3.061307466150e-01 2.252585770723e-01 2.425762068615e-01 3.250403668928e-01 3.585506618988e-01 3.106186099917e-01 2.323295885864e-01 2.598364011416e-01 3.614912959174e-01 4.422241288055e-01 4.557511587795e-01 4.075486905568e-01 3.540275649097e-01 3.748423984206e-01 4.605644682200e-01 5.343913479868e-01 5.508080299496e-01 5.021730045403e-01 4.214067662680e-01 3.535953634776e-01 3.802437564863e-01 4.616558687486e-01 5.145814558909e-01 5.173437334896e-01 5.001052370127e-01 5.006191804421e-01 5.141358336495e-01 5.067091374326e-01 4.678578585017e-01 4.283867095182e-01 4.256132443831e-01 4.466676797423e-01 4.520658831687e-01 4.363073908738e-01 4.324245641961e-01 4.597193163965e-01 4.896235698280e-01 4.957921186169e-01 5.003809939279e-01 5.473866385027e-01 6.236523700609e-01 6.651488361049e-01 6.330165292272e-01 5.613766761275e-01 5.572952509470e-01 6.613153808163e-01 7.691310623547e-01 7.889310887090e-01 7.148876724331e-01 6.322282043824e-01 6.508082757693e-01 7.401433524846e-01 7.842585829788e-01 7.375501364892e-01 6.533559071009e-01 6.353026112432e-01 6.922345069332e-01 7.246080777160e-01 6.769939323457e-01 5.967886389880e-01 5.917576402021e-01 6.663587639940e-01 7.108196017751e-01 6.686890371484e-01 5.947826080312e-01 6.083793538255e-01 7.058284017288e-01 7.606358822178e-01 7.042643849421e-01 5.840649048753e-01 5.522502153817e-01 6.582884606045e-01 7.502206654876e-01 7.269592237719e-01 6.122348542981e-01 5.415346768591e-01 6.069091409475e-01 6.852846263812e-01 6.568744626331e-01 5.284370329410e-01 4.432519932687e-01 5.266293940125e-01 6.312665179559e-01 6.215775438156e-01 5.056314243267e-01 4.398936981186e-01 5.517872562029e-01 6.782792815577e-01 6.811289708455e-01 5.651043687962e-01 4.870221993181e-01 6.007249035170e-01 7.525065277949e-01 7.804491854221e-01 6.622522162120e-01 5.203857651393e-01 5.681743342775e-01 7.467793466997e-01 8.739761237395e-01 8.724074097216e-01 7.486675606887e-01 5.878154315543e-01 5.394943671350e-01 6.313165663659e-01 7.144763869186e-01 6.908653218424e-01 5.499708475094e-01 3.564751459343e-01 2.848112623732e-01 4.018696321102e-01 4.737753387221e-01 4.186347529919e-01 2.849550028831e-01 2.633166229813e-01 3.943665115588e-01 4.784307407860e-01 4.472336534353e-01 3.330866312274e-01 2.646561852426e-01 3.323169281269e-01 3.996146945401e-01 3.834797491038e-01 3.061222468347e-01 2.656110079907e-01 3.097285031915e-01 3.451471973426e-01 3.218764125390e-01 2.866413766706e-01 3.208281862607e-01 3.845861279062e-01 3.853150300110e-01 2.884776024987e-01 1.389316125697e-01 1.739047733460e-01 3.108085305265e-01 3.575536688316e-01 2.867504598376e-01 1.555985629113e-01 1.964838077641e-01 3.389902130343e-01 3.996511691988e-01 3.506807793878e-01 2.592567121386e-01 2.882048646999e-01 4.047764575295e-01 4.604404236888e-01 4.148312953366e-01 3.310655218901e-01 3.487084888566e-01 4.573976021946e-01 5.017532342026e-01 4.129891963975e-01 2.375820492872e-01 2.478751152701e-01 4.491969116887e-01 5.691710916615e-01 5.357372001265e-01 3.676510177326e-01 2.062113523569e-01 3.154101176393e-01 4.582189349360e-01 4.722913182271e-01 3.533479650752e-01 2.166657494259e-01 2.999790819136e-01 4.419372085341e-01 4.750543491824e-01 3.786410126713e-01 2.324625281322e-01 2.578377189527e-01 3.937118108264e-01 4.458414974906e-01 3.731290908022e-01 2.232427895317e-01 1.885340795503e-01 3.156911012298e-01 3.851390729601e-01 3.419483403520e-01 2.203096414752e-01 1.681942129191e-01 2.623408098653e-01 3.161487974311e-01 2.665843086969e-01 1.596638831692e-01 2.143593262951e-01 3.762640893276e-01 4.745734756807e-01 4.634425232964e-01 3.662821986939e-01 3.069897320858e-01 3.889768470851e-01 5.092999898967e-01 5.823101705794e-01 5.771049488351e-01 5.073079539793e-01 4.247749883971e-01 3.668829347704e-01 3.955118779645e-01 4.281233604967e-01 3.897240954690e-01 3.172889750423e-01 3.058037945991e-01 3.708715661064e-01 4.191347390195e-01 3.966627070738e-01 3.168542744837e-01 2.673443121324e-01 3.299085420666e-01 4.200689318554e-01 4.501664335147e-01 4.009093637285e-01 3.157201138539e-01 2.966076068344e-01 3.650211821735e-01 4.160194692533e-01 3.890796755465e-01 3.007308109672e-01 2.599008731544e-01 3.448410892991e-01 4.342976073223e-01 4.385831295032e-01 3.506439449031e-01 2.530658682367e-01 2.966079037171e-01 4.049127451099e-01 4.438766364071e-01 3.920366158526e-01 3.332202552093e-01 3.971642531175e-01 5.190686849390e-01 5.705735772915e-01 5.090042638091e-01 3.895626681252e-01 3.797822127107e-01 5.128291356504e-01 6.164013692904e-01 6.014850227606e-01 4.780903355657e-01 3.569298117765e-01 3.946384521490e-01 5.037049830771e-01 5.399180931409e-01 4.814511137086e-01 4.043887376426e-01 4.204970737539e-01 4.996055934193e-01 5.357856565053e-01 4.988287025218e-01 4.395922643045e-01 4.351835945639e-01 4.741944333775e-01 4.822623014428e-01 4.386171416043e-01 4.052045514053e-01 4.543429607069e-01 5.395073867148e-01 5.747815206597e-01 5.328450079866e-01 4.590865354168e-01 4.508318939336e-01 5.339956585311e-01 6.248760926205e-01 6.605585837666e-01 6.326390103239e-01 5.712673510116e-01 5.244356868813e-01 5.239746863540e-01 5.559783271667e-01 5.803332041550e-01 5.672882948071e-01 5.159328409895e-01 4.623840509880e-01 4.597621162924e-01 5.065763286231e-01 5.434525056950e-01 5.315850757866e-01 4.883182282544e-01 4.732309532030e-01 5.105543103757e-01 5.479259092512e-01 5.398712402444e-01 5.095456343109e-01 5.318620502105e-01 6.191300271956e-01 6.903447950519e-01 6.790255277962e-01 5.880930253581e-01 5.007264797098e-01 5.166883773310e-01 5.910678240767e-01 6.133255848721e-01 5.497216816522e-01 4.603329363084e-01 4.584352921676e-01 5.433054390697e-01 6.088030679990e-01 6.062538453889e-01 5.595428099874e-01 5.226207122326e-01 5.170729882604e-01 5.217266444258e-01 5.320499185678e-01 5.690845295887e-01 6.223672269693e-01 6.428420795923e-01 6.016619697292e-01 5.367300403932e-01 5.393972937966e-01 6.226252975459e-01 6.921040660638e-01 6.857584200099e-01 6.268852937594e-01 5.994608732782e-01 6.378668043599e-01 6.714037916154e-01 6.459407373256e-01 6.064062646045e-01 6.625606749070e-01 7.895620787829e-01 8.745117883923e-01 8.597726250534e-01 7.340064889692e-01 5.717158704997e-01 5.397585723437e-01 6.710751777124e-01 7.902233449902e-01 7.864635101471e-01 6.581895207446e-01 5.267020805564e-01 5.785825347040e-01 7.593369698904e-01 8.432925545357e-01 7.436736977674e-01 5.500215301210e-01 5.349898711818e-01 7.397202230364e-01 8.856368501062e-01 8.548074889437e-01 7.018432595842e-01 6.413727071688e-01 7.863720353455e-01 9.263527019034e-01 9.032544127241e-01 7.298020108216e-01 6.047271951781e-01 7.296210150402e-01 9.052842836800e-01 9.185853432975e-01 7.364019061978e-01 5.191693482160e-01 6.031562778375e-01 8.492769682203e-01 9.564147474209e-01 8.448104605582e-01 6.011971843708e-01 5.193383508515e-01 7.195145898250e-01 8.791500166411e-01 8.457489240424e-01 6.519551454716e-01 5.111862145761e-01 6.377276147684e-01 8.086273764203e-01 8.266280918382e-01 6.801487624426e-01 5.178571076345e-01 5.700486936751e-01 7.285708846669e-01 7.756480311553e-01 6.582191289730e-01 4.511343562145e-01 4.212571756534e-01 5.622613770986e-01 6.350832096803e-01 5.619367607381e-01 3.877477679084e-01 2.891493214561e-01 3.960561530720e-01 5.010227343110e-01 5.035579893343e-01 4.339455455986e-01 3.963248556497e-01 4.403851685420e-01 4.766254765315e-01 4.298019867988e-01 3.077326647678e-01 2.299857206580e-01 3.257219714993e-01 4.448254951889e-01 4.844719916694e-01 4.299822709390e-01 3.139464985832e-01 2.078330777018e-01 1.979928937723e-01 2.448126088175e-01 2.748093471122e-01 2.855358526929e-01 2.985042747451e-01 3.194083981968e-01 3.329897095626e-01 3.243898088816e-01 2.915693947580e-01 2.445171532664e-01 2.000476280845e-01 1.749393170381e-01 1.764542285265e-01 1.994833519552e-01 2.337923359901e-01 2.652498657127e-01 2.762980075919e-01 2.539873485345e-01 2.049228213817e-01 1.835521304141e-01 2.123256895519e-01 2.631730694143e-01 2.966108432481e-01 2.904341617510e-01 2.417431279199e-01 1.871163260958e-01 2.219573831114e-01 3.108372057435e-01 3.644403921441e-01 3.556486825637e-01 3.189759164383e-01 3.262390242798e-01 3.793289079447e-01 4.047248678001e-01 3.656514886944e-01 3.113472934008e-01 3.568936757218e-01 4.758521400277e-01 5.474058496936e-01 5.108310180988e-01 3.794929144726e-01 2.726423244747e-01 3.510982701851e-01 4.702333583025e-01 4.912106204427e-01 3.932946601358e-01 2.494970008997e-01 2.570721250757e-01 3.788328823243e-01 4.269167481763e-01 3.557846621385e-01 2.113921319116e-01 1.874540205223e-01 3.160951252303e-01 3.858851160648e-01 3.503654248500e-01 2.598393661140e-01 2.568722469919e-01 3.523865772978e-01 4.080113066463e-01 3.758919677318e-01 3.007638958387e-01 2.990605041885e-01 3.777216891416e-01 4.315267820186e-01 3.922216517023e-01 2.749124388207e-01 1.850765983924e-01 2.303923719972e-01 2.899241489580e-01 2.698109357147e-01 1.760961888723e-01 1.159292532831e-01 1.988977784312e-01 2.685448523242e-01 2.767680364805e-01 2.630812164820e-01 2.885478216586e-01 3.296083808796e-01 3.183789269892e-01 2.340559453206e-01 1.561129194877e-01 2.387262190904e-01 3.434633878919e-01 3.569625592886e-01 2.631600732707e-01 1.520243459303e-01 2.504248885365e-01 3.879204178458e-01 4.226015985635e-01 3.367641379697e-01 2.221620235664e-01 2.952510853094e-01 4.381644945221e-01 4.790061880671e-01 3.823716583371e-01 2.342855088051e-01 3.074171738969e-01 4.884404379430e-01 5.590474509397e-01 4.661550152324e-01 2.680091738100e-01 2.699796078941e-01 4.873463596397e-01 6.049247847613e-01 5.405394352963e-01 3.301644501407e-01 2.559665618538e-01 4.996576420755e-01 6.775559745137e-01 6.646392231067e-01 4.653356992775e-01 2.565560679960e-01 4.403431675186e-01 6.853085490265e-01 7.594211476011e-01 6.261382542722e-01 3.608017027675e-01 2.860361797064e-01 5.217830763489e-01 6.716546881506e-01 6.372543003424e-01 4.524541761366e-01 2.886452998990e-01 3.872791784752e-01 5.264667393843e-01 5.397023654265e-01 4.374727167870e-01 3.487198897932e-01 4.013124168632e-01 4.712440194609e-01 4.277715001241e-01 2.529873316761e-01 8.146504786454e-02 2.942135968661e-01 4.582629889734e-01 4.794551967927e-01 3.592752148829e-01 1.889405189116e-01 2.381871713449e-01 3.844719410569e-01 4.251186895619e-01 3.351132116048e-01 1.881448102414e-01 2.312530726155e-01 3.831108357248e-01 4.515701994340e-01 4.315396176749e-01 3.695450687503e-01 3.410001414722e-01 4.119007740774e-01 5.185235258079e-01 5.842753280426e-01 5.757765663026e-01 4.913044854708e-01 3.320154764607e-01 1.808885126699e-01 2.309954917225e-01 3.276269280154e-01 3.536639208960e-01 3.031273856910e-01 2.211771266597e-01 1.912186266624e-01 2.282270408284e-01 2.504005218746e-01 2.191365722043e-01 1.441655737491e-01 9.250813412468e-02 1.510202667392e-01 2.202343940252e-01 2.463629825881e-01 2.206092416720e-01 1.605467847849e-01 1.334452541412e-01 1.992500998036e-01 2.822527759445e-01 3.261512613615e-01 3.109996801787e-01 2.450049896185e-01 1.798139402856e-01 2.049096464525e-01 2.835310874834e-01 3.326620632391e-01 3.266742195936e-01 2.817521681019e-01 2.452040052453e-01 2.511504490676e-01 2.690253631427e-01 2.625149427742e-01 2.433915554853e-01 2.568989420689e-01 3.024406481015e-01 3.246645509308e-01 2.827217450611e-01 1.737533299870e-01 6.934118123151e-02 1.815847843370e-01 3.051880638875e-01 3.690512077020e-01 3.634315874388e-01 3.071689645081e-01 2.502105654690e-01 2.772068955484e-01 3.659804900851e-01 4.124946570775e-01 3.804791874140e-01 2.849104908197e-01 1.910996928046e-01 1.937287712463e-01 2.425409876521e-01 2.524344277611e-01 2.248790204622e-01 2.168209581789e-01 2.565824805689e-01 2.905112701260e-01 2.739809813364e-01 2.119489891282e-01 1.750800614965e-01 2.311580924171e-01 3.015059322267e-01 3.199364326266e-01 2.771777396259e-01 2.149222638106e-01 2.212098702384e-01 2.968025776170e-01 3.609145108841e-01 3.771047063886e-01 3.489364041754e-01 3.049235656133e-01 2.798694726765e-01 2.834695725178e-01 2.949480704888e-01 2.949267319177e-01 2.784976794528e-01 2.479462321668e-01 2.056404681190e-01 1.541096971669e-01 1.032375554942e-01 8.274853986750e-02 1.068142866471e-01 1.350570807255e-01 1.461796980481e-01 1.467036820348e-01 1.599699355690e-01 1.924304525981e-01 2.189286820294e-01 2.164240153904e-01 1.978104544741e-01 2.319854205795e-01 3.414562988105e-01 4.580178420498e-01 5.210370383503e-01 5.042397447751e-01 4.330662197275e-01 4.026197829686e-01 4.823778817969e-01 5.866601653778e-01 6.180798317913e-01 5.541321624083e-01 4.644812997995e-01 4.846925926249e-01 6.017642230252e-01 6.718106279816e-01 6.191124076930e-01 4.724744418303e-01 3.990901771219e-01 5.260952848843e-01 6.653520918156e-01 6.766213201669e-01 5.496437543382e-01 4.051297857449e-01 4.544241720044e-01 5.996299082892e-01 6.422430352450e-01 5.406616068242e-01 4.076483562012e-01 4.713194322461e-01 6.416044498316e-01 7.205485890530e-01 6.964949024100e-01 5.920789048351e-01 5.777952951860e-01 7.139683291819e-01 8.059528307183e-01 7.667177422520e-01 6.483796692756e-01 6.402678634888e-01 8.078405162641e-01 9.615181301495e-01 9.656495111300e-01 8.243367746014e-01 6.947250994992e-01 7.718333704476e-01 9.455782043576e-01 1.010952632501e+00 9.123825223349e-01 7.572823428951e-01 7.620883389408e-01 9.247207889474e-01 1.027080276994e+00 9.571454278347e-01 7.591894935635e-01 6.329401482246e-01 7.309134835414e-01 8.621163011016e-01 8.520672912463e-01 6.972154017607e-01 5.465426772614e-01 5.840901889893e-01 6.930419250973e-01 6.915458282550e-01 5.659901213216e-01 4.728286725735e-01 5.727067304970e-01 7.076267297400e-01 7.197494416663e-01 6.099726367823e-01 5.287576809889e-01 6.170757293054e-01 7.372273745654e-01 7.388402044537e-01 6.277815588840e-01 5.678974316324e-01 6.917516110015e-01 8.572454404382e-01 9.079373175333e-01 7.909774031339e-01 5.599724191646e-01 4.315768422372e-01 5.910636702223e-01 7.451840338068e-01 7.101431261654e-01 5.253020867153e-01 4.668771477899e-01 6.781677237392e-01 8.403846980019e-01 7.845266216223e-01 5.255620174404e-01 3.556268124333e-01 6.225247318004e-01 8.669917241844e-01 8.726411533625e-01 6.395695497910e-01 4.073832721690e-01 6.167870674170e-01 9.024205262519e-01 9.664774919783e-01 7.702849162366e-01 4.763872889548e-01 5.451735553549e-01 8.383511396091e-01 9.542585662595e-01 7.976030081739e-01 4.441411792872e-01 3.131668675859e-01 6.290851712119e-01 8.123321932819e-01 7.395642742433e-01 4.759275108061e-01 3.522993128318e-01 5.939138959503e-01 7.649403428445e-01 7.120545367116e-01 4.773042155514e-01 3.376825889134e-01 5.420519491629e-01 7.065901819967e-01 6.608782636758e-01 4.176751197474e-01 2.010232154225e-01 4.421331967127e-01 6.620992841787e-01 7.070995736301e-01 5.885306952003e-01 3.336140875790e-01 2.574708167287e-01 4.619197952329e-01 5.624521280725e-01 4.875541087310e-01 3.402391893872e-01 3.885619814484e-01 5.655294091125e-01 6.400209728154e-01 5.562894533090e-01 3.893466389835e-01 3.534682137089e-01 4.801889202769e-01 5.512147822705e-01 4.966216837473e-01 3.776528047303e-01 3.453672575958e-01 4.157816667352e-01 4.416451180366e-01 3.708746798446e-01 2.666269140510e-01 2.675955839440e-01 3.406216490749e-01 3.651468655651e-01 3.388902648801e-01 3.340244890972e-01 3.681405761952e-01 3.648855618713e-01 2.811313339649e-01 1.919266903992e-01 2.716992516385e-01 3.855729503016e-01 3.951703461597e-01 2.912992432569e-01 2.272834484223e-01 3.689195371396e-01 4.929715425646e-01 4.668802603287e-01 2.879202108781e-01 2.206187706270e-01 4.962723720052e-01 7.430072543307e-01 8.386222837947e-01 7.035886370615e-01 3.721848794495e-01 3.393927211697e-01 7.126398300273e-01 9.363309827876e-01 8.850837604368e-01 5.759173961491e-01 2.033793575148e-01 4.624620418606e-01 7.656170593961e-01 8.284127540463e-01 6.419490724574e-01 3.311651956651e-01 3.201078948487e-01 5.555086725169e-01 6.375164186707e-01 5.185132595005e-01 2.881431501148e-01 2.288977441113e-01 3.641944810083e-01 3.819095538688e-01 2.442107733643e-01 1.263241458079e-01 3.052707696330e-01 4.199002356273e-01 3.654469342959e-01 1.761873609579e-01 2.294720073420e-01 4.751073140914e-01 5.944461434543e-01 5.223355130377e-01 2.965483914255e-01 2.030088086476e-01 4.357213550436e-01 5.758278005769e-01 5.334508922829e-01 3.644495163258e-01 3.115855561706e-01 4.667780664485e-01 5.487233325672e-01 4.509276520932e-01 2.304019844363e-01 2.133566984686e-01 4.548150652117e-01 6.120012769444e-01 6.106431974611e-01 4.511818327454e-01 2.271894645895e-01 3.426470916725e-01 5.640140346399e-01 6.229129400227e-01 4.974276856830e-01 3.429534508536e-01 4.566116003515e-01 6.421494793320e-01 6.673251271154e-01 5.012770199500e-01 3.127548465947e-01 4.586802904277e-01 6.682791799024e-01 6.926728650517e-01 5.061332863769e-01 2.938982686406e-01 4.698701767547e-01 6.973686513022e-01 7.133350384237e-01 4.918430290260e-01 2.587174360238e-01 5.352540564142e-01 8.242270642632e-01 8.665046087945e-01 6.241537787034e-01 2.375464407283e-01 4.609632857452e-01 8.411326256457e-01 9.712305724875e-01 7.942767378480e-01 4.108520360278e-01 3.765004504582e-01 7.592804399265e-01 9.554351321157e-01 8.503114283875e-01 4.992089146136e-01 2.768730223342e-01 6.181276647456e-01 8.540559861764e-01 8.085510175467e-01 5.080761995112e-01 2.516334943099e-01 5.382108549679e-01 8.315565421708e-01 9.275405524743e-01 7.957984393211e-01 4.908797736708e-01 2.447607634411e-01 4.823901595690e-01 7.578000739827e-01 8.020656788839e-01 6.029568966705e-01 2.992404686994e-01 3.480066094829e-01 5.888012157703e-01 6.596735629357e-01 5.190901255905e-01 2.423799372103e-01 1.930827238574e-01 4.211532853277e-01 5.139404227886e-01 4.295786363797e-01 2.157622406404e-01 1.181880913163e-01 3.223090366816e-01 4.392275273059e-01 4.308078796638e-01 3.467158339015e-01 3.249387009059e-01 4.369153885332e-01 5.629183867299e-01 6.179948107178e-01 5.870522111325e-01 5.175051198037e-01 5.121083314328e-01 6.086844661022e-01 7.079678138645e-01 7.115842758454e-01 5.911505173768e-01 4.206452734979e-01 4.171782470824e-01 5.863970090389e-01 6.947718514971e-01 6.445592391707e-01 4.659787527473e-01 3.586484342546e-01 5.007809295584e-01 6.378245327283e-01 6.069635658928e-01 4.034352886843e-01 2.224156628139e-01 4.252256492150e-01 6.262188159177e-01 6.429819510045e-01 4.793182750707e-01 3.212590378034e-01 4.639301327692e-01 6.418602056458e-01 6.411411585833e-01 4.472299071936e-01 2.759205189369e-01 4.992969826006e-01 7.332375754662e-01 7.665309480228e-01 5.898952683792e-01 4.028940315565e-01 5.740815206949e-01 8.364727905147e-01 9.199054766025e-01 7.787883490472e-01 5.383846006871e-01 5.303317056851e-01 7.456072403799e-01 8.537954729438e-01 7.474167610324e-01 4.921636095570e-01 3.732701226391e-01 5.585317031275e-01 6.930119281501e-01 6.446297544509e-01 4.764962706559e-01 4.279673741682e-01 5.869310108314e-01 7.107052238051e-01 6.973154324370e-01 5.991461161179e-01 5.743134636115e-01 6.657012367928e-01 7.276002536625e-01 7.088895752078e-01 6.191377250581e-01 5.359908544379e-01 5.411897769430e-01 5.813238406491e-01 5.963870479712e-01 6.089795094315e-01 6.674873603642e-01 7.389677877277e-01 7.444622449009e-01 6.618430385302e-01 5.768997552979e-01 6.171742626278e-01 7.285142360855e-01 7.667315907836e-01 6.889998224386e-01 5.884048436485e-01 6.210217288480e-01 7.409544562665e-01 7.853530587505e-01 7.045429230633e-01 5.994828467338e-01 6.411529584338e-01 7.747380683398e-01 8.216347026101e-01 7.237218512750e-01 5.794707666555e-01 5.956781304945e-01 7.435089191477e-01 8.188533453748e-01 7.567457759913e-01 6.559621148077e-01 6.917703143321e-01 8.267717529340e-01 8.837136337925e-01 7.987264607397e-01 6.640769556035e-01 6.681746119718e-01 7.954236175096e-01 8.532836795392e-01 7.588318343465e-01 5.808108820678e-01 5.127421244972e-01 5.917228749650e-01 6.528023431325e-01 5.763183103571e-01 4.213679593971e-01 4.248666236643e-01 5.833380594694e-01 6.555991535221e-01 5.593988416960e-01 3.714135055630e-01 3.708088331356e-01 5.589020350750e-01 6.579283045326e-01 5.896995461345e-01 4.164565546336e-01 3.437917187341e-01 4.506629370828e-01 5.133612553609e-01 4.492095689176e-01 3.408718881332e-01 3.678265882798e-01 4.699346861975e-01 4.851923016837e-01 4.058842364922e-01 3.852979757381e-01 5.109409410664e-01 6.110321116974e-01 5.697014236488e-01 4.143660111102e-01 3.707044779359e-01 5.457115138739e-01 6.723185620726e-01 6.247435219088e-01 4.522352477877e-01 4.299844157007e-01 6.415869200055e-01 7.812291176996e-01 7.156041196921e-01 4.979955301583e-01 4.576420061386e-01 7.206407261817e-01 9.114589834909e-01 8.780733290961e-01 6.874270531736e-01 6.689248418201e-01 9.281196898386e-01 1.197267680735e+00 1.292706075650e+00 1.171885995169e+00 9.282141194954e-01 8.290298449171e-01 1.038367528557e+00 1.280754563890e+00 1.306842369680e+00 1.129637370281e+00 9.863836360770e-01 1.097313380030e+00 1.278919343819e+00 1.296490522251e+00 1.144396433875e+00 1.038289654482e+00 1.161859029813e+00 1.334945292140e+00 1.334558220075e+00 1.145099358342e+00 9.778735968200e-01 1.070760333529e+00 1.262118345091e+00 1.295064607764e+00 1.122358040844e+00 9.086258715073e-01 9.010209875330e-01 1.027384301253e+00 1.044640763068e+00 9.121689707205e-01 8.143624477545e-01 9.164323731089e-01 1.036952631692e+00 9.679237497363e-01 7.097919012723e-01 5.735349754259e-01 8.344784829340e-01 1.085211389554e+00 1.067626438044e+00 7.570270447145e-01 3.710547292551e-01 5.813539249380e-01 9.441540490343e-01 1.052450738322e+00 8.747010372117e-01 5.855405703024e-01 5.921256812375e-01 8.315576516559e-01 9.467180436797e-01 8.420897817337e-01 6.426299191282e-01 6.745312874636e-01 8.753547378498e-01 9.372570036473e-01 7.890366579593e-01 6.330903732302e-01 7.887896608960e-01 1.041717949724e+00 1.096272888123e+00 8.959452825874e-01 6.473789819709e-01 7.785853189428e-01 1.087886036391e+00 1.196168377599e+00 1.012098160991e+00 6.970434760083e-01 7.273901044822e-01 1.067545826464e+00 1.260671481730e+00 1.168822305227e+00 8.994022624664e-01 7.984749789234e-01 1.013425961093e+00 1.198902688503e+00 1.172739704528e+00 1.016823060320e+00 9.860275959444e-01 1.148831002293e+00 1.269056687509e+00 1.205991772880e+00 1.047506203104e+00 1.041122562383e+00 1.221134342466e+00 1.341199816166e+00 1.263209794252e+00 1.076869632455e+00 1.050486705396e+00 1.244108556169e+00 1.398269166833e+00 1.359558498179e+00 1.253748356838e+00 1.231639670563e+00 1.330223187081e+00 1.438190445955e+00 1.439452952433e+00 1.311765140097e+00 1.160564901571e+00 1.112731295159e+00 1.238822462459e+00 1.380239224042e+00 1.369032916545e+00 1.194999196592e+00 1.030432196963e+00 1.086149700896e+00 1.262379051585e+00 1.326444487362e+00 1.203543175077e+00 9.999006649889e-01 9.257248500081e-01 1.008266089770e+00 1.047493968840e+00 9.447150497834e-01 7.996616563597e-01 8.085337336974e-01 9.285369996136e-01 9.486166633778e-01 8.016010648592e-01 6.477768767517e-01 7.581858277102e-01 9.790133462649e-01 1.036511869703e+00 8.574239010344e-01 5.939272708486e-01 6.559359551832e-01 9.437012053958e-01 1.067827132797e+00 9.097521883671e-01 5.648163438779e-01 4.981745767716e-01 8.365784608148e-01 1.043154403224e+00 9.512551494605e-01 6.135418382728e-01 4.179045130930e-01 7.432946762845e-01 1.011179115374e+00 1.001775476927e+00 7.476323600131e-01 5.134863890284e-01 6.236056716333e-01 8.534947110661e-01 9.085689643298e-01 7.535117063639e-01 5.384494135145e-01 5.612840401405e-01 7.404114432893e-01 7.938262087018e-01 6.466007582361e-01 3.956043564180e-01 3.714186330170e-01 5.691715269860e-01 6.484925682076e-01 5.321388633975e-01 3.168694606801e-01 3.520942014767e-01 5.687678146940e-01 6.564962894228e-01 5.534301058288e-01 3.568883011571e-01 3.906395923712e-01 6.133936330951e-01 7.311023004337e-01 6.692981339400e-01 4.952222201317e-01 4.260499037435e-01 5.525408093147e-01 6.437204816115e-01 5.860396372289e-01 4.321436371203e-01 4.008819336581e-01 5.503289640950e-01 6.471376669711e-01 5.902238008328e-01 4.372405218305e-01 4.301739988808e-01 6.272173060799e-01 7.816696229708e-01 7.828818462579e-01 6.541875320728e-01 5.410564645909e-01 5.953688329433e-01 7.076368261376e-01 7.184280765943e-01 5.931207523784e-01 4.170066864069e-01 3.917906984088e-01 5.218038321772e-01 6.062223603748e-01 5.762754507526e-01 4.711268439370e-01 4.139281948801e-01 4.955159708878e-01 6.274248360332e-01 7.181716184915e-01 7.397654892900e-01 7.016326469645e-01 6.404884888818e-01 6.113724511336e-01 6.402723454173e-01 6.816062083439e-01 6.680196211131e-01 5.754423222337e-01 4.612408826438e-01 4.607672802291e-01 5.778136637887e-01 6.657733969192e-01 6.453470577646e-01 5.355382021893e-01 4.510466214685e-01 4.976192279760e-01 5.817641377834e-01 5.902276573171e-01 5.237201967062e-01 4.856820449123e-01 5.529282220108e-01 6.354547571999e-01 6.341117074861e-01 5.458799183492e-01 4.732236333841e-01 5.230762003376e-01 6.037806523562e-01 6.255865990709e-01 5.607261962847e-01 4.661069632919e-01 4.663672898137e-01 5.782776799378e-01 6.774822845912e-01 6.812371673685e-01 5.840687024829e-01 4.654038835754e-01 4.534936189900e-01 5.724837636581e-01 6.640650093942e-01 6.216607903274e-01 4.777374370558e-01 3.726790137359e-01 4.217282646162e-01 4.850653380466e-01 4.440790521840e-01 3.116562014854e-01 2.361708304044e-01 3.294428835974e-01 4.045892746527e-01 3.730144293984e-01 2.749792152752e-01 2.615383743267e-01 3.518728544735e-01 3.883465617119e-01 3.153815159538e-01 2.052689044017e-01 2.699216665979e-01 4.058848255650e-01 4.417523466247e-01 3.415163770415e-01 1.922134088632e-01 2.900918860972e-01 4.786397632712e-01 5.559429889144e-01 4.835332983621e-01 3.247498834336e-01 3.014037945040e-01 4.580300682465e-01 5.615804912040e-01 5.376112278170e-01 4.381620735408e-01 4.212901092170e-01 5.337431338056e-01 6.229171432944e-01 6.009451116776e-01 4.906296108501e-01 4.198093693741e-01 4.909355086364e-01 5.905546948840e-01 6.090875470392e-01 5.402920241796e-01 4.558436027505e-01 4.402854350963e-01 4.741491191092e-01 4.898968996795e-01 4.916303480944e-01 5.326987757896e-01 6.108133666973e-01 6.585943306399e-01 6.294989172338e-01 5.455745553801e-01 5.019016800147e-01 5.611876963502e-01 6.395802672819e-01 6.381355426192e-01 5.319407688793e-01 3.862176681169e-01 3.677165210560e-01 4.917743896307e-01 5.834057892714e-01 5.645910497992e-01 4.570856041920e-01 3.862626681361e-01 4.724993916026e-01 6.004543593380e-01 6.450610396855e-01 5.834147572136e-01 4.889835752669e-01 4.970012197236e-01 6.021486671170e-01 6.681424740228e-01 6.259020878534e-01 5.097469171877e-01 4.545096300412e-01 5.356628023103e-01 6.210319983927e-01 6.080148020519e-01 5.196711504175e-01 4.835510966828e-01 5.795687118141e-01 6.968194238927e-01 7.283119817400e-01 6.449007662178e-01 4.815377582814e-01 4.146530528086e-01 5.538409137734e-01 6.722753900180e-01 6.421714362640e-01 4.813594212647e-01 3.918217374673e-01 5.473597211885e-01 6.988640695705e-01 6.807867254449e-01 5.006159184788e-01 3.915305125181e-01 5.940315275798e-01 7.956582434955e-01 7.947892314746e-01 5.743423248807e-01 3.541015311579e-01 5.822950050924e-01 8.751859689719e-01 9.418904293378e-01 7.253600493046e-01 3.431263211016e-01 4.475389267858e-01 8.568380783284e-01 1.056284881655e+00 9.515107074812e-01 6.116834213914e-01 4.192991440207e-01 7.371676157633e-01 1.005893525221e+00 1.002760512301e+00 7.382956344179e-01 4.393135858878e-01 5.798333165263e-01 8.525706304266e-01 9.165582702761e-01 7.436313995169e-01 5.207202470207e-01 6.119398963528e-01 8.531790032551e-01 9.384362717171e-01 8.157936690687e-01 6.520991097618e-01 6.521543502654e-01 7.920295585162e-01 8.490266192103e-01 7.360041776617e-01 5.462388572817e-01 5.190114666407e-01 6.660718566948e-01 7.552028390999e-01 7.157289119787e-01 6.388934526120e-01 6.693647507698e-01 7.752973987262e-01 8.187111240550e-01 7.551692464789e-01 6.560201376685e-01 6.316886545012e-01 6.707432326559e-01 6.782164363401e-01 6.472756673408e-01 6.689132849324e-01 7.737284293467e-01 8.653142472481e-01 8.670864568697e-01 7.998167923590e-01 7.580081345200e-01 7.872122330814e-01 8.158440288593e-01 7.866745662595e-01 7.495394388340e-01 7.909142015397e-01 8.686529556308e-01 8.621654284609e-01 7.373374516864e-01 6.342286028711e-01 7.526457586643e-01 9.539376503569e-01 1.012309536369e+00 8.573882426733e-01 6.097036289211e-01 6.226743248708e-01 8.740841771246e-01 1.000907392645e+00 9.064062148477e-01 6.881808475018e-01 5.477117100654e-01 7.122135477652e-01 9.685130408611e-01 1.098170024747e+00 1.037544384237e+00 7.750238393135e-01 5.357168537885e-01 7.360914687036e-01 1.016166027040e+00 1.059316579463e+00 8.458718671080e-01 5.689161277619e-01 6.453113764099e-01 9.273300451946e-01 1.050044370724e+00 9.360197859939e-01 7.242666867028e-01 7.404382220066e-01 9.740451740823e-01 1.101299892613e+00 9.837665951474e-01 6.947761270775e-01 6.055349876114e-01 9.046549552936e-01 1.164174474190e+00 1.172275506437e+00 9.356888587622e-01 6.877242009321e-01 8.215814271224e-01 1.137642046289e+00 1.294443202804e+00 1.204161126160e+00 9.598568980930e-01 8.190927765644e-01 9.453492016062e-01 1.114590889273e+00 1.138939350388e+00 1.024357128978e+00 9.186620130428e-01 9.619398774565e-01 1.080270407926e+00 1.128661852084e+00 1.072415607740e+00 9.894450119265e-01 9.843398967219e-01 1.054938655075e+00 1.113062265658e+00 1.135556965220e+00 1.109976256624e+00 1.046587452789e+00 9.903679245274e-01 1.001996491264e+00 1.096117725599e+00 1.211053710608e+00 1.265939281345e+00 1.221857043932e+00 1.115937397783e+00 1.063997099484e+00 1.154828155680e+00 1.312861325444e+00 1.394682533449e+00 1.323069869484e+00 1.129607727754e+00 9.708385719971e-01 1.023099999986e+00 1.205554373827e+00 1.313465503384e+00 1.256164422393e+00 1.088510927673e+00 9.972608791403e-01 1.116190161113e+00 1.304155318659e+00 1.376309507951e+00 1.280192900558e+00 1.110009278903e+00 1.062555408727e+00 1.198450769160e+00 1.336789703515e+00 1.321535231117e+00 1.142630272351e+00 9.536601284183e-01 9.878509123701e-01 1.195359072756e+00 1.329994856440e+00 1.270776558178e+00 1.061988145061e+00 9.192827872647e-01 1.048780947224e+00 1.287677732590e+00 1.403206951873e+00 1.325445945901e+00 1.142993189404e+00 1.067187498148e+00 1.199812998855e+00 1.365588864664e+00 1.388578691384e+00 1.237778341571e+00 1.033901459493e+00 9.992863383565e-01 1.173102101418e+00 1.353044188904e+00 1.406662310197e+00 1.340203884321e+00 1.250550378031e+00 1.226400737764e+00 1.246687725910e+00 1.232551452373e+00 1.171368028713e+00 1.145413676522e+00 1.224526669518e+00 1.342245914926e+00 1.372269459758e+00 1.253081465863e+00 1.035633976880e+00 8.897177607487e-01 9.540800357374e-01 1.102071899336e+00 1.158750129378e+00 1.084086073759e+00 9.643939573083e-01 9.349843515091e-01 1.001256994474e+00 1.029507710196e+00 9.328304371502e-01 7.555539484695e-01 6.825635033312e-01 8.148704608338e-01 9.650071265564e-01 9.713625881093e-01 8.099121261333e-01 6.000224715746e-01 5.970930893914e-01 7.845766487200e-01 9.030153963409e-01 8.460531525126e-01 6.585503114307e-01 5.505147283540e-01 6.938969929958e-01 8.725712254487e-01 8.985014986719e-01 7.381705247096e-01 4.992588186027e-01 4.783236591592e-01 6.857154503743e-01 8.107733359792e-01 7.368367292784e-01 4.902835405206e-01 3.080617445271e-01 5.297296989030e-01 7.689195863470e-01 8.188388512591e-01 6.474401947828e-01 3.322155175878e-01 2.824927259032e-01 5.894199160002e-01 7.766620954953e-01 7.536459897090e-01 5.557041976698e-01 3.847965740716e-01 5.293485840639e-01 7.396342763370e-01 7.946000347005e-01 6.604356712388e-01 4.497596341781e-01 4.754897760060e-01 7.131836897675e-01 8.647566159183e-01 8.266390475428e-01 6.273270530285e-01 4.501166931974e-01 5.577906079079e-01 7.618992502709e-01 8.440839336403e-01 7.750338938343e-01 6.625167765162e-01 6.862736677055e-01 8.320506130985e-01 9.287202624196e-01 8.965868123238e-01 7.853595654941e-01 7.419555866594e-01 8.314957482944e-01 9.255126905627e-01 9.089149506678e-01 7.903418793372e-01 7.038158297164e-01 7.678952158944e-01 8.729643715674e-01 8.651580087534e-01 7.256114259684e-01 6.301944636197e-01 7.988660744712e-01 1.056894619265e+00 1.166583828759e+00 1.036033848497e+00 7.245426481812e-01 5.685005069638e-01 8.677038575825e-01 1.189385072088e+00 1.270017640943e+00 1.055395993646e+00 6.582841009761e-01 5.468226801588e-01 9.219099237472e-01 1.211646845656e+00 1.207185613921e+00 9.106850196514e-01 5.562051227468e-01 7.272071532470e-01 1.139283053409e+00 1.336745194921e+00 1.198686624704e+00 7.695215139107e-01 3.701218382290e-01 7.261922948348e-01 1.137185494637e+00 1.251032650865e+00 1.016944653333e+00 5.227073971607e-01 2.713935727786e-01 7.498885020775e-01 1.047146870587e+00 1.016261097276e+00 6.837658718976e-01 3.103999041629e-01 6.100262297377e-01 9.795138398417e-01 1.064488224388e+00 8.100470526210e-01 3.079978752926e-01 4.172531693716e-01 9.522138052105e-01 1.235571519875e+00 1.158899084650e+00 7.418219521050e-01 2.061136808903e-01 6.396244616669e-01 1.118221630384e+00 1.271312940327e+00 1.046000894705e+00 5.519606295059e-01 4.594102510450e-01 1.002835673021e+00 1.360291071176e+00 1.342054177462e+00 9.451769451621e-01 3.828979622349e-01 6.673568677380e-01 1.238660322822e+00 1.505408371005e+00 1.360684111487e+00 8.526641300036e-01 2.781525834289e-01 7.336616862500e-01 1.234807468125e+00 1.384144733982e+00 1.144417320043e+00 6.624134486427e-01 5.503035809301e-01 1.013073508299e+00 1.319115760883e+00 1.265657169521e+00 8.798211052414e-01 4.869721262870e-01 8.116089329616e-01 1.271926375200e+00 1.439734555717e+00 1.241147140568e+00 8.015881468404e-01 6.348862160495e-01 1.048143412738e+00 1.401657436870e+00 1.440604955684e+00 1.176110095757e+00 8.605626348605e-01 9.490209208024e-01 1.287269095611e+00 1.449496555246e+00 1.298246835641e+00 9.302105075799e-01 7.631206131069e-01 1.091487736576e+00 1.433655910373e+00 1.504105747863e+00 1.279369862687e+00 9.502787979979e-01 9.183007566402e-01 1.197261195236e+00 1.389001788256e+00 1.326961307942e+00 1.083270570023e+00 9.416771519769e-01 1.098490568226e+00 1.287708480414e+00 1.253801594842e+00 9.608202146246e-01 6.411506934336e-01 8.130009743143e-01 1.211934799732e+00 1.408313272412e+00 1.282408114845e+00 9.026629560293e-01 6.154087305763e-01 8.732261361257e-01 1.217417268863e+00 1.310731087353e+00 1.114513528092e+00 7.979252419084e-01 7.621762714850e-01 1.028543878631e+00 1.184928365934e+00 1.060721460537e+00 7.095794924654e-01 5.232566001831e-01 8.639734165369e-01 1.189573746445e+00 1.234699045522e+00 9.740569333090e-01 5.933964558201e-01 6.555072784654e-01 1.049004126429e+00 1.261480312352e+00 1.152728462177e+00 7.808860259944e-01 5.189432290863e-01 8.462309618727e-01 1.202955329021e+00 1.269240696670e+00 9.929433224801e-01 4.992001138402e-01 4.686779997818e-01 9.645077351563e-01 1.259914740770e+00 1.211113674151e+00 8.533712248633e-01 4.737283557988e-01 7.270184550493e-01 1.135935149896e+00 1.284190383178e+00 1.106987485008e+00 7.453191709867e-01 6.910289755237e-01 1.082575932287e+00 1.395095909006e+00 1.415735893545e+00 1.152584601461e+00 8.303447527210e-01 8.897046816271e-01 1.232525090602e+00 1.450831124147e+00 1.411139229932e+00 1.184895328595e+00 1.016800633215e+00 1.116094802714e+00 1.311958578500e+00 1.375934532156e+00 1.268730554342e+00 1.121626435583e+00 1.121967875893e+00 1.253807653943e+00 1.338301529057e+00 1.289832693801e+00 1.175140286475e+00 1.139406209676e+00 1.211991952967e+00 1.260976862969e+00 1.194169591469e+00 1.076325525451e+00 1.089526266405e+00 1.265255997619e+00 1.410070341767e+00 1.370458265524e+00 1.151069937415e+00 9.574483768304e-01 1.063743709837e+00 1.328157108655e+00 1.454601422949e+00 1.334536557023e+00 1.063755680235e+00 9.556508758456e-01 1.175809078324e+00 1.408805319179e+00 1.408380933807e+00 1.160086686581e+00 9.173707509503e-01 1.088726532634e+00 1.472166618824e+00 1.672045777503e+00 1.536131222130e+00 1.119175490870e+00 7.793741816706e-01 1.047479335928e+00 1.483605333040e+00 1.659386802588e+00 1.478960778712e+00 1.056049083833e+00 7.942823005356e-01 1.058283289396e+00 1.375826475600e+00 1.417579813870e+00 1.156219750634e+00 8.097667978042e-01 8.577199052932e-01 1.206458977361e+00 1.400920691744e+00 1.288246110398e+00 9.364526997800e-01 6.908799222975e-01 9.341047452391e-01 1.257637132646e+00 1.345169003565e+00 1.161475848023e+00 8.772258323907e-01 8.449168023511e-01 1.075978371882e+00 1.221117505378e+00 1.136208952093e+00 9.161427911371e-01 8.758776053634e-01 1.123046374738e+00 1.341191514245e+00 1.322445319367e+00 1.065435303795e+00 8.009294479581e-01 9.091140732595e-01 1.208207329729e+00 1.331864816352e+00 1.166577353394e+00 8.173052543685e-01 7.015917815372e-01 1.021666200181e+00 1.293666922295e+00 1.270122372185e+00 9.441814829839e-01 5.929578309041e-01 8.419453232933e-01 1.305419091749e+00 1.527711802302e+00 1.389717051598e+00 9.464270686622e-01 5.021247556368e-01 7.326929724671e-01 1.121304625880e+00 1.230758501626e+00
 4.716265827076e-01 4.893109175100e-01 4.689163293968e-01 4.484703633818e-01 4.695161191712e-01 5.142738427307e-01 5.310953173635e-01 4.951013070550e-01 4.282333548532e-01 3.885439824825e-01 4.071293710681e-01 4.388426696556e-01 4.323514655866e-01 3.807992344707e-01 3.205254994355e-01 3.001569957890e-01 3.133944779632e-01 3.103078662312e-01 2.709498962367e-01 2.293269071094e-01 2.468764047044e-01 3.067125794646e-01 3.448195002786e-01 3.357611363062e-01 3.039176969851e-01 3.126939522685e-01 3.822483920162e-01 4.644646949704e-01 5.220090667492e-01 5.451501988471e-01 5.298833682949e-01 4.890872296481e-01 4.507344290110e-01 4.429945224544e-01 4.685242845099e-01 5.048904265454e-01 5.322182367104e-01 5.412439954885e-01 5.324158982010e-01 4.834366987491e-01 4.419077388507e-01 4.465930024198e-01 4.757386145294e-01 4.888401666639e-01 4.790365438100e-01 4.675112825211e-01 4.672549916496e-01 4.635969442934e-01 4.401528269913e-01 4.087673027984e-01 4.019133654682e-01 4.248193547655e-01 4.422012828928e-01 4.265968787173e-01 3.893529092264e-01 3.716699797646e-01 3.912325925858e-01 4.122147110855e-01 3.973964522874e-01 3.464857336586e-01 2.951774032758e-01 2.804664934577e-01 2.887459607472e-01 2.850757124367e-01 2.677753772134e-01 2.617624172064e-01 2.721342277637e-01 2.722778861173e-01 2.489598686356e-01 2.301563710110e-01 2.525434083593e-01 2.900118535239e-01 2.927787047170e-01 2.486421018869e-01 2.048679266966e-01 2.366375192629e-01 3.038730593464e-01 3.321062518807e-01 3.077858638322e-01 2.827503662094e-01 3.251477798870e-01 4.015800275497e-01 4.415812278396e-01 4.265275685079e-01 3.991391969591e-01 4.214994541974e-01 4.776766710961e-01 4.957511601821e-01 4.369036784188e-01 3.258804157023e-01 2.648090792887e-01 3.197783071904e-01 3.763882015526e-01 3.567955933041e-01 2.781433348929e-01 2.537862422206e-01 3.447100579242e-01 4.325164020462e-01 4.464983022300e-01 3.981539975537e-01 3.661723747031e-01 4.129742399828e-01 4.796633431794e-01 4.926058750422e-01 4.422244480416e-01 3.809057981227e-01 3.735534729594e-01 3.981355183275e-01 3.846825728816e-01 3.160106020839e-01 2.571148155554e-01 2.968538232120e-01 3.702864831065e-01 3.840885327733e-01 3.180905567357e-01 2.327249005229e-01 2.509319849378e-01 3.387459081431e-01 3.985496132595e-01 3.911799955352e-01 3.340553527743e-01 3.005744068359e-01 3.586794877057e-01 4.568755527362e-01 5.220440765934e-01 5.263849887448e-01 4.743895918854e-01 4.090457854163e-01 3.803566137627e-01 4.199347662913e-01 4.764014304342e-01 5.043126610631e-01 5.070241685600e-01 5.143191710094e-01 5.357403527691e-01 5.457459465703e-01 5.217846184250e-01 4.775275940968e-01 4.551724847122e-01 4.700170363253e-01 4.832879616591e-01 4.603416175017e-01 4.176541079929e-01 4.120124653441e-01 4.581031557397e-01 5.003329282451e-01 5.013268549683e-01 4.879632986131e-01 5.206085761290e-01 5.968337900551e-01 6.476102609213e-01 6.278984190554e-01 5.647555952256e-01 5.533184271619e-01 6.383199952329e-01 7.339797943779e-01 7.562606734734e-01 6.987234349942e-01 6.334212911335e-01 6.460060433284e-01 7.120146348548e-01 7.415656863332e-01 7.017518276027e-01 6.411807794435e-01 6.351194046719e-01 6.747834897574e-01 6.825020031308e-01 6.259673589061e-01 5.602362836682e-01 5.721152199932e-01 6.381051934984e-01 6.604535920959e-01 6.045939290466e-01 5.377463469141e-01 5.669313141175e-01 6.601989991973e-01 6.987583146520e-01 6.358190944765e-01 5.341883584712e-01 5.327712509728e-01 6.360282695123e-01 7.042423596826e-01 6.689757505994e-01 5.770096397204e-01 5.544030775589e-01 6.284043656648e-01 6.733050170738e-01 6.067045271412e-01 4.640383406718e-01 4.115076739412e-01 5.215142947225e-01 6.113908479656e-01 5.760688857207e-01 4.502958312854e-01 4.108063533900e-01 5.395055955013e-01 6.495703399578e-01 6.324277253369e-01 5.201923199922e-01 4.811039497656e-01 6.054059933466e-01 7.232485370132e-01 7.109914922630e-01 5.810480703917e-01 4.940330807963e-01 6.045303612693e-01 7.775242590012e-01 8.754577170640e-01 8.370983567732e-01 6.892052295755e-01 5.418263623827e-01 5.482715701647e-01 6.684710398561e-01 7.419005518204e-01 6.939627872314e-01 5.323898863623e-01 3.432679395793e-01 3.146334130026e-01 4.386595689701e-01 4.916595495216e-01 4.188566833658e-01 2.914902053194e-01 3.006273412855e-01 4.263470882331e-01 4.901859500228e-01 4.436399935213e-01 3.375271823955e-01 3.055187848616e-01 3.804202224363e-01 4.333197396852e-01 4.115524596303e-01 3.576380802265e-01 3.532407059757e-01 3.903520055315e-01 3.893325670959e-01 3.294406953772e-01 2.893041979567e-01 3.531402454249e-01 4.314829625353e-01 4.226569349357e-01 3.003106293674e-01 1.176015841099e-01 1.831851083387e-01 3.393166294644e-01 3.861578402395e-01 3.053856426586e-01 1.623797984104e-01 2.037966499658e-01 3.488624034072e-01 4.060295358355e-01 3.522412285980e-01 2.671740688512e-01 3.118934289279e-01 4.271566667833e-01 4.690884917911e-01 4.028500774540e-01 3.033312274922e-01 3.376114058752e-01 4.713750077601e-01 5.245363807169e-01 4.369362257385e-01 2.519152601790e-01 2.222903501918e-01 4.115494645113e-01 5.277681917015e-01 4.960485407892e-01 3.382391866696e-01 1.959623635288e-01 2.976302027088e-01 4.159811006022e-01 4.118838910194e-01 2.953675914880e-01 2.134726111981e-01 3.300044172990e-01 4.453790682683e-01 4.435528070026e-01 3.215548438920e-01 1.852587795176e-01 2.654997750219e-01 3.946685098007e-01 4.182700946086e-01 3.235648138671e-01 1.976825776674e-01 2.499947160536e-01 3.754745751702e-01 4.141500795053e-01 3.428008160249e-01 2.235233077581e-01 2.162373798890e-01 3.010203676325e-01 3.193343733549e-01 2.396309562179e-01 1.702456858065e-01 2.954500055691e-01 4.429902241497e-01 4.941600754484e-01 4.250978631226e-01 2.954012100173e-01 2.980070989672e-01 4.482854238021e-01 5.772945491363e-01 6.214213548903e-01 5.715110209488e-01 4.640690794287e-01 3.827177322022e-01 3.866338308737e-01 4.668368555005e-01 4.842652661327e-01 4.044770236453e-01 3.015344521784e-01 3.139602816038e-01 4.099678718847e-01 4.576777884162e-01 4.130774838240e-01 3.083360219729e-01 2.596310092846e-01 3.423049374716e-01 4.355326576189e-01 4.584321800516e-01 4.050630068294e-01 3.253450474351e-01 3.037996408369e-01 3.456970611468e-01 3.669994604500e-01 3.256944795385e-01 2.566369009004e-01 2.681640459807e-01 3.638528888061e-01 4.333940047004e-01 4.232952132868e-01 3.492353357626e-01 3.015903529612e-01 3.573027202244e-01 4.311573274761e-01 4.360119400853e-01 3.712371181968e-01 3.334546646882e-01 4.153876130378e-01 5.230997446418e-01 5.513071812986e-01 4.790847914318e-01 3.833847409739e-01 4.152652156125e-01 5.430113322880e-01 6.162463067525e-01 5.728426277739e-01 4.448530287614e-01 3.682886632983e-01 4.488422337905e-01 5.499746046223e-01 5.599895007509e-01 4.794139999650e-01 4.025911456475e-01 4.372275513855e-01 5.210328937614e-01 5.475204124646e-01 4.987499280314e-01 4.365177336787e-01 4.363121900869e-01 4.699481640227e-01 4.580205235076e-01 3.858367228159e-01 3.339182228153e-01 3.927158919545e-01 4.853511874541e-01 5.121171089123e-01 4.533104559883e-01 3.724935762018e-01 3.893788245958e-01 4.981548497133e-01 5.904346282298e-01 6.167271168842e-01 5.871585439368e-01 5.432062201093e-01 5.226931983786e-01 5.307731783498e-01 5.504942319654e-01 5.672520852127e-01 5.713123802033e-01 5.559463317901e-01 5.249505150172e-01 4.968342101132e-01 4.887416799686e-01 4.948394158402e-01 4.980326808892e-01 4.973334698242e-01 5.048127392115e-01 5.156127449949e-01 5.034997233937e-01 4.584305467231e-01 4.251043198880e-01 4.729010435084e-01 5.747262942693e-01 6.404452987337e-01 6.183006143915e-01 5.233308935103e-01 4.450694955037e-01 4.751774320577e-01 5.524381662676e-01 5.742713671546e-01 5.200963562890e-01 4.544839387299e-01 4.705993317436e-01 5.494329794709e-01 6.032468040969e-01 6.000941387995e-01 5.681627241811e-01 5.479600541317e-01 5.393972199431e-01 5.181434850100e-01 4.963040162333e-01 5.203067439896e-01 5.859882473270e-01 6.275812936774e-01 6.008588936499e-01 5.307235958043e-01 5.059109040868e-01 5.681657135776e-01 6.394015098970e-01 6.496281196665e-01 6.044098166914e-01 5.640236870034e-01 5.656614836245e-01 5.720733263470e-01 5.500500447099e-01 5.415737084045e-01 6.179127919536e-01 7.266261661540e-01 7.859789319035e-01 7.475916271757e-01 6.095604502071e-01 4.609714091854e-01 4.758547771828e-01 6.258561734322e-01 7.275850921348e-01 6.945222369391e-01 5.346729898522e-01 3.776540570577e-01 4.598498289641e-01 6.531743615236e-01 7.151302826508e-01 5.883936699561e-01 3.825295725302e-01 4.330340506369e-01 6.750379096823e-01 8.119149927405e-01 7.714211264494e-01 6.325467513104e-01 6.026138389350e-01 7.368948020071e-01 8.329459388565e-01 7.735535204818e-01 6.092676093979e-01 5.675426003823e-01 7.385598420089e-01 8.787447190539e-01 8.346088754542e-01 6.110798024918e-01 4.157963903769e-01 5.765101704435e-01 8.131591882268e-01 8.776312095361e-01 7.361038420176e-01 5.092988545084e-01 4.955551369906e-01 6.868030336618e-01 7.866875286549e-01 7.026110969052e-01 5.135940464633e-01 4.770996717206e-01 6.542741123498e-01 7.770073358231e-01 7.263427927178e-01 5.414494511264e-01 4.361244416292e-01 5.814501052725e-01 7.359217164219e-01 7.340882292543e-01 5.734947915952e-01 3.627301213456e-01 3.891772780818e-01 5.429676204241e-01 5.911017357308e-01 4.871040126422e-01 2.870926540585e-01 1.929932181773e-01 3.260602674192e-01 4.159405243709e-01 3.998958351329e-01 3.261979811251e-01 2.952991509741e-01 3.258234836399e-01 3.267630869316e-01 2.585094835432e-01 1.922987589865e-01 2.686901290427e-01 3.909551136341e-01 4.485056992126e-01 4.125705265791e-01 3.063209798421e-01 2.066111120702e-01 2.193659940888e-01 2.864702394415e-01 3.194691332484e-01 3.115965388653e-01 2.934582538426e-01 2.940439424917e-01 3.096706189225e-01 3.188801699601e-01 3.096726630539e-01 2.817031516518e-01 2.403645838400e-01 1.974108271392e-01 1.753428493019e-01 1.902604873790e-01 2.246510787385e-01 2.532890702315e-01 2.647306451111e-01 2.578539606684e-01 2.379001544815e-01 2.233962283580e-01 2.420462297370e-01 2.732868792150e-01 2.991736398995e-01 3.031485567959e-01 2.775783830971e-01 2.352760983217e-01 2.234892346415e-01 2.784762766900e-01 3.504402242995e-01 3.850503122593e-01 3.763460761721e-01 3.711252494077e-01 4.150342547280e-01 4.717856165823e-01 4.731510393620e-01 3.946995447374e-01 2.982509072676e-01 3.374177156235e-01 4.750265844819e-01 5.596838288768e-01 5.316626428088e-01 4.138670287981e-01 3.273290218209e-01 3.949238588565e-01 4.937099432635e-01 5.021065754809e-01 4.074647577909e-01 2.962422419164e-01 3.208390898911e-01 4.165169189200e-01 4.396065136720e-01 3.582302517527e-01 2.393270993684e-01 2.518549718735e-01 3.556815195065e-01 3.952347167580e-01 3.419279993415e-01 2.704019677791e-01 3.113677144141e-01 4.085861052961e-01 4.433234405014e-01 3.899781552661e-01 3.135191855100e-01 3.312821552255e-01 4.120674565026e-01 4.494841823740e-01 3.982258365051e-01 2.971760783722e-01 2.593638306198e-01 3.155961401580e-01 3.467940534083e-01 2.924233771496e-01 1.886110885937e-01 1.966515154330e-01 3.093809702294e-01 3.719821958100e-01 3.492274263752e-01 2.880000275056e-01 2.863788729766e-01 3.396456234431e-01 3.481617069746e-01 2.699074813513e-01 1.546534000044e-01 1.925109611101e-01 3.060729872798e-01 3.399966676960e-01 2.724759998729e-01 1.858627560901e-01 2.559579173773e-01 3.720662190644e-01 4.004881597933e-01 3.251727142234e-01 2.494076710502e-01 3.390618555472e-01 4.685651703014e-01 4.966309353925e-01 3.934020609385e-01 2.456572751687e-01 3.088133300522e-01 4.786563201275e-01 5.444601899672e-01 4.588810223994e-01 2.896388239121e-01 2.938763650435e-01 4.670863096626e-01 5.492844987118e-01 4.670359551961e-01 2.830477182399e-01 3.115875224257e-01 5.397930994970e-01 6.644919568758e-01 5.943654447338e-01 3.540422469076e-01 2.350256162260e-01 5.241616728991e-01 7.517484289357e-01 7.746322870463e-01 5.798538065356e-01 2.739178402999e-01 3.357633111482e-01 6.304865073976e-01 7.747368222616e-01 7.080138858290e-01 4.748114686445e-01 2.530288312354e-01 3.604674792070e-01 5.140320411917e-01 5.197435606758e-01 3.888169255292e-01 2.571192404901e-01 3.139732653555e-01 3.990222221651e-01 3.628030289563e-01 2.079124799079e-01 1.592167024578e-01 3.529045594557e-01 4.775561182971e-01 4.559846798396e-01 3.020816812294e-01 1.689278881289e-01 3.149457684259e-01 4.569337631048e-01 4.607295551269e-01 3.210367588015e-01 1.528695994054e-01 2.875515011667e-01 4.658580404276e-01 5.227229644522e-01 4.697440629496e-01 3.525198923131e-01 2.833255946421e-01 3.695234938576e-01 5.000402359759e-01 5.732944267191e-01 5.579877900112e-01 4.599614572125e-01 3.023789361394e-01 2.059137157592e-01 2.830753685497e-01 3.574411534630e-01 3.476136476215e-01 2.580913307375e-01 1.501439262948e-01 1.584023716910e-01 2.347877213993e-01 2.637874719436e-01 2.274018039818e-01 1.507552775627e-01 1.079593165535e-01 1.564174046513e-01 2.086142891097e-01 2.223291504231e-01 1.967853111439e-01 1.545635361427e-01 1.467036468749e-01 1.982424690148e-01 2.624171243505e-01 2.994091548699e-01 2.910721280519e-01 2.403516088285e-01 1.816400479032e-01 1.823699384432e-01 2.385655048665e-01 2.822976693407e-01 2.850340367388e-01 2.569734464305e-01 2.330227675486e-01 2.359838999818e-01 2.447158648515e-01 2.346962354724e-01 2.170009237445e-01 2.253997552768e-01 2.549675503111e-01 2.602599607264e-01 2.096146630448e-01 1.029239847355e-01 4.570871681434e-02 1.758057059418e-01 2.717832743696e-01 3.112996919542e-01 2.962724169290e-01 2.584593377405e-01 2.464275816680e-01 2.993014363660e-01 3.706147982444e-01 3.896032796566e-01 3.455658064979e-01 2.694837390767e-01 2.255414905231e-01 2.395458361746e-01 2.511948661580e-01 2.210367395549e-01 1.733490451003e-01 1.834728019279e-01 2.448609038980e-01 2.819517676111e-01 2.636334084568e-01 2.072078280039e-01 1.835240604104e-01 2.379186331618e-01 3.012844971010e-01 3.225265362035e-01 2.962827512375e-01 2.509930211551e-01 2.356812089642e-01 2.682144001841e-01 3.142832657177e-01 3.447704519499e-01 3.514158712168e-01 3.362373074331e-01 3.054098997028e-01 2.700788792337e-01 2.465723977852e-01 2.443525958510e-01 2.523926366469e-01 2.507471194481e-01 2.285941354924e-01 1.881630657877e-01 1.412291591193e-01 1.039007891139e-01 8.658519898840e-02 7.969310262950e-02 6.965256875582e-02 7.380044946771e-02 1.202530160097e-01 1.841939492612e-01 2.315268489347e-01 2.394319197497e-01 2.116926846935e-01 2.100640106718e-01 2.982017623925e-01 4.179097527089e-01 4.972350082822e-01 5.039026358906e-01 4.558948131210e-01 4.288734274015e-01 4.831659465601e-01 5.601485732500e-01 5.751294023856e-01 5.080291640534e-01 4.318147960196e-01 4.722742311798e-01 5.916438852720e-01 6.523677147174e-01 5.900630941751e-01 4.392677710390e-01 3.715934341073e-01 5.025419742455e-01 6.356037922053e-01 6.422073159750e-01 5.193634851110e-01 3.861306280143e-01 4.322876163219e-01 5.589692041268e-01 5.882840187289e-01 4.889585485983e-01 3.725489415185e-01 4.345024500025e-01 5.763890134151e-01 6.525574931446e-01 6.235737059447e-01 5.185501424903e-01 5.377819678094e-01 6.559024759455e-01 6.954947524003e-01 6.051655964147e-01 4.867080944943e-01 5.706392972798e-01 7.907673857816e-01 9.219550509282e-01 8.697029940257e-01 6.730966709331e-01 5.463361041106e-01 6.944134524989e-01 8.907611555022e-01 9.341767961575e-01 8.047490002935e-01 6.459705582850e-01 6.913330635824e-01 8.691203219970e-01 9.487758610279e-01 8.498169079387e-01 6.471414728641e-01 5.649677888137e-01 6.918669836230e-01 7.957688701484e-01 7.429080234856e-01 5.677443500123e-01 4.607852102334e-01 5.573645184257e-01 6.519167843495e-01 5.973044414523e-01 4.151598225030e-01 3.279508040997e-01 4.931627778894e-01 6.282936248761e-01 6.023461262449e-01 4.496073212881e-01 3.791613546591e-01 5.284367362528e-01 6.626341703335e-01 6.556868708934e-01 5.571613928237e-01 5.561698411686e-01 7.135692330948e-01 8.565561803330e-01 8.618838436662e-01 7.042458227496e-01 4.737602396235e-01 4.507006079508e-01 6.701014830777e-01 8.018243063048e-01 7.187430544961e-01 5.057790282901e-01 4.930941745173e-01 7.313579987210e-01 8.720537031079e-01 7.773970816976e-01 4.953501477227e-01 3.907956160970e-01 6.900275512641e-01 9.095690244435e-01 8.739896798534e-01 6.043629067625e-01 3.821168824439e-01 6.320257933839e-01 9.027109697883e-01 9.328966687974e-01 7.071459260338e-01 4.201970817515e-01 5.487814647183e-01 8.317728223053e-01 9.082593818030e-01 7.131659691434e-01 3.439516715615e-01 3.252780837448e-01 6.568675043611e-01 8.026279861677e-01 6.893136383353e-01 4.022118075286e-01 3.252132260084e-01 5.883948919421e-01 7.337737739044e-01 6.564271302035e-01 4.306285378296e-01 3.622557564223e-01 5.597415807574e-01 6.689874668543e-01 5.670612977520e-01 2.901730530219e-01 2.064432566935e-01 5.031843421670e-01 6.961320270537e-01 7.030645637837e-01 5.257754361296e-01 2.776024708960e-01 3.557571440775e-01 5.692862786535e-01 6.230029912504e-01 4.971840856330e-01 3.538422830518e-01 4.712365740377e-01 6.613129138968e-01 7.112938722647e-01 5.894999332483e-01 3.983857703255e-01 3.806097314069e-01 5.162160723105e-01 5.702280185065e-01 4.901558808384e-01 3.655227181148e-01 3.686993526299e-01 4.563162698431e-01 4.671388100419e-01 3.712101374386e-01 2.720795569013e-01 3.268005872020e-01 4.240572742318e-01 4.409960213253e-01 3.907371186270e-01 3.700219642864e-01 4.135961514278e-01 4.274618208354e-01 3.538496800279e-01 2.552618523004e-01 2.997037275123e-01 4.096441768350e-01 4.283743654725e-01 3.328421090139e-01 2.559831511193e-01 3.720478148604e-01 4.935666033919e-01 4.757680632115e-01 3.190770989624e-01 2.691757621975e-01 5.157969988349e-01 7.486715708997e-01 8.306034317762e-01 6.879241033828e-01 3.935646276922e-01 4.163156461336e-01 7.471484260122e-01 9.274821374963e-01 8.396405765689e-01 5.244983801627e-01 3.031991981504e-01 6.042782450103e-01 8.579546147769e-01 8.577580849007e-01 6.031017780384e-01 2.473078830242e-01 3.811391617480e-01 6.652253752768e-01 7.449346867626e-01 6.036171649772e-01 3.524059461006e-01 2.862032281265e-01 4.218871519783e-01 4.411942416759e-01 2.939656001639e-01 1.300545178380e-01 2.962236502302e-01 4.265754039612e-01 3.848795903703e-01 1.965492589326e-01 2.002101205468e-01 4.383420844121e-01 5.572240698126e-01 4.905355030498e-01 2.912843011002e-01 2.635192497532e-01 4.773338347691e-01 5.899788567473e-01 5.173399131832e-01 3.236013018005e-01 3.084085689541e-01 5.079043477325e-01 6.017593895703e-01 4.988397159849e-01 2.644255973345e-01 1.928398091611e-01 4.330664540298e-01 6.007110879466e-01 6.113484522976e-01 4.628207742311e-01 2.567604708487e-01 3.510510609195e-01 5.557007044439e-01 6.087865347523e-01 4.863520744629e-01 3.548391422316e-01 4.891300613205e-01 6.767973814995e-01 7.006716236939e-01 5.275612083860e-01 2.998684268887e-01 4.044894952416e-01 6.152236605080e-01 6.498178506186e-01 4.778121671035e-01 2.679920796764e-01 4.256700406524e-01 6.372822210101e-01 6.488943967379e-01 4.414182668655e-01 2.469551113349e-01 5.093506318400e-01 7.569064350902e-01 7.679292782159e-01 5.216258512115e-01 2.252984244724e-01 5.220488535520e-01 8.457515685298e-01 9.166862618170e-01 6.982691372333e-01 3.239542729189e-01 4.324905373265e-01 7.982564854262e-01 9.407735117412e-01 7.841825081160e-01 4.041844553032e-01 2.771911826061e-01 6.432054195563e-01 8.329043636349e-01 7.346994608559e-01 4.030617863824e-01 2.511134235040e-01 5.981502308500e-01 8.570636868410e-01 8.976176089419e-01 7.090256103630e-01 3.680761964292e-01 2.626299489449e-01 5.878906565950e-01 8.200970181728e-01 7.871565367016e-01 5.061352894370e-01 1.786187058690e-01 4.265353668778e-01 6.770631490502e-01 6.992913848962e-01 4.998482341329e-01 2.270728810431e-01 3.342466250289e-01 5.445970645273e-01 5.779390833396e-01 4.155736734101e-01 1.437939182144e-01 2.383988291930e-01 4.656389809841e-01 5.531427704365e-01 5.024143148107e-01 4.140907102609e-01 4.413800946216e-01 5.558479011159e-01 6.260783047176e-01 6.094814929325e-01 5.514372760611e-01 5.497959278608e-01 6.385853300424e-01 7.363378581583e-01 7.580279874142e-01 6.689819027531e-01 5.023119710555e-01 4.090877586299e-01 5.341086510446e-01 7.028304364796e-01 7.546178546919e-01 6.481028707008e-01 4.567339009118e-01 4.196340647692e-01 5.895174497836e-01 6.972545652509e-01 6.193577102100e-01 3.701679731213e-01 2.122000074088e-01 4.793082684458e-01 6.838632005022e-01 6.828135683006e-01 4.895798367893e-01 2.982860408920e-01 4.494141335155e-01 6.355933718508e-01 6.323413157321e-01 4.327185990691e-01 2.718865178006e-01 5.075494545099e-01 7.311972521400e-01 7.446146682475e-01 5.488916988084e-01 3.870324521851e-01 6.208713932801e-01 8.976757464900e-01 9.707377448365e-01 8.002276724719e-01 5.052486580531e-01 4.584296043614e-01 6.946513484942e-01 8.171323500524e-01 7.147159893113e-01 4.583763402921e-01 3.539464199757e-01 5.561565934465e-01 6.900860536791e-01 6.379252702417e-01 4.767130671132e-01 4.540333004161e-01 6.188918114328e-01 7.287731360206e-01 6.903482856505e-01 5.649791085858e-01 5.393170445278e-01 6.366713613159e-01 7.080378875412e-01 6.882521101571e-01 5.851620540933e-01 4.913023821834e-01 5.049504055435e-01 5.695842993566e-01 6.045527331666e-01 6.142355765945e-01 6.492194638253e-01 7.004078712491e-01 7.012579429287e-01 6.263550967161e-01 5.515806212483e-01 5.933191199753e-01 7.011888182469e-01 7.421079403098e-01 6.773345532775e-01 5.928849653190e-01 6.232335669025e-01 7.265570229831e-01 7.612432329170e-01 6.868199645417e-01 6.001162676891e-01 6.421572108877e-01 7.510859797510e-01 7.727334569635e-01 6.669873678168e-01 5.482875300072e-01 6.016614367580e-01 7.463574490115e-01 7.983901337345e-01 7.222507883853e-01 6.423621058123e-01 7.169430612146e-01 8.550787524767e-01 8.839273304542e-01 7.618295677137e-01 6.148045072844e-01 6.623422333777e-01 8.283192299435e-01 8.895367184808e-01 7.720089700519e-01 5.579570764044e-01 4.854819063986e-01 6.168359570868e-01 6.784374540243e-01 5.975209824280e-01 4.287884674863e-01 4.253231871377e-01 5.908821672984e-01 6.678605351866e-01 5.701416568834e-01 3.758400532932e-01 3.732464851833e-01 5.659605206808e-01 6.654060255196e-01 5.889424968943e-01 3.935675397385e-01 2.998227891489e-01 4.252363539146e-01 5.051880022857e-01 4.459675870301e-01 3.198134565038e-01 3.238785060133e-01 4.346079328378e-01 4.725150677317e-01 4.161821734263e-01 3.848211855669e-01 4.673779287243e-01 5.398910390840e-01 5.008684475076e-01 3.944464250577e-01 4.213396293517e-01 5.826140416087e-01 6.658795976349e-01 5.801725524303e-01 3.963398272161e-01 4.221882510331e-01 6.514481867401e-01 7.727723646716e-01 6.814281435760e-01 4.502950365376e-01 4.411314667142e-01 7.127395713970e-01 8.779877855381e-01 8.106699858600e-01 6.277149851779e-01 6.431560271458e-01 9.136041391229e-01 1.167375183636e+00 1.237017047123e+00 1.089451513994e+00 8.274519052825e-01 7.447354412362e-01 9.819186182456e-01 1.229352240779e+00 1.244029331584e+00 1.044045010598e+00 8.815224592204e-01 1.002254300852e+00 1.197077681794e+00 1.217672050193e+00 1.058765079751e+00 9.390256839361e-01 1.056969942022e+00 1.230853163895e+00 1.237749218281e+00 1.066545494983e+00 9.224556726683e-01 1.016507350258e+00 1.184737746865e+00 1.194554652207e+00 1.014509170423e+00 8.188179460718e-01 8.419442101033e-01 9.726523821574e-01 9.776047338314e-01 8.341880096913e-01 7.322340014082e-01 8.288978569551e-01 9.341145341684e-01 8.565887022756e-01 6.232315034780e-01 5.639598126315e-01 8.315702611608e-01 1.032044080996e+00 9.632032969127e-01 6.282612059410e-01 3.195816353346e-01 6.345683101934e-01 9.545926312332e-01 1.001179899760e+00 7.763567743593e-01 4.935043570751e-01 5.790441088554e-01 8.041885769403e-01 9.116691749078e-01 7.757065654478e-01 5.995242799393e-01 6.990870304117e-01 8.970001271630e-01 9.152902739676e-01 7.354051380271e-01 6.284689147040e-01 8.551553257698e-01 1.099995491111e+00 1.108558929598e+00 8.677327188559e-01 6.497785143274e-01 8.540127485294e-01 1.156640058193e+00 1.217451122365e+00 9.838242051202e-01 6.767079659372e-01 7.992156100873e-01 1.155107353973e+00 1.312179513331e+00 1.171422106289e+00 8.763672838767e-01 8.070452920764e-01 1.040899125417e+00 1.197561675106e+00 1.121605559806e+00 9.277650576899e-01 9.107642265015e-01 1.101724797274e+00 1.216457282055e+00 1.126504785598e+00 9.468589899235e-01 9.520602786264e-01 1.146196624172e+00 1.259304193521e+00 1.177048491024e+00 1.021217449132e+00 1.047727832945e+00 1.241172226759e+00 1.345517635740e+00 1.283563297151e+00 1.196296990577e+00 1.220313082914e+00 1.354572613607e+00 1.465010184271e+00 1.448620331046e+00 1.308096481548e+00 1.163902325677e+00 1.149981964217e+00 1.287813405589e+00 1.398676733707e+00 1.342842404823e+00 1.150034003698e+00 1.026746290294e+00 1.136944171492e+00 1.309013117735e+00 1.329939289175e+00 1.162990270146e+00 9.491499762599e-01 9.083393522634e-01 1.013032936213e+00 1.046249432468e+00 9.386730804629e-01 8.140091038026e-01 8.435035205796e-01 9.474695774340e-01 9.419407547521e-01 8.069690866065e-01 7.386726455603e-01 9.012919927421e-01 1.087826008596e+00 1.086977286209e+00 8.744833445687e-01 6.636700921653e-01 7.974783133720e-01 1.058205478004e+00 1.123107512404e+00 9.146484798178e-01 5.816726694232e-01 5.999954812797e-01 9.111698164102e-01 1.048842266342e+00 8.869502767355e-01 5.299085287350e-01 4.956740033004e-01 8.660669866864e-01 1.079937937261e+00 9.973615117899e-01 7.130839521334e-01 5.648941825352e-01 7.737144719885e-01 9.921553541025e-01 9.998352921062e-01 8.073555082329e-01 6.208242191232e-01 7.075694555013e-01 8.891206601163e-01 9.134740298227e-01 7.347948240068e-01 4.874132520040e-01 4.892725315213e-01 6.739387187999e-01 7.360988008881e-01 6.090438743650e-01 4.140911938912e-01 4.542135289087e-01 6.476182884189e-01 7.240015592857e-01 6.282807089563e-01 4.794342652989e-01 5.279854403114e-01 7.104933679138e-01 7.957987472066e-01 7.151430006996e-01 5.477154878338e-01 5.028717787893e-01 6.237324660854e-01 6.992773180662e-01 6.349573786922e-01 4.987459461191e-01 4.865400331880e-01 6.136947356605e-01 6.819432779405e-01 6.107256443263e-01 4.874128150429e-01 5.374272198969e-01 7.304553524855e-01 8.480317698195e-01 7.998627179508e-01 6.309644699655e-01 5.336746010719e-01 6.508094534246e-01 7.899795491328e-01 7.871263020959e-01 6.228508159103e-01 4.086448901922e-01 4.059620320615e-01 5.730794326664e-01 6.585855270646e-01 5.992286705922e-01 4.573683996983e-01 4.135522530407e-01 5.482950660672e-01 6.941393503474e-01 7.528136787256e-01 7.187531699104e-01 6.395713467605e-01 5.867280942579e-01 6.009266647984e-01 6.490400362405e-01 6.702677086721e-01 6.296648333601e-01 5.378471121187e-01 4.649563505778e-01 4.949375939178e-01 5.862171612497e-01 6.354334560496e-01 5.989934037515e-01 5.141431634965e-01 4.825103175234e-01 5.420338820442e-01 5.977418518523e-01 5.775598837519e-01 5.066066181683e-01 4.929172616237e-01 5.770928501381e-01 6.536394321537e-01 6.397048729046e-01 5.467619324230e-01 4.849319645665e-01 5.348271996137e-01 6.148081740855e-01 6.366741047122e-01 5.832045629381e-01 5.216218592462e-01 5.568285552844e-01 6.741028942747e-01 7.626341127498e-01 7.524050204766e-01 6.452117395931e-01 5.270565639867e-01 5.204781226594e-01 6.414094486158e-01 7.207795392105e-01 6.633800036652e-01 5.087434556359e-01 4.048125920946e-01 4.595141917293e-01 5.243161973419e-01 4.799081660251e-01 3.387944350566e-01 2.470062456969e-01 3.328645614353e-01 4.096986850150e-01 3.765558610516e-01 2.678401345545e-01 2.432246530281e-01 3.407401090348e-01 3.874631552903e-01 3.250520735492e-01 2.297719396363e-01 2.970725336347e-01 4.315839786569e-01 4.681085453763e-01 3.651970932519e-01 1.976185311826e-01 2.744254518693e-01 4.707517222472e-01 5.579419438970e-01 4.911504733122e-01 3.250273095286e-01 2.766749960267e-01 4.311162341047e-01 5.414267176000e-01 5.254598896010e-01 4.336662812951e-01 4.212138382052e-01 5.319369671575e-01 6.161161812852e-01 5.861298098836e-01 4.635747878485e-01 3.825561630438e-01 4.589490889158e-01 5.637691799089e-01 5.815191253843e-01 5.088811427633e-01 4.225285577329e-01 4.089797091182e-01 4.388089717819e-01 4.417297361725e-01 4.352447070153e-01 4.884557886282e-01 5.850655716085e-01 6.382967446768e-01 5.988226419656e-01 4.973473241958e-01 4.530354651746e-01 5.341539438539e-01 6.240447359940e-01 6.167243792882e-01 4.987202964143e-01 3.628647019509e-01 3.945507867401e-01 5.371175832816e-01 6.130114669172e-01 5.658201323307e-01 4.394807293176e-01 3.868930696495e-01 4.955913718373e-01 6.103330161859e-01 6.219152050398e-01 5.305459117124e-01 4.433022490774e-01 5.012924651995e-01 6.300646206490e-01 6.844641104876e-01 6.163965124704e-01 4.796682393827e-01 4.313698915147e-01 5.324203547955e-01 6.227203076699e-01 6.061167600989e-01 5.181108167478e-01 4.822653096302e-01 5.651610697555e-01 6.629012992175e-01 6.800194342872e-01 5.942666865948e-01 4.474314449606e-01 4.119835705707e-01 5.368962177062e-01 6.286985820298e-01 5.847974954672e-01 4.301799648690e-01 3.561228220003e-01 4.977986279866e-01 6.227748802387e-01 5.977190112596e-01 4.556257211730e-01 4.242458579255e-01 6.081569527092e-01 7.473929942075e-01 6.933576580545e-01 4.529759209460e-01 3.183057847718e-01 6.113343490317e-01 8.666718744358e-01 8.832922077065e-01 6.361101193741e-01 2.950893765756e-01 5.148313251473e-01 8.892921635107e-01 1.038003388859e+00 8.979679796505e-01 5.701444181610e-01 4.743161998910e-01 7.843115375771e-01 9.988269918440e-01 9.463579979357e-01 6.619121161235e-01 4.182992490251e-01 6.156374094071e-01 8.543858685930e-01 8.708308385549e-01 6.701853603712e-01 4.795404051243e-01 6.251828834195e-01 8.436551612240e-01 8.785323478197e-01 7.226026086234e-01 5.708436728974e-01 6.295899901254e-01 7.909329472714e-01 8.199193301915e-01 6.598853860660e-01 4.436512313826e-01 4.849544237806e-01 6.862710150173e-01 7.716673502556e-01 6.963452960404e-01 5.837072812791e-01 6.278428892395e-01 7.716490740140e-01 8.343024672195e-01 7.637675230069e-01 6.384504061091e-01 5.995981979351e-01 6.559710872411e-01 6.873384902230e-01 6.592194938752e-01 6.501176552707e-01 7.202334603396e-01 8.020791839173e-01 8.148825898939e-01 7.619207762348e-01 7.163943373196e-01 7.234594085677e-01 7.371735856795e-01 7.177562279868e-01 7.096137924762e-01 7.662199702104e-01 8.290863402986e-01 7.981178047996e-01 6.635083429833e-01 5.839785896897e-01 7.258777236834e-01 9.113952615448e-01 9.387503104336e-01 7.605315680691e-01 5.206130590966e-01 5.864335199283e-01 8.403605767990e-01 9.322908958776e-01 8.213497107257e-01 6.048161025242e-01 5.134841015466e-01 7.230468626873e-01 9.748164063929e-01 1.080916027408e+00 9.950264060547e-01 7.009220540298e-01 4.825072020928e-01 7.329055628293e-01 1.002808871866e+00 1.017090697126e+00 7.830757955083e-01 5.248241953280e-01 6.590473924582e-01 9.426399212391e-01 1.041982864081e+00 9.028064167202e-01 6.779788437677e-01 7.049807303231e-01 9.409194242928e-01 1.055168819818e+00 9.245217898288e-01 6.336654020936e-01 5.664235790172e-01 8.668898887456e-01 1.102114953110e+00 1.087619648385e+00 8.469086284036e-01 6.285709031453e-01 7.873938861292e-01 1.071453265831e+00 1.178512901778e+00 1.048691527732e+00 8.000655387617e-01 7.195306953547e-01 8.960980881689e-01 1.049825121351e+00 1.033740419201e+00 8.954741359805e-01 8.229642439708e-01 9.306696507911e-01 1.070997783471e+00 1.096914744972e+00 1.002703911999e+00 9.057633211221e-01 9.353417797453e-01 1.048647379739e+00 1.119381757730e+00 1.115427224675e+00 1.045507173942e+00 9.579192070719e-01 9.267253789303e-01 9.889517288375e-01 1.100027789072e+00 1.182888798425e+00 1.187642459909e+00 1.118409385729e+00 1.045216075369e+00 1.066836869290e+00 1.190729500546e+00 1.310394085518e+00 1.322776524590e+00 1.201866449411e+00 1.028239198040e+00 9.757454530908e-01 1.111786847759e+00 1.274307655317e+00 1.305699035212e+00 1.170240084844e+00 9.736011578503e-01 9.416063370953e-01 1.130844654022e+00 1.321130047181e+00 1.347214591370e+00 1.191259560245e+00 9.863269037245e-01 9.699714077018e-01 1.158724345985e+00 1.314645996407e+00 1.288154803566e+00 1.086708467395e+00 8.796054082063e-01 9.143993048140e-01 1.121975273087e+00 1.246409765418e+00 1.180381335780e+00 9.846959098556e-01 8.805710126699e-01 1.027913080469e+00 1.240716772141e+00 1.316467175088e+00 1.213066848908e+00 1.044986191058e+00 1.027390796665e+00 1.196092202459e+00 1.345894591311e+00 1.326809586693e+00 1.135394869315e+00 9.243242360703e-01 9.393919084138e-01 1.156973496165e+00 1.338447596309e+00 1.368158472579e+00 1.271477988186e+00 1.164004403853e+00 1.147117385678e+00 1.190979038590e+00 1.203325258866e+00 1.166754426206e+00 1.155218930893e+00 1.227125993285e+00 1.321563533523e+00 1.328593390896e+00 1.201173189367e+00 1.001673461868e+00 8.947893036606e-01 9.731489648012e-01 1.096016524245e+00 1.116016956493e+00 1.017034067707e+00 9.055378323694e-01 9.136201587180e-01 1.004263232705e+00 1.027558210436e+00 9.102602836012e-01 7.171759861592e-01 6.602425253010e-01 8.216020832428e-01 9.794843586767e-01 9.778712576623e-01 8.027166048991e-01 5.821731323008e-01 5.809518236837e-01 7.682195928235e-01 8.773949069465e-01 8.110631516795e-01 6.291476903908e-01 5.586792198642e-01 7.257116519463e-01 8.938375656824e-01 8.957793350529e-01 7.135531434564e-01 4.833342895183e-01 5.249093863094e-01 7.554382150978e-01 8.705551167136e-01 7.705314664248e-01 4.903199431332e-01 2.989438555762e-01 5.611763889720e-01 8.168383710698e-01 8.641674461774e-01 6.734506725330e-01 3.182017773713e-01 2.577631467949e-01 6.074824132172e-01 8.113634040611e-01 7.839545831578e-01 5.534901058023e-01 3.166993902188e-01 4.854047854174e-01 7.440858430800e-01 8.294295443045e-01 6.988524424927e-01 4.368752588237e-01 3.780566106307e-01 6.377575871646e-01 8.326510164101e-01 8.333747386281e-01 6.526563737955e-01 4.413780278676e-01 4.953313423908e-01 7.052025123000e-01 8.158171907933e-01 7.741405029884e-01 6.620753179437e-01 6.481003848678e-01 7.660733629050e-01 8.647362158627e-01 8.511232344756e-01 7.550632637782e-01 7.032359637144e-01 7.717821271840e-01 8.586154490733e-01 8.512480414252e-01 7.455745249949e-01 6.546097496434e-01 6.982804212524e-01 7.961450057024e-01 8.050332065700e-01 6.999823565837e-01 6.221945620451e-01 7.530352854671e-01 9.681553916098e-01 1.062722873113e+00 9.542683339731e-01 7.069096050949e-01 6.135641401501e-01 8.641245100163e-01 1.123965379062e+00 1.168734562325e+00 9.508604926612e-01 5.852497377985e-01 5.268405101994e-01 8.793232562419e-01 1.125999029736e+00 1.091492698903e+00 7.872059715704e-01 4.667717098300e-01 7.080763385287e-01 1.109190683439e+00 1.279178476627e+00 1.122805094956e+00 6.921210525637e-01 3.332559217429e-01 7.269955641607e-01 1.116560799608e+00 1.207743040802e+00 9.594420302546e-01 4.517017408476e-01 2.084262108824e-01 7.222993467322e-01 1.005859470639e+00 9.597062691173e-01 6.107502201360e-01 2.066178201686e-01 5.892918076216e-01 9.709000978463e-01 1.059361092472e+00 8.121617046871e-01 3.232031407857e-01 4.029883967503e-01 9.265752316947e-01 1.210096947208e+00 1.142581137945e+00 7.373420472852e-01 1.552922464413e-01 5.777128052835e-01 1.063359919827e+00 1.233287538293e+00 1.035619690200e+00 5.630338401787e-01 3.924563681471e-01 9.056790584912e-01 1.264529940450e+00 1.272213508289e+00 9.207059804393e-01 3.940071364278e-01 5.875496568065e-01 1.116242441540e+00 1.372419686887e+00 1.247413030659e+00 7.814056946997e-01 2.308878151541e-01 6.596573767939e-01 1.124012992510e+00 1.258924622459e+00 1.031522242154e+00 5.781047916727e-01 4.934371479303e-01 9.359982751666e-01 1.212894960487e+00 1.148306265766e+00 7.691020262161e-01 3.892709439999e-01 7.428488418799e-01 1.177244993409e+00 1.317741360676e+00 1.103274715456e+00 6.471025069506e-01 4.961776911037e-01 9.490506871179e-01 1.288359040913e+00 1.304169631581e+00 1.012935598668e+00 6.652862791137e-01 7.945734765319e-01 1.171787443714e+00 1.345243666352e+00 1.196660407064e+00 8.151214266926e-01 6.213909410540e-01 9.702026167462e-01 1.326157199683e+00 1.412535754535e+00 1.208381143367e+00 8.852046859418e-01 8.226966831277e-01 1.074005843527e+00 1.257720373256e+00 1.207219213376e+00 9.845824847231e-01 8.484597874158e-01 9.839925454025e-01 1.148749879842e+00 1.106600322577e+00 8.248567995353e-01 5.273350074815e-01 7.185895076834e-01 1.088818260825e+00 1.250162570624e+00 1.105509453100e+00 7.278644492306e-01 4.962709355147e-01 8.218837441978e-01 1.153104463737e+00 1.219809216299e+00 1.002452691232e+00 6.688249158215e-01 6.483299820202e-01 9.362227960841e-01 1.096781856997e+00 9.825419953733e-01 6.521014902787e-01 4.717195339646e-01 7.790168800012e-01 1.063316981533e+00 1.083166592868e+00 8.251486775319e-01 4.915980906613e-01 6.282211277199e-01 9.903543263931e-01 1.145568621366e+00 9.914207589969e-01 6.100565842677e-01 4.800756284212e-01 8.941988329203e-01 1.220796951065e+00 1.234096696195e+00 9.077088178539e-01 3.822493284502e-01 4.954735232316e-01 1.013873792652e+00 1.279897475752e+00 1.186947592593e+00 7.800227842163e-01 3.743140927004e-01 7.260362427374e-01 1.151862174300e+00 1.278951703386e+00 1.057069359247e+00 6.247578897541e-01 5.802970987665e-01 1.052271583859e+00 1.391955509478e+00 1.407901775189e+00 1.112202595081e+00 7.297982469483e-01 7.905786852838e-01 1.181603642926e+00 1.423018820922e+00 1.377936456483e+00 1.114523853848e+00 8.981293604983e-01 1.011630383126e+00 1.255924621185e+00 1.351218339306e+00 1.236392117696e+00 1.030741004489e+00 9.683278725023e-01 1.108077398598e+00 1.245888456754e+00 1.250709976249e+00 1.152019165450e+00 1.077386407965e+00 1.101118677846e+00 1.143781456291e+00 1.115454732076e+00 1.050696897529e+00 1.078195856639e+00 1.220451104372e+00 1.333659430486e+00 1.294115967076e+00 1.110448528827e+00 9.624635323010e-01 1.061489965069e+00 1.283731246670e+00 1.383513778134e+00 1.268562238194e+00 1.031334693881e+00 9.468049534174e-01 1.138503943772e+00 1.333565388184e+00 1.318493556837e+00 1.088964864700e+00 8.874717139377e-01 1.056499137547e+00 1.393022455502e+00 1.551193074821e+00 1.401994083283e+00 1.016073688454e+00 7.679984498445e-01 1.065712850097e+00 1.455651440473e+00 1.584142809182e+00 1.377935974375e+00 9.620654102004e-01 7.532061623881e-01 1.041443573061e+00 1.335508736313e+00 1.353375029089e+00 1.089858926987e+00 7.795889835841e-01 8.658653923764e-01 1.191596306341e+00 1.346463575247e+00 1.204654229077e+00 8.560815246097e-01 6.837788387272e-01 9.726817992697e-01 1.271442862593e+00 1.314406125324e+00 1.088662767494e+00 7.974304985587e-01 8.377678036751e-01 1.125532149913e+00 1.280368578663e+00 1.177085694507e+00 9.189095005989e-01 8.489965884274e-01 1.113003313880e+00 1.361932272953e+00 1.370198689357e+00 1.128293561469e+00 8.446967333684e-01 8.959955726414e-01 1.175380584737e+00 1.312163851507e+00 1.178058439925e+00 8.675240516605e-01 7.473041179624e-01 1.015947061728e+00 1.264277590961e+00 1.244722994064e+00 9.490771822664e-01 6.482083447625e-01 8.704572976723e-01 1.289787470061e+00 1.486765074854e+00 1.342679649207e+00 9.172114906692e-01 5.342923946980e-01 7.763407381237e-01 1.134863835101e+00 1.221283557335e+00
 4.209973538173e-01 4.284430406753e-01 4.006615039762e-01 3.759963588775e-01 3.904483416255e-01 4.193627158180e-01 4.150911516391e-01 3.661119589208e-01 3.154240164791e-01 3.302156105357e-01 3.948437893105e-01 4.378311154656e-01 4.239249980862e-01 3.645096698953e-01 3.070115984154e-01 2.958198455529e-01 3.096699657205e-01 3.000538237965e-01 2.572581319245e-01 2.216186269511e-01 2.448020970768e-01 2.999051125884e-01 3.332282598947e-01 3.292012969317e-01 3.115766678251e-01 3.244339015412e-01 3.773871585030e-01 4.338145099728e-01 4.758806633096e-01 4.924890340357e-01 4.811896792406e-01 4.514496475758e-01 4.223059687931e-01 4.111712509562e-01 4.189228373203e-01 4.314868213581e-01 4.376277821345e-01 4.393794274135e-01 4.332817824437e-01 3.957594291844e-01 3.711081076607e-01 3.849039871125e-01 4.098327196852e-01 4.138201907486e-01 3.985001016824e-01 3.884722247463e-01 3.941404057638e-01 3.964395516918e-01 3.778834441742e-01 3.493720321887e-01 3.404737892157e-01 3.568763912247e-01 3.703142699529e-01 3.616476461375e-01 3.444058035517e-01 3.463444811020e-01 3.654729968527e-01 3.693970857051e-01 3.380248343963e-01 2.861319333927e-01 2.561523144584e-01 2.662963057316e-01 2.808956259735e-01 2.731266042557e-01 2.568007801288e-01 2.607456862085e-01 2.781435806334e-01 2.762431213696e-01 2.470839612694e-01 2.269419124660e-01 2.534693774740e-01 2.924474975256e-01 2.930265386390e-01 2.464098384619e-01 2.028958140080e-01 2.357077231644e-01 3.018749999797e-01 3.300064878461e-01 3.073551449595e-01 2.771102417263e-01 2.974565709430e-01 3.483121072971e-01 3.732324294787e-01 3.632582807969e-01 3.634809458334e-01 4.100887629781e-01 4.628986602998e-01 4.607569809906e-01 3.812270208265e-01 2.600397902404e-01 2.128303049601e-01 2.809182027408e-01 3.267118075703e-01 2.927278642274e-01 2.137236965758e-01 2.168051431333e-01 3.132289698216e-01 3.787372072474e-01 3.713720874912e-01 3.296796156525e-01 3.464652378241e-01 4.316589587700e-01 4.980378269728e-01 4.943786129354e-01 4.344993785950e-01 3.861157689529e-01 4.004871700563e-01 4.297797068515e-01 4.106543804824e-01 3.453741469635e-01 3.097502834205e-01 3.592334434646e-01 4.185037823149e-01 4.119254329310e-01 3.313842276440e-01 2.467936435044e-01 2.640534150601e-01 3.429721824608e-01 3.856948302673e-01 3.618882942940e-01 3.004425067611e-01 2.857903934645e-01 3.613989804251e-01 4.538730582849e-01 5.013947211696e-01 4.900560241967e-01 4.382861484362e-01 3.935385502450e-01 4.041759438528e-01 4.537776626951e-01 4.884809857041e-01 4.924529511183e-01 4.929240975057e-01 5.180264350237e-01 5.515749779207e-01 5.546777750420e-01 5.157581100426e-01 4.705624468351e-01 4.712076913791e-01 5.085345512618e-01 5.210204386935e-01 4.751779563246e-01 4.016895091535e-01 3.850666278957e-01 4.480743862084e-01 5.086048911453e-01 5.141204376250e-01 4.866820331879e-01 4.953972306662e-01 5.598981310040e-01 6.170096732975e-01 6.150049229997e-01 5.681132443651e-01 5.502522475391e-01 6.066546109228e-01 6.798524404102e-01 6.998391399633e-01 6.590892826617e-01 6.142004684215e-01 6.262944715881e-01 6.742330934796e-01 6.931556595350e-01 6.635986032297e-01 6.268651323970e-01 6.301370958383e-01 6.530482452903e-01 6.391313649538e-01 5.770269704034e-01 5.258381509789e-01 5.486555449754e-01 6.027588731040e-01 6.057264556840e-01 5.417820053652e-01 4.846565527842e-01 5.222327026147e-01 6.034797508570e-01 6.263053581957e-01 5.667213915182e-01 4.986231943996e-01 5.271003629328e-01 6.141927926437e-01 6.479396885850e-01 5.957115902990e-01 5.291643424688e-01 5.560999925045e-01 6.407280647756e-01 6.618032122851e-01 5.714958022850e-01 4.368145462582e-01 4.299253668696e-01 5.491075910982e-01 6.144815818686e-01 5.533845992358e-01 4.227012779461e-01 4.046616443038e-01 5.319242136914e-01 6.176724336920e-01 5.808365398758e-01 4.769873650431e-01 4.734135336095e-01 5.965892643348e-01 6.780503962065e-01 6.307945914261e-01 5.042784097278e-01 4.877632375365e-01 6.360967970343e-01 7.909063326703e-01 8.494659484559e-01 7.730767909372e-01 6.072893629517e-01 4.918722836028e-01 5.618167572294e-01 7.001371413178e-01 7.568842923720e-01 6.841924960796e-01 5.113543963875e-01 3.539016144988e-01 3.798677620695e-01 4.990024723241e-01 5.294987159448e-01 4.461257329813e-01 3.407240717049e-01 3.668792818814e-01 4.669015145004e-01 5.002679964371e-01 4.387754000369e-01 3.534373488167e-01 3.613857308101e-01 4.343391075636e-01 4.647118967128e-01 4.325471288437e-01 4.010776272878e-01 4.281303640385e-01 4.623071188197e-01 4.292240456213e-01 3.297976926765e-01 2.821983387222e-01 3.790587321044e-01 4.749250200993e-01 4.617544367049e-01 3.217067678682e-01 1.194399826562e-01 1.992094633874e-01 3.646915505794e-01 4.117030136857e-01 3.275620245868e-01 1.886628676821e-01 2.251816412243e-01 3.583331348412e-01 4.031543404418e-01 3.373998245691e-01 2.531800445540e-01 3.178265727033e-01 4.374936328972e-01 4.688866981998e-01 3.817252837790e-01 2.563561004116e-01 3.005004584923e-01 4.545343414247e-01 5.195659592406e-01 4.454889082346e-01 2.821817977706e-01 2.402673930414e-01 3.865977350064e-01 4.763819197837e-01 4.308375427956e-01 2.740553369325e-01 1.633706749442e-01 2.846899486165e-01 3.805243728547e-01 3.537108672513e-01 2.347907470630e-01 2.067767893943e-01 3.428977452074e-01 4.315794745808e-01 3.961889796822e-01 2.533846122638e-01 1.592358957624e-01 2.943837286844e-01 4.049812000924e-01 3.951289439191e-01 2.795540891258e-01 1.965736546073e-01 3.060383117796e-01 4.163137150488e-01 4.198390000543e-01 3.209276795711e-01 2.239561595919e-01 2.788381931526e-01 3.616131771665e-01 3.481359384958e-01 2.399332568861e-01 2.051746860595e-01 3.638864112041e-01 5.001205939971e-01 5.157675482593e-01 4.035357864419e-01 2.619432394542e-01 3.324024460920e-01 5.072131830560e-01 6.201814182319e-01 6.258992700161e-01 5.306563587281e-01 3.980136936823e-01 3.603090748522e-01 4.544983282709e-01 5.624942116437e-01 5.534602094521e-01 4.278222441366e-01 2.951272398495e-01 3.339932593176e-01 4.506908032880e-01 4.898698657457e-01 4.204404085252e-01 2.939212586785e-01 2.553540967972e-01 3.538660362349e-01 4.382607289573e-01 4.423839425668e-01 3.772039674762e-01 3.055511915470e-01 2.994677593019e-01 3.327422827332e-01 3.320379901745e-01 2.800607520023e-01 2.343502603812e-01 2.800763369213e-01 3.669469569114e-01 4.101065610141e-01 3.851934232932e-01 3.310396060836e-01 3.344864037245e-01 4.057796540297e-01 4.575798483177e-01 4.365719339666e-01 3.625366451163e-01 3.363518051150e-01 4.172511158955e-01 5.037465406368e-01 5.112916507554e-01 4.393008186736e-01 3.815356597984e-01 4.468100373586e-01 5.573187845578e-01 5.939744399303e-01 5.219479906305e-01 4.010657748014e-01 3.874355754449e-01 5.035412488450e-01 5.907691331505e-01 5.719834808766e-01 4.710173610256e-01 4.032279465859e-01 4.619603698160e-01 5.489484685635e-01 5.630558273136e-01 5.004181227131e-01 4.355676572963e-01 4.430508807194e-01 4.766363888573e-01 4.515616996262e-01 3.573907912009e-01 2.888691925277e-01 3.560528497153e-01 4.549951074491e-01 4.776510544602e-01 4.112187127254e-01 3.299945956338e-01 3.584936834977e-01 4.659409291931e-01 5.425793617869e-01 5.558494600870e-01 5.339188644625e-01 5.222731890291e-01 5.315973425773e-01 5.369999663596e-01 5.281664652844e-01 5.266680257661e-01 5.504089024921e-01 5.797239580843e-01 5.804657843590e-01 5.411930725180e-01 4.833672947515e-01 4.474044326643e-01 4.574212980203e-01 4.969040057641e-01 5.314541208656e-01 5.323568840990e-01 4.843304269452e-01 3.999624269273e-01 3.458024991478e-01 3.990373035490e-01 5.032408761116e-01 5.611802039525e-01 5.325566623081e-01 4.426855877131e-01 3.865994363946e-01 4.376954710246e-01 5.168682559754e-01 5.381519470197e-01 4.972917922023e-01 4.595398316507e-01 4.884770917012e-01 5.499083126707e-01 5.783342950060e-01 5.634154657673e-01 5.451428683874e-01 5.531624310331e-01 5.595234844473e-01 5.259045446928e-01 4.698068422988e-01 4.670247477975e-01 5.395178594253e-01 6.069518984470e-01 6.058168128300e-01 5.449912387637e-01 4.989994185638e-01 5.281075621775e-01 5.848115603530e-01 5.988987980815e-01 5.614894084627e-01 5.148516907932e-01 4.935657505227e-01 4.803473408758e-01 4.575674120239e-01 4.656668505032e-01 5.433269944725e-01 6.359529317749e-01 6.801203590725e-01 6.296273712290e-01 4.903239642945e-01 3.636642401631e-01 4.219166762392e-01 5.778317167347e-01 6.614029352032e-01 6.080739131399e-01 4.298206596869e-01 2.496131112150e-01 3.588977078658e-01 5.440920024726e-01 5.774356128075e-01 4.314467144774e-01 2.403552267810e-01 3.856778680475e-01 6.264012708602e-01 7.291445603728e-01 6.657169518685e-01 5.364584182157e-01 5.398929859759e-01 6.679070892008e-01 7.264661001600e-01 6.400756029593e-01 4.990461516827e-01 5.354431364915e-01 7.173612774456e-01 8.106839500688e-01 7.169461516039e-01 4.795463421801e-01 3.671508336543e-01 5.822299753758e-01 7.706994695606e-01 7.725109643349e-01 5.981306826215e-01 4.159107694255e-01 4.959148870402e-01 6.653583751101e-01 6.946584915188e-01 5.534441736062e-01 3.836492808371e-01 4.704498535721e-01 6.659455454190e-01 7.301483817706e-01 6.093421424009e-01 3.906058387221e-01 3.779884375644e-01 5.937092645017e-01 7.274666672749e-01 6.833572267501e-01 5.099482842706e-01 3.648031736553e-01 4.286868697744e-01 5.466931984842e-01 5.415367689384e-01 3.965976326334e-01 1.844849595793e-01 1.671590296377e-01 3.084784830916e-01 3.587486616100e-01 3.111475198353e-01 2.361752721763e-01 2.252305286979e-01 2.418262681648e-01 2.053054872150e-01 1.475003321927e-01 2.261612808032e-01 3.656148231543e-01 4.465614722327e-01 4.278243152227e-01 3.223350349881e-01 2.145231560588e-01 2.528797700443e-01 3.605951177617e-01 4.215769100867e-01 4.200802640400e-01 3.859518068371e-01 3.569400993891e-01 3.415265488542e-01 3.232225829780e-01 2.987588971734e-01 2.846285042012e-01 2.848520907830e-01 2.780378179099e-01 2.492838335293e-01 2.150766897250e-01 2.121459493622e-01 2.403509185215e-01 2.622693931240e-01 2.591852746543e-01 2.423052954595e-01 2.383272883564e-01 2.678483669283e-01 3.107186232369e-01 3.343683793298e-01 3.333021292180e-01 3.072509671569e-01 2.662520946816e-01 2.425348027176e-01 2.693404520849e-01 3.282133845882e-01 3.743282340142e-01 3.793632157065e-01 3.602337889946e-01 3.805304088618e-01 4.624352223673e-01 5.378800590732e-01 5.376639850590e-01 4.430292317328e-01 3.146557233911e-01 3.204444702898e-01 4.543957718348e-01 5.450982300830e-01 5.278771189060e-01 4.294953634912e-01 3.642259683105e-01 4.231065427100e-01 5.023779513569e-01 5.016556487657e-01 4.196840443151e-01 3.479958493014e-01 3.861539109810e-01 4.574776347748e-01 4.576537397032e-01 3.753764638840e-01 2.969020008131e-01 3.364227383975e-01 4.158152184200e-01 4.252527498042e-01 3.564993749526e-01 3.033461032370e-01 3.673561737820e-01 4.584244012858e-01 4.750494508950e-01 4.073119978173e-01 3.341190642134e-01 3.616914771833e-01 4.333002238934e-01 4.412036209693e-01 4.024840650152e-01 3.387400949802e-01 3.444113250708e-01 3.958152780997e-01 3.963970339930e-01 3.162658693176e-01 2.350991605604e-01 3.026558903423e-01 4.211702448641e-01 4.607106679759e-01 3.922678366648e-01 2.693983305901e-01 2.442655270917e-01 3.322925362566e-01 3.694496798150e-01 2.970189549719e-01 1.431820419726e-01 1.243691717080e-01 2.661609386514e-01 3.275939963208e-01 2.853412832295e-01 2.101465188051e-01 2.519427506244e-01 3.499842621870e-01 3.772390672552e-01 3.177993292823e-01 2.764389567209e-01 3.740966479904e-01 4.925973111563e-01 5.124112835955e-01 4.075337133013e-01 2.590713989058e-01 2.993708480544e-01 4.527420789189e-01 5.138720707522e-01 4.378241675743e-01 2.952157568619e-01 3.012634422035e-01 4.370184859203e-01 4.874645346067e-01 3.919509919218e-01 2.420499547257e-01 3.435975176067e-01 5.516088454443e-01 6.315291912862e-01 5.168797213636e-01 2.461335832844e-01 2.438539584065e-01 5.680697090598e-01 7.632739372851e-01 7.383898365241e-01 4.991209892648e-01 1.966299543053e-01 4.094225786480e-01 7.085159783031e-01 8.222934551703e-01 7.147978460926e-01 4.434457560168e-01 2.131218374615e-01 3.669994205888e-01 5.139451775710e-01 4.867667582653e-01 3.008505069955e-01 9.136242315735e-02 2.577537711570e-01 3.918994678586e-01 3.807200461183e-01 2.702225373205e-01 2.590642853015e-01 3.989992531133e-01 4.806481949487e-01 4.203141956333e-01 2.385192009108e-01 1.727839947231e-01 3.783597738067e-01 5.122471841939e-01 4.872554206246e-01 3.104400648741e-01 1.283608951324e-01 3.228036477000e-01 5.115345280750e-01 5.629517565670e-01 4.964008940285e-01 3.574303307354e-01 2.747345480208e-01 3.621537865436e-01 4.880693511845e-01 5.465401167720e-01 5.112340453523e-01 3.973292074970e-01 2.535530652935e-01 2.271291743761e-01 3.186671656442e-01 3.633658454352e-01 3.136902583729e-01 1.854614860160e-01 6.054501570899e-02 1.604849451620e-01 2.507495040253e-01 2.660426826886e-01 2.135480685410e-01 1.316682408635e-01 1.010404545189e-01 1.449712691508e-01 1.803926149093e-01 1.889804714431e-01 1.837989153075e-01 1.800059062611e-01 1.840502267685e-01 1.986609428872e-01 2.226662399732e-01 2.437137909786e-01 2.458931861501e-01 2.268646938312e-01 2.096534405947e-01 2.247523808665e-01 2.592634124640e-01 2.736848444716e-01 2.491099849182e-01 2.039500393881e-01 1.941751930140e-01 2.376272201303e-01 2.779587951244e-01 2.774888962106e-01 2.387112692910e-01 1.962200165738e-01 1.852010160322e-01 1.857863391906e-01 1.583517079597e-01 1.056689849829e-01 1.091986889516e-01 1.801863037273e-01 2.384012431533e-01 2.546486552092e-01 2.330921987022e-01 2.108653719296e-01 2.292004108476e-01 2.855689601152e-01 3.326249945099e-01 3.264213881395e-01 2.760193877325e-01 2.293457449528e-01 2.356552525128e-01 2.632986975571e-01 2.559145964357e-01 2.011494150300e-01 1.427661438324e-01 1.670382937026e-01 2.321552907141e-01 2.631584492777e-01 2.458690106820e-01 2.105191763446e-01 2.143733650788e-01 2.637043126651e-01 3.101491739144e-01 3.264658397064e-01 3.134747461617e-01 2.854768941663e-01 2.578904789363e-01 2.444304605019e-01 2.580024715467e-01 2.962793986943e-01 3.347660905914e-01 3.459732173992e-01 3.171682985070e-01 2.593274265988e-01 2.105321906273e-01 2.105836499632e-01 2.386802248054e-01 2.505864998649e-01 2.321639024952e-01 1.953943633347e-01 1.642322009566e-01 1.535324986485e-01 1.531531463129e-01 1.443602041019e-01 1.160486576084e-01 7.128749167457e-02 7.387367028981e-02 1.518554262976e-01 2.284202508715e-01 2.670099678450e-01 2.544678517293e-01 2.189636980774e-01 2.436963294041e-01 3.417386764073e-01 4.327135794818e-01 4.667692996262e-01 4.463709447431e-01 4.254612623657e-01 4.572969054797e-01 5.093877433119e-01 5.123626080383e-01 4.472194317838e-01 3.856174839007e-01 4.421267178718e-01 5.628689369587e-01 6.196855061503e-01 5.573767252943e-01 4.121591427394e-01 3.495230086937e-01 4.747034660057e-01 5.989362831677e-01 6.044885238339e-01 4.932557357149e-01 3.797794833949e-01 4.239401348665e-01 5.312438575937e-01 5.488839224899e-01 4.554049085556e-01 3.612748868888e-01 4.241803953855e-01 5.448486488325e-01 6.105699802573e-01 5.535556287647e-01 4.305878622439e-01 4.581462070434e-01 5.670143020668e-01 5.880958932569e-01 4.816354166695e-01 3.749341847811e-01 5.073647649913e-01 7.281839334518e-01 8.276205200972e-01 7.372545807626e-01 5.123843363212e-01 4.158249695217e-01 6.246579978196e-01 8.183343558461e-01 8.352398920851e-01 6.843412552653e-01 5.307099366837e-01 6.050588805079e-01 7.744350917408e-01 8.218793463925e-01 7.016017106556e-01 5.233126363891e-01 5.225876011713e-01 6.710056524644e-01 7.331155654656e-01 6.270644418557e-01 4.247925647722e-01 3.785880157014e-01 5.350690534747e-01 6.151039393844e-01 5.168226325746e-01 2.822867598753e-01 2.162808509679e-01 4.389729956451e-01 5.552688671130e-01 4.874520717890e-01 2.945952477923e-01 2.743339245724e-01 4.856874911050e-01 6.120190911993e-01 5.834716892710e-01 4.887954861500e-01 5.315009092270e-01 7.065759143992e-01 8.252830897936e-01 7.911260068321e-01 6.044909786723e-01 4.024501743039e-01 4.959601098713e-01 7.439302715927e-01 8.408952930868e-01 7.085027861175e-01 4.695131806148e-01 5.026426417654e-01 7.597821561487e-01 8.798660495448e-01 7.570450159356e-01 4.752922479738e-01 4.428380046408e-01 7.426866029873e-01 9.246477633661e-01 8.459095247966e-01 5.459375113285e-01 3.495934744816e-01 6.330441406571e-01 8.764538966849e-01 8.676037280366e-01 6.167915726937e-01 3.627034265241e-01 5.597125479458e-01 8.164581388667e-01 8.435169537691e-01 6.084415252738e-01 2.427531627184e-01 3.796211898189e-01 6.930142481000e-01 7.866003143336e-01 6.247369963407e-01 3.137334755029e-01 3.151110775352e-01 5.885436163834e-01 6.986368140486e-01 5.920680323928e-01 3.822240825608e-01 3.907089783889e-01 5.729115357355e-01 6.215473812115e-01 4.572612077890e-01 1.373629299627e-01 2.803734931609e-01 5.888635289604e-01 7.495071513298e-01 7.169629597523e-01 4.952107497968e-01 3.374299485857e-01 5.186719479562e-01 7.008935137343e-01 6.904044601887e-01 4.994618448762e-01 3.531547574522e-01 5.325502709147e-01 7.311818421919e-01 7.539801249695e-01 5.948392187804e-01 3.940508330021e-01 4.211427616138e-01 5.672421524658e-01 5.975510702747e-01 4.863105499669e-01 3.630595371625e-01 4.143985207069e-01 5.185980998966e-01 5.133507849617e-01 3.949673019261e-01 3.124438993977e-01 4.098997553234e-01 5.159527059652e-01 5.120489836682e-01 4.230784119028e-01 3.807736751881e-01 4.458765607163e-01 4.879492389483e-01 4.270850656899e-01 3.175138951353e-01 3.319821597277e-01 4.420296862026e-01 4.742786597187e-01 3.852251177188e-01 2.840120202111e-01 3.678993652762e-01 4.953703534541e-01 4.992129917596e-01 3.712291261653e-01 3.112657664379e-01 5.131433432985e-01 7.269656293896e-01 7.974045397262e-01 6.652779554388e-01 4.256752441920e-01 4.738890955851e-01 7.499916656911e-01 8.832570588481e-01 7.700565943107e-01 4.858838121730e-01 4.211227564578e-01 7.138170467833e-01 9.029875037651e-01 8.337724829180e-01 5.283687453481e-01 2.536526421479e-01 5.395271233454e-01 8.119154622152e-01 8.506585123433e-01 6.592966183683e-01 3.790918185705e-01 3.516250861639e-01 5.094698278860e-01 5.245089425375e-01 3.559808570047e-01 1.551011070231e-01 3.121135680623e-01 4.612901343912e-01 4.297892472462e-01 2.344670282320e-01 1.662779449325e-01 4.031107018210e-01 5.293895933706e-01 4.712200703779e-01 2.936947883685e-01 3.039440725435e-01 5.091969936908e-01 6.029740648420e-01 5.028142095976e-01 2.731759219277e-01 2.920243807843e-01 5.394245029894e-01 6.516058030833e-01 5.532410386013e-01 3.183842147302e-01 1.944112663981e-01 4.138365635249e-01 5.900866540016e-01 6.137440601382e-01 4.798836535606e-01 2.920590374440e-01 3.618292321222e-01 5.474324639401e-01 5.906854121824e-01 4.579940985568e-01 3.209197886843e-01 4.805803360368e-01 6.883062585965e-01 7.278638355642e-01 5.677712592378e-01 3.332190727144e-01 3.805217526071e-01 5.757718780155e-01 6.159774623545e-01 4.586354520591e-01 2.540329253805e-01 3.889926194439e-01 5.858615461900e-01 5.958530998996e-01 4.009299903138e-01 2.214776442245e-01 4.659822262656e-01 6.846478551542e-01 6.822226148873e-01 4.570468889326e-01 2.733949422477e-01 5.571286216350e-01 8.161594676253e-01 8.315485680198e-01 5.808339047163e-01 2.357163475641e-01 4.772811113376e-01 8.111221733484e-01 8.982555441740e-01 6.944945354495e-01 2.926859148090e-01 3.037656183102e-01 6.670905772545e-01 8.060777884960e-01 6.580797928046e-01 3.020928288023e-01 2.807164883109e-01 6.410905413273e-01 8.566257711426e-01 8.411214937686e-01 6.014344252260e-01 2.460940489267e-01 3.511840369048e-01 6.946815563358e-01 8.619677737720e-01 7.468210976262e-01 3.918991942168e-01 1.825671862033e-01 5.588369205601e-01 7.749719998123e-01 7.285600771256e-01 4.643390682061e-01 2.472283998309e-01 4.758891171068e-01 6.680041269601e-01 6.393488418264e-01 3.995011950095e-01 1.240616975077e-01 3.791882175342e-01 6.092688542386e-01 6.595104443088e-01 5.609736151774e-01 4.704061597133e-01 5.471456623295e-01 6.709933765406e-01 6.939985535551e-01 6.022022260699e-01 5.092382789652e-01 5.727674569738e-01 7.272232965799e-01 8.156441345996e-01 7.675910952127e-01 5.930214356507e-01 4.016298307039e-01 4.419056830745e-01 6.555357120678e-01 8.038517135652e-01 7.945182642452e-01 6.305164536382e-01 4.340018332125e-01 4.721247201567e-01 6.639007724177e-01 7.457462819529e-01 6.288101113738e-01 3.533685718156e-01 2.578394425531e-01 5.473331566051e-01 7.384970178691e-01 7.094257883370e-01 4.775875952366e-01 2.471883086511e-01 4.383424822504e-01 6.475304607486e-01 6.524853624719e-01 4.571468810968e-01 2.917173936107e-01 5.035525100205e-01 7.145511865504e-01 7.180647944210e-01 5.182955691771e-01 3.819520520493e-01 6.423010164516e-01 9.175048159065e-01 9.801916699985e-01 7.942859560013e-01 4.715576712924e-01 3.966491895991e-01 6.384564831188e-01 7.593134268232e-01 6.535239265763e-01 4.003783176514e-01 3.344422525336e-01 5.532581321052e-01 6.758904875784e-01 6.124661207105e-01 4.604667622296e-01 4.750593738294e-01 6.474695296048e-01 7.385448537889e-01 6.700489867946e-01 5.164457302743e-01 4.918818702420e-01 5.987439290172e-01 6.792605041571e-01 6.558756627616e-01 5.434159118306e-01 4.524956682432e-01 4.873053755937e-01 5.759438111943e-01 6.171354401151e-01 6.132238459932e-01 6.271767675364e-01 6.679707698475e-01 6.699991229399e-01 5.984947761037e-01 5.217821989628e-01 5.605420227486e-01 6.720255760183e-01 7.223254584870e-01 6.694533425388e-01 5.904501189601e-01 6.105794897967e-01 7.012977477897e-01 7.346525022105e-01 6.727044920067e-01 6.022445661022e-01 6.374954048696e-01 7.197582913839e-01 7.189004154269e-01 6.118579793229e-01 5.265837307631e-01 6.116627384667e-01 7.449800707852e-01 7.680394202027e-01 6.732426596619e-01 6.138674199133e-01 7.282563835822e-01 8.718460425984e-01 8.762316237926e-01 7.189095994330e-01 5.609607709185e-01 6.554349315463e-01 8.559789090226e-01 9.197998383154e-01 7.853790025730e-01 5.504308610217e-01 4.852699409702e-01 6.456687279862e-01 7.231549151778e-01 6.322821615840e-01 4.504889806005e-01 4.417824589359e-01 6.114037119295e-01 6.895570969760e-01 5.875762123861e-01 3.889030387678e-01 3.905182831630e-01 5.874339068967e-01 6.848044532367e-01 5.965530802437e-01 3.759401778334e-01 2.631002998236e-01 4.177407484571e-01 5.191730879733e-01 4.686210478115e-01 3.313921467906e-01 3.071866834729e-01 4.176241588669e-01 4.706584692016e-01 4.270023869663e-01 3.816735972191e-01 4.297722159803e-01 4.851963819577e-01 4.565669399879e-01 3.949051057068e-01 4.590864387424e-01 6.031270727527e-01 6.540897078878e-01 5.413792435442e-01 3.536185635417e-01 4.233267011352e-01 6.633688899776e-01 7.718352324977e-01 6.632764070693e-01 4.218639472846e-01 4.297751531417e-01 7.049101800457e-01 8.558353855417e-01 7.733838177197e-01 6.047263703213e-01 6.163562816535e-01 8.721021459428e-01 1.106921903303e+00 1.159698764179e+00 1.000627181163e+00 7.345364828876e-01 6.650131128619e-01 9.129580908618e-01 1.153099087277e+00 1.153045778878e+00 9.311858576640e-01 7.473085940689e-01 8.779513806686e-01 1.084499280286e+00 1.109462563241e+00 9.511927341502e-01 8.268029663218e-01 9.385093666579e-01 1.103147955123e+00 1.107522993362e+00 9.523287742300e-01 8.425013224442e-01 9.511051885187e-01 1.096585781555e+00 1.075530897339e+00 8.809688209107e-01 7.118372484564e-01 7.892117778538e-01 9.353055848873e-01 9.291852665369e-01 7.708988895591e-01 6.606549617066e-01 7.547496732838e-01 8.529362324563e-01 7.796590321675e-01 5.920477057686e-01 6.058381165528e-01 8.551103965761e-01 1.001012034344e+00 8.862423485134e-01 5.450852977351e-01 3.620119925735e-01 7.048783482450e-01 9.666849017714e-01 9.498995087784e-01 6.848121478665e-01 4.455919200190e-01 6.335795950136e-01 8.830121686188e-01 9.202795747758e-01 7.395956699092e-01 5.908361638841e-01 7.510084029373e-01 9.441609152503e-01 9.247226208784e-01 7.149917018157e-01 6.402316410309e-01 9.074207087217e-01 1.143929929237e+00 1.121695150503e+00 8.578907144519e-01 6.674410406961e-01 9.038816483117e-01 1.188221185156e+00 1.212734357253e+00 9.579084029823e-01 7.008826592173e-01 8.944605269790e-01 1.233933065832e+00 1.342777720421e+00 1.154670161536e+00 8.485343512404e-01 8.263948522028e-01 1.073643772856e+00 1.195790171884e+00 1.067918788111e+00 8.355803340235e-01 8.351515576261e-01 1.050023556323e+00 1.152937812017e+00 1.033207718911e+00 8.352208828323e-01 8.640518902538e-01 1.077054546754e+00 1.181278981052e+00 1.090218013602e+00 9.567379655594e-01 1.023298245290e+00 1.212857260949e+00 1.278372217339e+00 1.195789081819e+00 1.129140885877e+00 1.193958925704e+00 1.354564174996e+00 1.464759276297e+00 1.435427877730e+00 1.290381302027e+00 1.156943798223e+00 1.161783305181e+00 1.294294265965e+00 1.370802192608e+00 1.281387951246e+00 1.094413974504e+00 1.034107730175e+00 1.186523837062e+00 1.334255085933e+00 1.301528702156e+00 1.094930978131e+00 8.987866638066e-01 9.243444406070e-01 1.056594902321e+00 1.077043180518e+00 9.558705110925e-01 8.438590573020e-01 8.917695815488e-01 9.894202419519e-01 9.740275138568e-01 8.635717159082e-01 8.570826051867e-01 1.033402157095e+00 1.182699509904e+00 1.137779097477e+00 9.157399609964e-01 7.655494429073e-01 9.303442707848e-01 1.149812073169e+00 1.157272930697e+00 9.130631902268e-01 6.205932146098e-01 7.085569074369e-01 9.804067302444e-01 1.047127717093e+00 8.243040609968e-01 4.884975333645e-01 6.136728832285e-01 9.819378160575e-01 1.130498803593e+00 9.739355675162e-01 6.867189174878e-01 6.527472883647e-01 9.303758948209e-01 1.125692677057e+00 1.083183203020e+00 8.586143451111e-01 7.071594369155e-01 8.432928004091e-01 1.023362981203e+00 1.024214291874e+00 8.313516344933e-01 6.148840528100e-01 6.439850442661e-01 8.053327377079e-01 8.435023258366e-01 7.115584781727e-01 5.506724700298e-01 5.972486373035e-01 7.569356976491e-01 8.103581025060e-01 7.173362134809e-01 6.082354991283e-01 6.696094632964e-01 8.172176343207e-01 8.637088970551e-01 7.571536373546e-01 5.948465379336e-01 5.789705473518e-01 7.023516287126e-01 7.647332145690e-01 6.935457167613e-01 5.740960675196e-01 5.805090382655e-01 6.922561332352e-01 7.345472840294e-01 6.487557419967e-01 5.482668615316e-01 6.337177074667e-01 8.208619127502e-01 9.054928042666e-01 8.114755943482e-01 6.066740657220e-01 5.366849457533e-01 7.138999724050e-01 8.722760493611e-01 8.537045750579e-01 6.534387790856e-01 4.101262687039e-01 4.390214193141e-01 6.371306641591e-01 7.215260079947e-01 6.358663869304e-01 4.622729249721e-01 4.314307187630e-01 6.036273653549e-01 7.537998173809e-01 7.805718064759e-01 6.933143091883e-01 5.743438701808e-01 5.358918419651e-01 5.926070247792e-01 6.510097555501e-01 6.489908019997e-01 5.858909203490e-01 5.079370783713e-01 4.836924849398e-01 5.290043202595e-01 5.812579213724e-01 5.841805132123e-01 5.357024270963e-01 4.936488711149e-01 5.220258992311e-01 5.879183704245e-01 6.087321380661e-01 5.528532579863e-01 4.754024841670e-01 4.907912573843e-01 5.941754809334e-01 6.644558938929e-01 6.352883940932e-01 5.331648651942e-01 4.875660302595e-01 5.455163508365e-01 6.305577838067e-01 6.580871303483e-01 6.213134754588e-01 5.900599072032e-01 6.451294863193e-01 7.567743994251e-01 8.283620941106e-01 8.010475687179e-01 6.859429519973e-01 5.789561934952e-01 5.989788402897e-01 7.292784669092e-01 7.892186837777e-01 7.066822237412e-01 5.339683885148e-01 4.360686853948e-01 5.086432779458e-01 5.797950597612e-01 5.310790626888e-01 3.798987463329e-01 2.777744436794e-01 3.615146320770e-01 4.441291734782e-01 4.137070216657e-01 3.008467178587e-01 2.635877398978e-01 3.598660206356e-01 4.158388962980e-01 3.641935188393e-01 2.777246520280e-01 3.366877865249e-01 4.711643279069e-01 5.153514352801e-01 4.171739052375e-01 2.350425038498e-01 2.589051516111e-01 4.576233217581e-01 5.613911806057e-01 5.097593420630e-01 3.457679649683e-01 2.651824335322e-01 4.045987083177e-01 5.215896674026e-01 5.173461147856e-01 4.358762307134e-01 4.253223743419e-01 5.315584976191e-01 6.118916252862e-01 5.766880883902e-01 4.427818638632e-01 3.462306928987e-01 4.242209702502e-01 5.345491978646e-01 5.518675801887e-01 4.736636348269e-01 3.837331761112e-01 3.783906358697e-01 4.141374062636e-01 4.068772359174e-01 3.784974512401e-01 4.241541540681e-01 5.314865945870e-01 5.937909282718e-01 5.526601963490e-01 4.374784440895e-01 3.855732755081e-01 4.832993891614e-01 5.861356449664e-01 5.823630484140e-01 4.676916658080e-01 3.561403323165e-01 4.244315308615e-01 5.679977539417e-01 6.236524709721e-01 5.499772336239e-01 4.109946817972e-01 3.888356040011e-01 5.234994848620e-01 6.269738978450e-01 6.062817821120e-01 4.815929534188e-01 3.991518083338e-01 5.060385994743e-01 6.554343501934e-01 7.000339823370e-01 6.082290866708e-01 4.503281171478e-01 4.085763571933e-01 5.293848323586e-01 6.247836134008e-01 6.054755722515e-01 5.156890375407e-01 4.859188039661e-01 5.591827584919e-01 6.379132014930e-01 6.378907700688e-01 5.437202318475e-01 4.137055545570e-01 4.101243735069e-01 5.307400642531e-01 6.056606539900e-01 5.531496625681e-01 4.053617499208e-01 3.386184083189e-01 4.589262796737e-01 5.589721624999e-01 5.293313918808e-01 4.215799962117e-01 4.393549670211e-01 6.009265013798e-01 6.899153245540e-01 5.954193422685e-01 3.498132670109e-01 3.248303183591e-01 6.402248019836e-01 8.536775262887e-01 8.271128905354e-01 5.631263237568e-01 2.984482954040e-01 5.783244828710e-01 9.084208998312e-01 1.008716957553e+00 8.423143991383e-01 5.438535887533e-01 5.335496861523e-01 8.196089943408e-01 9.769930757139e-01 8.764396007449e-01 5.798760185710e-01 4.158436513515e-01 6.569516811451e-01 8.567821409641e-01 8.244949753752e-01 5.983051160873e-01 4.529474633051e-01 6.466495835334e-01 8.378681567008e-01 8.214099931283e-01 6.280428425073e-01 4.853570172082e-01 6.032687073765e-01 7.805797977426e-01 7.860930012952e-01 5.854300160097e-01 3.488224453885e-01 4.709345398920e-01 7.080745509418e-01 7.820131860903e-01 6.719834074454e-01 5.269271048525e-01 5.888814028229e-01 7.644567290973e-01 8.372595081839e-01 7.560724237990e-01 6.099148094507e-01 5.699766080475e-01 6.523354112991e-01 7.050950603584e-01 6.737395475042e-01 6.295615528644e-01 6.616809722734e-01 7.338178928604e-01 7.586190287890e-01 7.206077232283e-01 6.741485278387e-01 6.631603408147e-01 6.628853466369e-01 6.492399958496e-01 6.624308400487e-01 7.315897984429e-01 7.881167944899e-01 7.458430499634e-01 6.097844210715e-01 5.444233106797e-01 6.897075657571e-01 8.565653442036e-01 8.642072088828e-01 6.815336722272e-01 4.675049212220e-01 5.662363322530e-01 8.003231350830e-01 8.614987597097e-01 7.465914984975e-01 5.550793493163e-01 5.299064946400e-01 7.590392558798e-01 9.888146960713e-01 1.064336404413e+00 9.504968225545e-01 6.373499844020e-01 4.676725575262e-01 7.504972955735e-01 9.939282075062e-01 9.722043924609e-01 7.180084293821e-01 4.935547387435e-01 6.885695458163e-01 9.684516634305e-01 1.043432432614e+00 8.811969219868e-01 6.480563678039e-01 6.868552186201e-01 9.224970423377e-01 1.025856125018e+00 8.893618406702e-01 6.090679757716e-01 5.600050702721e-01 8.412915789715e-01 1.044894528223e+00 1.007434437818e+00 7.650869304323e-01 5.773292013448e-01 7.516986570132e-01 1.000135169613e+00 1.059669379139e+00 8.949535888302e-01 6.504969567690e-01 6.433701001265e-01 8.587532577696e-01 9.903458987574e-01 9.365008464532e-01 7.825402906176e-01 7.521167232227e-01 9.127953847238e-01 1.060074234927e+00 1.060603782273e+00 9.339040681408e-01 8.291517809806e-01 8.896873841812e-01 1.030038936757e+00 1.100684834568e+00 1.074169861195e+00 9.742438646848e-01 8.794768115970e-01 8.807483875169e-01 9.806179691056e-01 1.093487144531e+00 1.143782803784e+00 1.108965626515e+00 1.028079139654e+00 9.928754899053e-01 1.068891348511e+00 1.201837008975e+00 1.280132775155e+00 1.234661759176e+00 1.080993311986e+00 9.424104787179e-01 9.826309677945e-01 1.163261484345e+00 1.296090586915e+00 1.263815693585e+00 1.069685793792e+00 8.627111797119e-01 8.939737484395e-01 1.128351313111e+00 1.305367543992e+00 1.287559500412e+00 1.084179094635e+00 8.601496736364e-01 8.850727518307e-01 1.113889746732e+00 1.271691370390e+00 1.226604114082e+00 1.001592376711e+00 7.781236586914e-01 8.199924459311e-01 1.032568358695e+00 1.151400734955e+00 1.085991441416e+00 9.108924565682e-01 8.401443686697e-01 9.859197002930e-01 1.159891090729e+00 1.192774090514e+00 1.070064650882e+00 9.331459685266e-01 9.851379136835e-01 1.180947575016e+00 1.305003601823e+00 1.239827012100e+00 1.010767761983e+00 8.086519575558e-01 8.925755520840e-01 1.146258654824e+00 1.314407466051e+00 1.307151130185e+00 1.171866604638e+00 1.049517698023e+00 1.056907124836e+00 1.139936446416e+00 1.181176651732e+00 1.156148375597e+00 1.135264701315e+00 1.181387240361e+00 1.249529900769e+00 1.243406651109e+00 1.124940934741e+00 9.613208238416e-01 8.987606646733e-01 9.825571318763e-01 1.074175266433e+00 1.057238255757e+00 9.394366571015e-01 8.466296603292e-01 8.975989517206e-01 1.009457351787e+00 1.026618936297e+00 8.921582170553e-01 6.889105007526e-01 6.477803421573e-01 8.275215770576e-01 9.855513600290e-01 9.745105299134e-01 7.888428837948e-01 5.628747336545e-01 5.644609449932e-01 7.482744378097e-01 8.470270026148e-01 7.733278140345e-01 6.007365273654e-01 5.646796979275e-01 7.444150786601e-01 8.970857111647e-01 8.746271876485e-01 6.736695373661e-01 4.628017120828e-01 5.713371324918e-01 8.215273255335e-01 9.277484904330e-01 8.055718419275e-01 4.961737710202e-01 2.885242803043e-01 5.796268221764e-01 8.495638892002e-01 8.985189704757e-01 6.987414668193e-01 3.224356817088e-01 2.448454034628e-01 6.166073579421e-01 8.307827257289e-01 8.017525183567e-01 5.512195440306e-01 2.587860000826e-01 4.504576778054e-01 7.461483937962e-01 8.545318107557e-01 7.307466329102e-01 4.426195461781e-01 3.131154268708e-01 5.902822809077e-01 8.185876634687e-01 8.479509715061e-01 6.795150558356e-01 4.393579191277e-01 4.415784834177e-01 6.602897476148e-01 7.985313916698e-01 7.776793925250e-01 6.542690349911e-01 5.874313821930e-01 6.714316313584e-01 7.779996146144e-01 7.913194233189e-01 7.162251959728e-01 6.558844234860e-01 6.979979785924e-01 7.744668372596e-01 7.777260443725e-01 6.897513911369e-01 6.005192705888e-01 6.263849056372e-01 7.171855111397e-01 7.435874041588e-01 6.731739097575e-01 6.104598032577e-01 7.005155709142e-01 8.689138061422e-01 9.480678787554e-01 8.657830959919e-01 6.863812989882e-01 6.458553081204e-01 8.488240804253e-01 1.045294429949e+00 1.053143692408e+00 8.349178926155e-01 5.130841575285e-01 5.215540849707e-01 8.469509732491e-01 1.047738785773e+00 9.822278791825e-01 6.698399708254e-01 3.869473256706e-01 6.897791034825e-01 1.073806888289e+00 1.217925487491e+00 1.048521589557e+00 6.236969176738e-01 3.109483980230e-01 7.203951573613e-01 1.085121780839e+00 1.157781312038e+00 9.060844313232e-01 4.106663092258e-01 2.167027053543e-01 7.077763843075e-01 9.678756353284e-01 9.074709004435e-01 5.529086430446e-01 1.538896270969e-01 5.937613390559e-01 9.729864885428e-01 1.062459041648e+00 8.269975168155e-01 3.675126517757e-01 3.994612370528e-01 8.938150195344e-01 1.173394141263e+00 1.116737334343e+00 7.318851303932e-01 1.573315729265e-01 5.354713038158e-01 1.018372080739e+00 1.202300867996e+00 1.032723549930e+00 5.850062275437e-01 3.239015463450e-01 7.970359438790e-01 1.158274121924e+00 1.194586231696e+00 8.906048459443e-01 3.958327844619e-01 4.931452303674e-01 9.837566137907e-01 1.235616084855e+00 1.138615327228e+00 7.249019888101e-01 2.142668819012e-01 5.833546032229e-01 1.010638862261e+00 1.139313760165e+00 9.373411020082e-01 5.287874798401e-01 4.519982804089e-01 8.506362681247e-01 1.097985010827e+00 1.032031934018e+00 6.755448982129e-01 3.188382221848e-01 6.715045492594e-01 1.070269003094e+00 1.188652095593e+00 9.738217099330e-01 5.217539586402e-01 3.851052773249e-01 8.487287050132e-01 1.162178180826e+00 1.159524171752e+00 8.576917695917e-01 4.911502893770e-01 6.644654596195e-01 1.058557068415e+00 1.230780494063e+00 1.087369086850e+00 7.099582334168e-01 5.049591296832e-01 8.595383752709e-01 1.207784286650e+00 1.295774936641e+00 1.107529188456e+00 7.992066530435e-01 7.268205115122e-01 9.569099369910e-01 1.127521338821e+00 1.081334742301e+00 8.744027910596e-01 7.447865948975e-01 8.659119377228e-01 1.010863100247e+00 9.631453176676e-01 6.944451713259e-01 4.187925812182e-01 6.271499485726e-01 9.649793912006e-01 1.092068059217e+00 9.325246825490e-01 5.617728383132e-01 4.021888331135e-01 7.758242513066e-01 1.079311696706e+00 1.114146301764e+00 8.749200366988e-01 5.248031875555e-01 5.386989254706e-01 8.532193182046e-01 1.014274340638e+00 9.070507452185e-01 5.970202119512e-01 4.289936846896e-01 7.075487238769e-01 9.546226692067e-01 9.535328674657e-01 7.005788574524e-01 4.098890576785e-01 5.939661934654e-01 9.197539366541e-01 1.027626364822e+00 8.440983506793e-01 4.768324208770e-01 4.931673172603e-01 9.290276248596e-01 1.211721991389e+00 1.176394889805e+00 8.149730202690e-01 2.901514355011e-01 5.497471841147e-01 1.055037743732e+00 1.283562599888e+00 1.151089395040e+00 7.109014925276e-01 3.142723190941e-01 7.451549062478e-01 1.166473054994e+00 1.268883826175e+00 1.012969830846e+00 5.314294179553e-01 5.129523304944e-01 1.037401509556e+00 1.384264081066e+00 1.389791643264e+00 1.068964038704e+00 6.396933260425e-01 7.058719901084e-01 1.131978183792e+00 1.384174845841e+00 1.331711358304e+00 1.040849048396e+00 7.894190841774e-01 9.226079363035e-01 1.204104657187e+00 1.317415251754e+00 1.192189211634e+00 9.386952155515e-01 8.264749424276e-01 9.846738736115e-01 1.170108240859e+00 1.210472878558e+00 1.112056197762e+00 9.968251304329e-01 9.829100995793e-01 1.035680119843e+00 1.053953461755e+00 1.031853095485e+00 1.053720102124e+00 1.152014899478e+00 1.234605440496e+00 1.203428114592e+00 1.063860391889e+00 9.591230989148e-01 1.042190774441e+00 1.216543094978e+00 1.287620787381e+00 1.179270454860e+00 9.782727941631e-01 9.202483194406e-01 1.089561908597e+00 1.252026901163e+00 1.227323695534e+00 1.019002137918e+00 8.490102995131e-01 1.000687382774e+00 1.287862018869e+00 1.411085086446e+00 1.263033388228e+00 9.285996184421e-01 7.725382302826e-01 1.065634981995e+00 1.394295167518e+00 1.472405872503e+00 1.247256517863e+00 8.564940306004e-01 7.235656953311e-01 1.027098144961e+00 1.286349825242e+00 1.274093379709e+00 1.006562386457e+00 7.328576728419e-01 8.554899621790e-01 1.158968133541e+00 1.277789941357e+00 1.114654683241e+00 7.829894593840e-01 6.886902745476e-01 9.991106579483e-01 1.263051980888e+00 1.261624441658e+00 1.003009766595e+00 7.265081891578e-01 8.495466864677e-01 1.172882031368e+00 1.321636427882e+00 1.193105735746e+00 8.984369036181e-01 8.080158650628e-01 1.093664850768e+00 1.367363296650e+00 1.393113937098e+00 1.157079553973e+00 8.526876148812e-01 8.622532193118e-01 1.134906848967e+00 1.291971924752e+00 1.193570784708e+00 9.230443202828e-01 7.984075476692e-01 1.014272605691e+00 1.238598698735e+00 1.228536145931e+00 9.719392936433e-01 7.158977352602e-01 8.901647939723e-01 1.250963414622e+00 1.418297526516e+00 1.273589758059e+00 8.822123492241e-01 5.806259109214e-01 8.228275004270e-01 1.138344544368e+00 1.194030355829e+00
 3.706752292646e-01 3.599835894617e-01 3.139895902651e-01 2.759282390166e-01 2.844387198599e-01 3.044784901971e-01 2.862817367024e-01 2.325302791121e-01 2.201309010416e-01 3.004866782090e-01 3.935635401801e-01 4.361235507209e-01 4.144998443019e-01 3.553191258015e-01 3.126690138904e-01 3.171380392156e-01 3.334268734185e-01 3.213073341566e-01 2.818494508875e-01 2.538035379563e-01 2.709714201647e-01 3.104222007618e-01 3.354517064049e-01 3.377778972530e-01 3.332448083652e-01 3.439138903989e-01 3.754305312234e-01 4.006091226790e-01 4.148511289039e-01 4.194911746828e-01 4.132733911553e-01 4.017040970482e-01 3.935823423437e-01 3.931630660503e-01 3.948888525653e-01 3.885167527622e-01 3.699152492438e-01 3.523135287165e-01 3.391765995060e-01 3.188216684055e-01 3.246633003785e-01 3.550073928254e-01 3.749180012361e-01 3.640447365350e-01 3.346541962598e-01 3.178149722459e-01 3.244314172265e-01 3.310575078851e-01 3.178135951058e-01 2.929810105889e-01 2.810317285380e-01 2.876242070683e-01 2.935277655184e-01 2.898516301852e-01 2.919102088733e-01 3.117057942795e-01 3.308196640591e-01 3.221601055983e-01 2.818805433118e-01 2.409691776443e-01 2.410565469556e-01 2.683950829241e-01 2.785352091598e-01 2.614562636076e-01 2.478269926903e-01 2.665255773395e-01 2.931288972067e-01 2.894997139146e-01 2.537269187007e-01 2.308445708218e-01 2.612393408029e-01 3.040830028409e-01 3.072287584405e-01 2.645588454298e-01 2.251847593049e-01 2.527102368270e-01 3.115440508653e-01 3.377996818564e-01 3.180476719502e-01 2.851710931630e-01 2.826420236635e-01 3.008701988722e-01 3.007780516893e-01 2.848628959422e-01 3.031911486904e-01 3.681407275226e-01 4.208869956008e-01 4.099630125548e-01 3.280620789245e-01 2.264068959869e-01 2.173549017165e-01 2.824160482354e-01 3.040527465506e-01 2.511312492609e-01 1.783897179605e-01 2.141003025928e-01 3.070874244388e-01 3.497153379211e-01 3.259450082900e-01 2.982681106003e-01 3.517199442235e-01 4.460390569828e-01 4.954541286063e-01 4.702830801747e-01 4.058959728003e-01 3.838019672356e-01 4.281627722332e-01 4.649553451708e-01 4.425044641690e-01 3.817062396463e-01 3.619705235628e-01 4.131425846451e-01 4.577972963759e-01 4.338616363194e-01 3.461660603341e-01 2.778374629621e-01 3.082898261135e-01 3.822365627387e-01 4.109711273944e-01 3.755251959720e-01 3.155622020731e-01 3.145294432251e-01 3.899683638418e-01 4.656836887851e-01 4.893812890982e-01 4.565662051379e-01 4.012130156785e-01 3.723322829800e-01 4.144549421602e-01 4.735815195798e-01 4.952590427103e-01 4.826918128015e-01 4.810529937702e-01 5.161672851823e-01 5.528129262848e-01 5.451375207024e-01 4.911295419235e-01 4.464517189231e-01 4.718277877096e-01 5.329357583458e-01 5.507018579745e-01 4.918718118873e-01 3.932302936415e-01 3.608268537346e-01 4.362612907172e-01 5.166223912912e-01 5.340350497478e-01 5.002096470413e-01 4.810587534513e-01 5.198339006720e-01 5.737212878215e-01 5.874956953531e-01 5.599795181912e-01 5.406833403093e-01 5.685892707337e-01 6.136763592542e-01 6.259011103523e-01 5.987888832344e-01 5.739382268636e-01 5.902469398793e-01 6.276986927924e-01 6.421246342987e-01 6.253749548170e-01 6.091201558984e-01 6.168677985120e-01 6.240881654010e-01 5.939735067968e-01 5.324657852029e-01 4.973197202523e-01 5.258795522859e-01 5.655954848602e-01 5.524868581300e-01 4.871707123941e-01 4.432286345070e-01 4.825795002223e-01 5.454897714370e-01 5.540664765496e-01 5.079174019154e-01 4.832189358340e-01 5.343600998002e-01 5.960090932697e-01 5.899356769458e-01 5.188958098712e-01 4.799502375089e-01 5.500511617986e-01 6.398360463138e-01 6.428696466678e-01 5.440611354757e-01 4.408936929453e-01 4.809902989128e-01 5.961189030682e-01 6.340918378605e-01 5.523855815709e-01 4.267215312287e-01 4.245841295292e-01 5.338887625557e-01 5.873922150450e-01 5.293657983289e-01 4.368680222645e-01 4.658318588095e-01 5.820209536782e-01 6.283971413369e-01 5.524962501504e-01 4.426387613455e-01 4.936344528981e-01 6.573340336537e-01 7.862184595356e-01 8.024994992145e-01 6.904073670608e-01 5.176363419317e-01 4.559830170444e-01 5.835684094795e-01 7.236180726211e-01 7.555266799759e-01 6.576133479045e-01 4.838981190672e-01 3.781191059517e-01 4.497597440387e-01 5.560207699140e-01 5.647410100903e-01 4.810932135678e-01 4.096892323204e-01 4.475999119151e-01 5.144088376387e-01 5.095663126653e-01 4.329116687886e-01 3.784998033742e-01 4.251612335919e-01 4.917999485432e-01 4.942071848205e-01 4.445896060457e-01 4.295020960936e-01 4.832002296849e-01 5.188975298345e-01 4.643893333266e-01 3.379367160140e-01 2.925006686415e-01 4.151077567503e-01 5.199707930870e-01 5.002770943299e-01 3.472009488799e-01 1.454889903601e-01 2.274695231733e-01 3.906680547124e-01 4.340515148146e-01 3.483199595436e-01 2.220995970640e-01 2.588948934029e-01 3.747970217509e-01 4.012482699151e-01 3.153441067566e-01 2.187474204448e-01 3.025347321215e-01 4.314867876732e-01 4.589098623704e-01 3.582965444223e-01 2.047477861721e-01 2.458736366450e-01 4.091760688289e-01 4.814942298863e-01 4.249491450588e-01 3.007724596655e-01 2.811155901603e-01 3.851343242561e-01 4.346240538948e-01 3.627877493620e-01 1.991578207221e-01 1.422476640565e-01 2.840852581702e-01 3.529991319859e-01 2.967109504889e-01 1.637722246485e-01 1.890602500390e-01 3.360960194362e-01 3.975835870045e-01 3.299302428677e-01 1.735554387679e-01 1.747344649056e-01 3.416471618360e-01 4.265455016376e-01 3.836046029804e-01 2.575404615068e-01 2.318864946395e-01 3.609443604427e-01 4.415383640562e-01 4.019066151476e-01 2.758483686356e-01 2.366514996473e-01 3.611034411646e-01 4.444623694215e-01 4.016844243550e-01 2.593920342729e-01 2.279807883482e-01 4.052183482996e-01 5.383960418569e-01 5.355952968472e-01 4.059242102370e-01 2.871514957007e-01 3.988209125957e-01 5.641613102150e-01 6.445627140336e-01 6.077230324660e-01 4.725710044689e-01 3.393671765758e-01 3.842397989544e-01 5.450605203670e-01 6.457971349724e-01 5.958952062901e-01 4.218684656118e-01 2.765037767547e-01 3.645292891586e-01 4.956352802809e-01 5.177286953686e-01 4.213576358474e-01 2.862613779993e-01 2.817761163650e-01 3.892852699805e-01 4.502695627371e-01 4.212677854530e-01 3.352921356821e-01 2.784099274971e-01 3.031928482894e-01 3.370583665050e-01 3.189822396050e-01 2.618791190136e-01 2.457661559923e-01 3.107210764925e-01 3.773393869574e-01 3.868105898576e-01 3.405838878917e-01 3.032182813173e-01 3.490266651086e-01 4.321632420515e-01 4.698438793174e-01 4.329367409126e-01 3.575575475382e-01 3.400787320575e-01 4.094552971383e-01 4.692012661403e-01 4.557000473667e-01 3.881427948687e-01 3.695887376458e-01 4.560378100924e-01 5.446727497541e-01 5.461156121008e-01 4.525160578274e-01 3.578874434706e-01 4.143674839663e-01 5.492329783925e-01 6.159089351763e-01 5.693188047905e-01 4.571740049587e-01 4.138089497455e-01 4.977712007347e-01 5.813146949651e-01 5.774868130421e-01 4.980667811448e-01 4.317219397394e-01 4.506476249266e-01 4.880980132084e-01 4.561263470275e-01 3.518870981249e-01 2.834203238903e-01 3.615962234076e-01 4.636922407654e-01 4.842452456980e-01 4.174006156825e-01 3.403305879617e-01 3.623562915981e-01 4.464950908843e-01 4.958388117322e-01 4.934407110907e-01 4.856798651293e-01 5.133317844462e-01 5.492854445082e-01 5.446759716328e-01 4.969479262644e-01 4.648624143763e-01 5.052797872598e-01 5.792235463988e-01 6.119878283320e-01 5.714408329680e-01 4.787740269315e-01 4.029431162630e-01 4.149229710938e-01 4.874424122129e-01 5.447429955899e-01 5.445754395503e-01 4.787529721805e-01 3.719490034843e-01 3.001044760341e-01 3.447896119508e-01 4.370286330520e-01 4.805883900017e-01 4.452791527988e-01 3.651819187555e-01 3.370376763342e-01 4.050465653200e-01 4.803529443601e-01 5.005272668394e-01 4.788054396033e-01 4.759020219282e-01 5.186975442652e-01 5.587121556202e-01 5.501852039149e-01 5.073375886474e-01 4.937720827020e-01 5.343370055869e-01 5.679622009016e-01 5.378333554001e-01 4.573132117706e-01 4.192719105708e-01 4.867934523102e-01 5.759506821907e-01 6.031962009736e-01 5.626209360420e-01 5.116590937539e-01 5.107584276898e-01 5.406258940903e-01 5.428007937505e-01 5.021140991628e-01 4.512116188953e-01 4.220850063499e-01 4.035243071332e-01 3.812392997819e-01 3.895434534924e-01 4.521127727235e-01 5.309030753786e-01 5.684129134979e-01 5.181753837915e-01 3.922311182914e-01 2.996482226464e-01 3.856516494420e-01 5.284602524436e-01 5.897531159581e-01 5.235485940562e-01 3.472907023289e-01 1.817050163313e-01 3.099209370473e-01 4.636244147375e-01 4.670487169417e-01 3.200205624129e-01 2.061616146851e-01 3.971371080877e-01 5.861744066072e-01 6.307222641176e-01 5.303751326869e-01 4.108899641991e-01 4.668198282904e-01 6.011433588005e-01 6.345468429393e-01 5.371412707590e-01 4.351661131189e-01 5.195699953402e-01 6.729804888221e-01 7.085807551131e-01 5.768282556496e-01 3.759453848487e-01 4.114282641087e-01 6.264170850120e-01 7.349532295349e-01 6.562979479187e-01 4.452003949970e-01 3.476551283537e-01 5.192883997020e-01 6.529475549746e-01 6.102475169210e-01 4.162047731054e-01 3.027811741034e-01 4.950698382826e-01 6.699666351433e-01 6.686761500124e-01 4.855707064351e-01 2.624875120057e-01 3.811806592309e-01 6.090684747288e-01 6.966467616610e-01 6.160760890650e-01 4.587685217001e-01 4.139747135127e-01 5.087968471337e-01 5.631057692460e-01 4.824919600105e-01 2.867943028233e-01 1.211872787987e-01 2.533316307752e-01 3.628669216783e-01 3.594740699847e-01 2.807452871973e-01 2.277218622486e-01 2.463634824641e-01 2.419655649111e-01 1.764543859022e-01 1.796556986627e-01 3.239406156163e-01 4.490731124386e-01 4.762203583080e-01 3.942390813405e-01 2.710100522790e-01 2.842777562787e-01 4.210470238600e-01 5.200020009457e-01 5.361213829518e-01 4.973956955314e-01 4.630112918938e-01 4.570154675539e-01 4.419682093187e-01 3.853227390587e-01 3.111450069065e-01 2.914494306917e-01 3.342303689948e-01 3.620254057595e-01 3.341041124003e-01 2.706836963587e-01 2.365206946321e-01 2.607531052799e-01 2.863323842636e-01 2.761172228545e-01 2.493469745560e-01 2.581798461651e-01 3.189402051707e-01 3.727458216296e-01 3.880811975649e-01 3.649957651055e-01 3.154801697418e-01 2.701364836520e-01 2.749315858314e-01 3.314661979515e-01 3.907368362477e-01 4.137781467933e-01 3.866084223519e-01 3.421249930773e-01 3.648085871058e-01 4.684182976551e-01 5.617731423807e-01 5.722677805061e-01 4.830813754243e-01 3.502364065351e-01 3.248736435334e-01 4.349844045768e-01 5.204802060252e-01 5.108386143335e-01 4.318620298719e-01 3.851601374794e-01 4.357532115569e-01 4.975702197376e-01 4.924282512477e-01 4.315880375923e-01 4.005559247532e-01 4.484149812481e-01 4.983567598835e-01 4.798495944827e-01 4.053527164568e-01 3.690896583015e-01 4.272612986241e-01 4.880983055677e-01 4.728556530396e-01 3.926306952155e-01 3.506726917538e-01 4.198075853320e-01 4.992530712039e-01 5.002142887891e-01 4.244673125809e-01 3.589205408752e-01 3.924337369610e-01 4.572413063459e-01 4.561054454794e-01 4.181702927468e-01 3.882537385596e-01 4.186357245811e-01 4.583911071556e-01 4.328327316109e-01 3.417203498069e-01 3.009668087980e-01 4.048277610546e-01 5.169087473690e-01 5.272378496087e-01 4.137573283694e-01 2.367332774328e-01 2.144455625460e-01 3.519469947543e-01 4.142043493261e-01 3.489725665255e-01 1.888714517230e-01 1.157469490980e-01 2.534903343785e-01 3.274353046792e-01 2.996401117970e-01 2.368579915870e-01 2.720562318448e-01 3.628683932728e-01 3.932987200570e-01 3.464290736308e-01 3.150655117897e-01 3.990508034768e-01 5.044724877231e-01 5.209042341562e-01 4.218742549768e-01 2.801018996209e-01 2.934486322911e-01 4.211036382389e-01 4.723121659176e-01 4.015555230121e-01 2.799313118995e-01 2.951922034734e-01 4.079058846058e-01 4.348305469700e-01 3.293336920829e-01 2.063709425112e-01 3.480662948457e-01 5.373343639692e-01 5.877363048182e-01 4.516565228946e-01 1.838943901803e-01 2.748324129128e-01 5.764318575745e-01 7.302285841590e-01 6.683601663498e-01 4.156823399727e-01 2.100392023690e-01 4.854380127249e-01 7.421632528070e-01 8.038838082649e-01 6.528823901714e-01 3.699771977379e-01 2.494492459087e-01 4.517076247785e-01 5.665028456929e-01 4.958922837806e-01 2.739139062127e-01 1.211250413285e-01 3.360610792842e-01 4.696355944413e-01 4.526438802431e-01 3.425226792177e-01 3.179702609149e-01 4.275206932064e-01 4.862411745597e-01 4.062965934633e-01 2.156809276583e-01 1.996655141865e-01 4.148106134376e-01 5.378309458995e-01 4.955683939292e-01 3.010795460767e-01 1.149338428832e-01 3.298770184262e-01 5.133594483344e-01 5.643860364026e-01 4.973349818355e-01 3.745423457323e-01 3.229106336996e-01 4.044761831690e-01 5.007790586908e-01 5.248251295838e-01 4.568190307280e-01 3.188697821673e-01 1.913679259045e-01 2.298977236128e-01 3.222477161005e-01 3.369573670987e-01 2.554088834905e-01 1.099123951218e-01 8.693158023731e-02 2.118944517993e-01 2.719496884166e-01 2.522314541916e-01 1.753144156633e-01 9.888173666636e-02 1.063860988660e-01 1.403774174742e-01 1.477609376333e-01 1.507616406548e-01 1.766624984396e-01 2.065497275455e-01 2.123502079658e-01 1.928014816614e-01 1.741479342284e-01 1.807021893855e-01 1.997690692483e-01 2.155956484089e-01 2.389713807236e-01 2.789392189003e-01 3.127594152045e-01 3.061176009419e-01 2.424821247077e-01 1.450319755415e-01 1.386895888947e-01 2.440065548137e-01 3.230345366324e-01 3.327585281316e-01 2.737766784106e-01 1.792050513936e-01 1.199587532534e-01 1.417328258228e-01 1.637050348358e-01 1.556096500331e-01 1.524547420714e-01 1.756448003252e-01 2.029874859636e-01 2.066866916919e-01 1.865483568874e-01 1.761081402218e-01 2.053401556178e-01 2.520565453048e-01 2.738275973388e-01 2.443561260834e-01 1.879928993912e-01 1.737404435218e-01 2.205610338887e-01 2.562475762515e-01 2.413947053371e-01 1.848893698280e-01 1.456635406370e-01 1.799415338265e-01 2.276698264686e-01 2.406286707526e-01 2.254229453253e-01 2.223198090171e-01 2.536789337423e-01 2.917245067758e-01 3.101353146860e-01 3.107252023528e-01 3.084515964020e-01 3.041756277406e-01 2.816936610202e-01 2.361670744213e-01 2.034219137721e-01 2.347401820491e-01 2.964674438140e-01 3.267932285429e-01 3.009729113268e-01 2.335099888066e-01 1.813493899965e-01 2.006389721399e-01 2.417550001331e-01 2.484313250280e-01 2.152829174808e-01 1.736391989285e-01 1.696547996102e-01 2.018888014937e-01 2.327644298503e-01 2.433560106290e-01 2.273782942836e-01 1.822473208530e-01 1.227755129662e-01 1.268326970930e-01 2.108909186779e-01 2.849484773172e-01 3.059659138234e-01 2.710505397670e-01 2.296422945670e-01 2.627546113127e-01 3.437297047549e-01 3.961638680335e-01 3.979669060929e-01 3.830618682489e-01 4.015377187718e-01 4.412281365891e-01 4.443136851821e-01 3.892994201867e-01 3.389270632403e-01 3.978280233880e-01 5.138623482005e-01 5.698585415169e-01 5.154525482518e-01 3.836566000335e-01 3.253356766526e-01 4.384395124858e-01 5.525025978434e-01 5.599232721150e-01 4.659438200796e-01 3.788753903603e-01 4.254199034849e-01 5.154456270345e-01 5.218072939179e-01 4.323183491805e-01 3.578088522825e-01 4.271559017281e-01 5.419218371986e-01 5.906120151317e-01 4.973388215135e-01 3.411985860445e-01 3.541926457172e-01 4.761497171077e-01 5.221049802030e-01 4.461804637428e-01 3.526491874207e-01 4.451697160753e-01 6.198638326166e-01 6.898003403669e-01 5.935990864346e-01 3.919079243782e-01 3.582720656145e-01 5.727313052126e-01 7.291132799640e-01 7.146512048288e-01 5.551242287472e-01 4.220558205868e-01 5.139416334146e-01 6.527358671843e-01 6.594991771644e-01 5.258755036050e-01 4.076885927519e-01 5.076351145663e-01 6.575520937169e-01 6.705068191690e-01 5.119912457400e-01 2.858012235024e-01 3.261919914289e-01 5.177714809092e-01 5.734453383997e-01 4.421518702002e-01 1.890458725289e-01 2.184924777820e-01 4.432948231208e-01 5.182135549641e-01 4.061452262298e-01 1.842933280804e-01 2.562283726090e-01 4.819470346891e-01 5.740382966809e-01 5.099874800837e-01 4.083934391947e-01 4.932306318516e-01 6.791793856135e-01 7.756055913919e-01 7.102911407759e-01 5.089059676211e-01 3.644811264805e-01 5.494118454009e-01 8.001124247603e-01 8.529468424630e-01 6.761040668876e-01 4.238366011276e-01 5.065162978139e-01 7.676764603678e-01 8.615955503414e-01 7.159588363073e-01 4.524656467431e-01 4.897034354105e-01 7.731935917708e-01 9.091941102970e-01 7.874698233678e-01 4.683747096853e-01 3.320153682604e-01 6.348691985394e-01 8.355143716860e-01 7.798761321026e-01 5.059560055239e-01 3.182875203007e-01 5.779163343214e-01 7.936830895834e-01 7.637395989163e-01 4.890255215287e-01 1.728870828148e-01 4.573580843190e-01 7.277027235324e-01 7.579780953461e-01 5.421655899768e-01 2.125420553378e-01 3.361711297194e-01 5.975671828265e-01 6.585921111995e-01 5.115996683084e-01 3.180620393548e-01 4.096101336945e-01 5.780174575006e-01 5.703905277606e-01 3.505885950870e-01 7.124612745705e-02 4.079959615303e-01 6.926973164395e-01 8.151725244365e-01 7.253223359859e-01 4.767009086555e-01 4.288772896399e-01 6.661529732297e-01 8.151207416085e-01 7.393035128464e-01 4.811932616508e-01 3.411969008552e-01 5.816073506815e-01 7.786683825456e-01 7.659778080352e-01 5.661911121495e-01 3.733367580690e-01 4.721789042176e-01 6.283479958229e-01 6.291922214324e-01 4.834520703138e-01 3.751769365832e-01 4.841003963544e-01 6.027163976999e-01 5.799450218853e-01 4.391624110965e-01 3.710268171591e-01 4.977539753875e-01 6.071457961576e-01 5.801129675022e-01 4.513874063074e-01 3.917188303398e-01 4.873138284055e-01 5.590751027493e-01 5.063362246329e-01 3.798987380180e-01 3.659694565661e-01 4.807817420160e-01 5.309481568801e-01 4.487968668131e-01 3.214044951731e-01 3.667790011890e-01 5.049475754594e-01 5.391111677689e-01 4.404904350369e-01 3.631272511335e-01 5.008221475901e-01 6.851931736288e-01 7.433929286991e-01 6.291390742774e-01 4.365471520664e-01 4.922559268945e-01 7.181891336809e-01 8.095954805833e-01 6.837929639769e-01 4.560149400992e-01 5.079432285888e-01 7.750663275829e-01 8.995037874858e-01 7.722658912202e-01 4.618481391987e-01 3.898672716783e-01 7.218934416225e-01 9.472377595651e-01 9.195378842368e-01 6.634736689754e-01 3.671907990285e-01 4.306400011790e-01 6.163667376577e-01 6.161015438494e-01 4.133934644968e-01 1.836924234042e-01 3.527773838617e-01 5.222062620130e-01 4.985587469147e-01 3.024075762204e-01 1.899816758290e-01 4.030786423658e-01 5.321047916915e-01 4.742850060775e-01 2.981134567877e-01 3.239320995294e-01 5.359284410401e-01 6.269083593466e-01 5.123891186951e-01 2.516854961646e-01 2.801434893039e-01 5.613141351060e-01 6.914551476188e-01 6.073131229009e-01 3.855975906458e-01 2.368824340930e-01 4.138144195978e-01 5.922579708982e-01 6.287405911792e-01 5.132892414642e-01 3.484091338993e-01 3.974156046414e-01 5.621267485796e-01 5.946877708480e-01 4.465659608224e-01 2.793446806356e-01 4.516408631793e-01 6.825293444162e-01 7.439458925160e-01 6.053787535520e-01 3.817866533069e-01 3.829368553170e-01 5.525161821691e-01 5.936051735749e-01 4.492338261931e-01 2.532686094720e-01 3.642896775508e-01 5.468036299027e-01 5.559467836664e-01 3.719802087739e-01 2.008505094680e-01 4.296837742151e-01 6.305221238482e-01 6.268688104925e-01 4.315124625616e-01 3.117877112097e-01 5.536420300930e-01 7.569678398729e-01 7.316447747773e-01 4.650507784402e-01 1.797413769532e-01 5.051187240851e-01 7.945498680492e-01 8.296427284565e-01 5.894986176809e-01 1.843632860191e-01 3.568292090563e-01 6.873496091996e-01 7.716959183768e-01 5.782454423282e-01 2.073652244297e-01 3.236602873045e-01 6.685288233754e-01 8.354120738529e-01 7.656331397187e-01 4.815947349724e-01 1.508557918257e-01 4.522661212767e-01 7.806141675650e-01 8.732700744405e-01 6.761301737072e-01 2.746423376684e-01 3.350891335042e-01 7.180031531283e-01 8.758315061894e-01 7.478113287534e-01 4.169177627304e-01 3.032822956936e-01 6.105694356921e-01 7.798627819511e-01 6.900934607508e-01 3.856721659445e-01 2.077150388005e-01 5.290409616022e-01 7.447278040763e-01 7.440179064868e-01 5.857923897392e-01 4.957458652514e-01 6.354652787906e-01 7.804179719755e-01 7.681976533758e-01 6.030955000729e-01 4.575493546515e-01 5.690714143459e-01 7.671367936152e-01 8.420512746123e-01 7.365554524278e-01 4.950458495619e-01 3.270698296056e-01 5.159029725081e-01 7.612985875442e-01 8.713232857725e-01 8.013777338310e-01 5.910494400651e-01 4.149153105354e-01 5.265189690256e-01 7.222679659271e-01 7.748713928851e-01 6.283561063569e-01 3.576987697578e-01 3.392778032888e-01 6.159930250250e-01 7.772939172199e-01 7.137766745662e-01 4.494811317358e-01 2.236052048681e-01 4.730097762656e-01 6.953721535156e-01 7.025257558822e-01 5.081702919451e-01 3.302659104577e-01 5.061478593954e-01 7.092854240877e-01 7.170228175616e-01 5.319466641491e-01 4.065980312197e-01 6.397449811998e-01 8.931757654184e-01 9.438033824596e-01 7.556298684511e-01 4.366055968951e-01 3.629609163397e-01 5.925747476391e-01 6.954963540687e-01 5.802996856968e-01 3.404471391239e-01 3.370389968408e-01 5.581404141530e-01 6.557853853110e-01 5.714774581661e-01 4.269082345682e-01 4.837899288704e-01 6.633212982774e-01 7.333646642634e-01 6.343559157340e-01 4.568475134185e-01 4.388219908978e-01 5.620266260968e-01 6.462666732059e-01 6.131466974694e-01 4.934440153520e-01 4.159594293515e-01 4.870473960070e-01 5.931007544940e-01 6.242124398238e-01 5.952978017618e-01 5.926393794361e-01 6.383207461957e-01 6.519668692943e-01 5.835968024782e-01 4.973617163093e-01 5.303820453304e-01 6.506587868417e-01 7.136460781525e-01 6.692025202078e-01 5.863451235076e-01 5.911913960992e-01 6.734129689027e-01 7.111376569862e-01 6.624510319920e-01 6.018009625263e-01 6.256737757028e-01 6.846100456410e-01 6.682384894855e-01 5.677321360743e-01 5.181694713807e-01 6.242123013858e-01 7.406912683840e-01 7.331360443101e-01 6.162402519516e-01 5.728416728446e-01 7.220074489116e-01 8.711804695489e-01 8.580572179468e-01 6.768618206576e-01 5.214518647650e-01 6.605958582316e-01 8.802969326400e-01 9.378138001858e-01 7.864793987648e-01 5.430468811759e-01 5.019304710039e-01 6.570324473590e-01 7.636633495315e-01 6.689257416545e-01 4.788021174405e-01 4.724133065100e-01 6.454692169911e-01 7.217721796719e-01 6.141023633674e-01 4.163893342945e-01 4.279846540580e-01 6.246920459305e-01 7.146350135205e-01 6.098287778924e-01 3.634873343526e-01 2.456110896116e-01 4.370680465458e-01 5.580234784708e-01 5.130112802857e-01 3.637257241996e-01 3.073748734403e-01 4.126935941403e-01 4.799585600869e-01 4.506094567623e-01 4.018010167448e-01 4.261920809745e-01 4.669146380351e-01 4.418044466354e-01 3.987668334775e-01 4.710141844369e-01 6.023162184659e-01 6.370792847510e-01 5.136343858636e-01 3.329379220577e-01 4.330993623653e-01 6.762183317924e-01 7.771709752977e-01 6.602688712945e-01 4.136909485446e-01 4.250009237100e-01 7.002676632342e-01 8.476232644422e-01 7.692364285125e-01 6.048468226008e-01 5.787548250282e-01 8.031251802862e-01 1.021932274015e+00 1.070915099000e+00 9.187142921172e-01 6.653629965494e-01 5.971454980562e-01 8.304305354762e-01 1.054294466497e+00 1.039288852207e+00 8.012691638611e-01 5.971873943562e-01 7.370145864475e-01 9.489556147608e-01 9.753053050459e-01 8.235946751923e-01 7.085466854925e-01 8.198079353539e-01 9.666831203907e-01 9.565694871107e-01 8.100057609370e-01 7.405499503266e-01 8.744674087225e-01 1.000763314377e+00 9.473059160685e-01 7.367482500861e-01 6.064667191867e-01 7.485337308385e-01 9.057902870338e-01 8.847630576455e-01 7.136805850954e-01 6.105204891228e-01 7.184213262560e-01 8.167707943173e-01 7.512712378468e-01 6.067008633830e-01 6.620437788255e-01 8.828991266091e-01 9.814389700701e-01 8.339417036448e-01 5.135490217109e-01 4.555901397891e-01 7.808698275040e-01 9.812265117163e-01 9.055894709940e-01 6.150842113711e-01 4.615758850013e-01 7.241821392272e-01 9.672091905178e-01 9.454556551500e-01 7.204909204586e-01 6.019959048489e-01 8.166530690492e-01 1.009934174636e+00 9.624663997159e-01 7.232526894058e-01 6.504209695710e-01 9.313446054795e-01 1.161454054664e+00 1.123219410532e+00 8.529088853940e-01 6.848177603947e-01 9.265457535750e-01 1.186579550048e+00 1.185793869514e+00 9.356718024988e-01 7.533319326734e-01 9.875510187571e-01 1.288644159675e+00 1.340014846778e+00 1.104949357508e+00 8.001100811048e-01 8.417179278681e-01 1.102988039796e+00 1.191310827064e+00 1.015573140156e+00 7.512288921254e-01 7.737427579440e-01 1.006010476897e+00 1.090849343420e+00 9.409788892377e-01 7.326961261147e-01 7.976949209252e-01 1.025528268826e+00 1.111331144078e+00 1.000221671760e+00 8.785053126361e-01 9.809011966459e-01 1.171850138667e+00 1.209850819924e+00 1.119132782496e+00 1.060673147743e+00 1.150197683725e+00 1.324634206943e+00 1.431156469577e+00 1.392627156091e+00 1.246559593409e+00 1.130805427292e+00 1.145366254228e+00 1.264294928510e+00 1.308868847707e+00 1.200353656957e+00 1.043290454865e+00 1.053872388903e+00 1.227188133949e+00 1.334117470412e+00 1.245430479541e+00 1.017111519931e+00 8.814969141165e-01 9.921180106735e-01 1.138944189158e+00 1.132646321643e+00 9.898065680331e-01 8.915441347184e-01 9.651203740897e-01 1.066097124789e+00 1.046953748444e+00 9.516056423961e-01 9.699865278301e-01 1.138232123841e+00 1.257039850334e+00 1.188309661308e+00 9.805108624920e-01 8.850785377735e-01 1.049949189655e+00 1.218707539299e+00 1.173408907679e+00 9.118656022397e-01 6.846525398022e-01 8.232394302718e-01 1.049465453795e+00 1.049543471033e+00 7.855723627995e-01 5.256377612012e-01 7.604047966443e-01 1.096619639105e+00 1.175679696473e+00 9.534388341593e-01 6.912185217001e-01 7.685108372486e-01 1.078871234819e+00 1.240702339460e+00 1.149776038629e+00 9.052531524845e-01 7.975929865983e-01 9.698285078822e-01 1.142040396915e+00 1.124399799911e+00 9.359902778425e-01 7.692774791802e-01 8.213533500251e-01 9.528401731088e-01 9.620717100797e-01 8.311484784474e-01 7.121219673515e-01 7.692069416842e-01 8.926897537357e-01 9.121126428130e-01 8.128745543289e-01 7.343159590738e-01 8.092332317554e-01 9.290486749621e-01 9.347468964886e-01 7.971801969958e-01 6.388347746305e-01 6.556434864008e-01 7.879541194445e-01 8.398935175038e-01 7.603879098724e-01 6.529158917172e-01 6.761360135407e-01 7.816012333079e-01 8.060187127724e-01 7.076381155131e-01 6.165638355314e-01 7.143557741405e-01 8.924804398237e-01 9.520662100506e-01 8.254406072523e-01 6.014025929143e-01 5.652469244903e-01 7.804793281650e-01 9.426664835973e-01 9.039870129963e-01 6.728031209429e-01 4.188342590192e-01 4.924970226370e-01 7.133316199695e-01 7.922261582675e-01 6.816950856708e-01 4.814577121201e-01 4.606394085684e-01 6.564641192273e-01 8.049076186365e-01 8.025042033470e-01 6.700355853523e-01 5.219591047621e-01 5.107823619040e-01 6.044177154657e-01 6.589731282115e-01 6.229724074224e-01 5.308239371465e-01 4.691013394115e-01 4.935324866851e-01 5.487559074236e-01 5.621384119064e-01 5.180002728702e-01 4.628798530949e-01 4.751973526794e-01 5.554843256146e-01 6.194101933112e-01 6.050789628493e-01 5.151265030280e-01 4.366799408119e-01 4.856221495564e-01 6.041242978046e-01 6.649912690821e-01 6.203920544137e-01 5.133611822205e-01 4.870255951886e-01 5.608837559329e-01 6.525478551307e-01 6.858881840715e-01 6.629610321433e-01 6.510568511087e-01 7.124397435486e-01 8.124059186136e-01 8.658927275342e-01 8.239193841168e-01 7.080202694730e-01 6.244854041962e-01 6.840822556533e-01 8.194394624976e-01 8.545322651550e-01 7.414144191997e-01 5.499198328189e-01 4.678097425077e-01 5.663724339398e-01 6.445861583520e-01 5.891176618664e-01 4.266920598925e-01 3.222795631149e-01 4.134629695774e-01 5.068842743703e-01 4.834350096263e-01 3.721565253601e-01 3.232721667952e-01 4.091386808049e-01 4.712591789205e-01 4.289409856395e-01 3.443176342250e-01 3.861362002657e-01 5.193271119313e-01 5.763640833258e-01 4.907826001795e-01 3.065512122798e-01 2.648552827876e-01 4.464391681018e-01 5.657855936132e-01 5.335929217925e-01 3.798342875228e-01 2.748596190813e-01 3.894687277899e-01 5.101179599948e-01 5.167213469518e-01 4.426720880385e-01 4.291397027659e-01 5.306829774788e-01 6.112371882178e-01 5.758946581494e-01 4.339783918626e-01 3.179603097551e-01 3.925091020048e-01 5.088842283424e-01 5.267308063633e-01 4.407877986569e-01 3.427697500196e-01 3.506829735837e-01 4.045199623226e-01 3.960638298574e-01 3.365040221564e-01 3.460812947964e-01 4.510608319650e-01 5.236477691105e-01 4.880437477388e-01 3.637907966771e-01 3.016891924030e-01 4.197012001401e-01 5.397830444184e-01 5.469373029766e-01 4.438662936590e-01 3.543659297614e-01 4.380027699145e-01 5.735516024450e-01 6.108028079288e-01 5.173719683725e-01 3.755336072725e-01 3.934638637446e-01 5.515981164949e-01 6.453715699500e-01 5.970933016951e-01 4.417266991197e-01 3.643279487011e-01 5.131029909194e-01 6.761820148409e-01 7.112041636578e-01 5.994567799818e-01 4.250146069570e-01 3.925512258267e-01 5.283728365471e-01 6.236972623966e-01 5.978144888283e-01 5.083279879119e-01 4.897446779669e-01 5.609642495285e-01 6.258222888983e-01 6.101702620326e-01 5.070754943307e-01 3.921809852780e-01 4.144715911171e-01 5.353745288866e-01 6.001530362666e-01 5.429790611553e-01 4.026017615922e-01 3.390332271293e-01 4.350943312348e-01 5.113314698642e-01 4.759116994322e-01 3.924478635009e-01 4.380402674064e-01 5.798723317872e-01 6.322075259603e-01 5.116630952209e-01 2.800093750528e-01 3.563305492022e-01 6.616224517069e-01 8.339410482037e-01 7.738991256113e-01 5.112344952512e-01 3.442503257500e-01 6.364607335858e-01 9.158320927621e-01 9.684407563819e-01 7.806448245319e-01 5.211732373487e-01 5.825391564304e-01 8.415662963701e-01 9.439229665267e-01 7.982149949121e-01 4.979015232472e-01 4.324376210579e-01 7.015005488361e-01 8.612244434195e-01 7.809147077407e-01 5.300037067850e-01 4.376120494251e-01 6.711128303523e-01 8.373077849789e-01 7.760199424370e-01 5.404721659569e-01 4.038589351503e-01 5.757343694924e-01 7.631521618749e-01 7.483013974632e-01 5.156840425390e-01 2.675608890433e-01 4.702241092301e-01 7.232846358522e-01 7.814704727196e-01 6.427542211223e-01 4.751437962656e-01 5.572589037364e-01 7.518348564055e-01 8.228469971928e-01 7.267867719048e-01 5.667947540437e-01 5.431276029345e-01 6.576480344813e-01 7.258648253953e-01 6.858056036187e-01 6.069928455942e-01 6.029924901117e-01 6.670867654227e-01 7.029100910399e-01 6.773038153630e-01 6.312835087855e-01 6.083972017067e-01 5.978810317396e-01 5.857471181158e-01 6.094908437560e-01 6.854277245403e-01 7.417197594024e-01 7.009171899168e-01 5.738238654136e-01 5.159798798807e-01 6.480423315257e-01 7.936850833076e-01 7.915060039161e-01 6.228823608228e-01 4.522273577778e-01 5.607102848661e-01 7.570590358572e-01 7.947579902662e-01 6.858431056108e-01 5.377901626340e-01 5.741549038481e-01 8.000129873330e-01 9.971739298469e-01 1.039634168051e+00 8.965299428164e-01 5.821954812207e-01 4.861613232535e-01 7.798691822165e-01 9.834979394043e-01 9.198351893792e-01 6.474458781654e-01 4.766213328657e-01 7.301550696519e-01 1.000540366840e+00 1.049561040417e+00 8.664289767960e-01 6.314632208740e-01 6.834765342549e-01 9.143188569796e-01 1.005486223777e+00 8.665679728756e-01 6.072778424676e-01 5.799853081788e-01 8.327052928965e-01 9.987462816924e-01 9.341667688288e-01 6.861112976079e-01 5.271970689062e-01 7.182305608126e-01 9.371016588531e-01 9.570545421945e-01 7.644465111462e-01 5.309648164539e-01 5.961339015565e-01 8.311281295802e-01 9.376668754475e-01 8.530397715163e-01 6.925447691468e-01 7.037467085555e-01 8.972104799827e-01 1.039186451924e+00 1.016298691030e+00 8.668346228926e-01 7.602670257633e-01 8.414857562733e-01 9.916333509294e-01 1.054402386684e+00 1.012153788344e+00 8.991880043471e-01 8.130349488985e-01 8.450547797105e-01 9.643095992012e-01 1.067951312237e+00 1.090673783964e+00 1.030535962664e+00 9.499381107149e-01 9.480722650846e-01 1.054832966228e+00 1.182021119608e+00 1.225719606659e+00 1.141645901410e+00 9.741540296084e-01 8.730060210233e-01 9.712619543251e-01 1.162011304374e+00 1.263451208373e+00 1.188733938527e+00 9.673943279086e-01 7.775396053222e-01 8.616988798915e-01 1.105237139529e+00 1.251958529637e+00 1.193730090800e+00 9.602347465110e-01 7.410475566244e-01 8.154476327727e-01 1.063218438765e+00 1.204904353861e+00 1.134420978191e+00 8.882899690530e-01 6.587343889649e-01 7.229503048713e-01 9.433410731868e-01 1.055296990948e+00 9.901760854820e-01 8.330930490473e-01 7.839113605298e-01 9.156468388515e-01 1.047681575034e+00 1.041784003708e+00 9.103887966011e-01 8.208108434249e-01 9.410423447220e-01 1.147732344281e+00 1.238175709406e+00 1.128741952093e+00 8.725284369262e-01 7.028223539935e-01 8.629108470704e-01 1.132877444282e+00 1.272132885894e+00 1.220176171170e+00 1.046414971670e+00 9.207878906007e-01 9.695321143391e-01 1.093969160478e+00 1.152180017608e+00 1.120141006344e+00 1.073102168373e+00 1.088423503500e+00 1.138436589212e+00 1.133901745089e+00 1.039194955761e+00 9.187676333655e-01 8.924634553750e-01 9.715151851694e-01 1.031887033968e+00 9.857746838987e-01 8.620646819911e-01 8.001579315968e-01 8.909454965064e-01 1.013684592355e+00 1.020787475656e+00 8.729278016485e-01 6.679329094726e-01 6.438320010255e-01 8.308460701831e-01 9.804910418785e-01 9.572487896303e-01 7.637886593429e-01 5.407845540729e-01 5.532298386287e-01 7.332422404689e-01 8.204779921836e-01 7.396681827403e-01 5.760056922543e-01 5.663921607718e-01 7.505989996375e-01 8.872056475966e-01 8.440766692193e-01 6.304511890584e-01 4.460403702237e-01 6.100773807090e-01 8.717196123206e-01 9.699470371211e-01 8.321995480748e-01 5.037990077107e-01 2.807275558742e-01 5.856941859077e-01 8.639757683519e-01 9.158530453420e-01 7.151074688731e-01 3.347657534463e-01 2.409489868669e-01 6.154058346823e-01 8.334635370800e-01 8.052637863629e-01 5.483820310800e-01 2.280142119229e-01 4.323409225789e-01 7.462026903864e-01 8.671491168730e-01 7.495419927992e-01 4.531987801870e-01 2.844671518682e-01 5.695881476406e-01 8.179045863671e-01 8.650615980183e-01 7.034898703541e-01 4.407903538471e-01 3.968452969432e-01 6.249968891413e-01 7.867966040498e-01 7.801637653498e-01 6.391824511785e-01 5.097963174500e-01 5.553377001626e-01 6.791957624652e-01 7.276736642016e-01 6.762037244601e-01 6.033060324358e-01 6.100905669112e-01 6.731545291804e-01 6.917367270706e-01 6.301685055558e-01 5.506147045493e-01 5.576987257941e-01 6.354693001625e-01 6.762404636440e-01 6.406055990242e-01 5.972619369591e-01 6.522067808934e-01 7.708860192958e-01 8.293556025558e-01 7.685561096122e-01 6.486708849493e-01 6.489237338625e-01 8.139986646389e-01 9.554688310289e-01 9.320647581176e-01 7.202287536098e-01 4.549028638843e-01 5.256219762731e-01 8.166914071502e-01 9.719778483740e-01 8.792821491182e-01 5.648388095247e-01 3.300282362464e-01 6.723512255193e-01 1.029615962577e+00 1.147615985124e+00 9.696071683702e-01 5.574131535975e-01 2.932262619800e-01 7.026197360807e-01 1.039440954903e+00 1.096394497234e+00 8.502677215996e-01 3.909031371114e-01 2.687028503821e-01 7.016063440314e-01 9.308114469564e-01 8.564460406262e-01 5.033986957021e-01 1.391748133664e-01 6.000270929279e-01 9.681129219693e-01 1.056357602572e+00 8.339756283827e-01 4.030548991097e-01 3.920380474183e-01 8.521827479953e-01 1.125999620968e+00 1.082843570850e+00 7.280879550837e-01 2.147502192106e-01 5.138400087326e-01 9.772765158253e-01 1.168333165520e+00 1.024424311449e+00 6.044795467890e-01 2.626375359972e-01 6.865547291674e-01 1.048460788274e+00 1.111818674732e+00 8.537470065237e-01 3.902393608971e-01 3.920808074818e-01 8.511640039608e-01 1.103197757466e+00 1.038359615341e+00 6.806331369655e-01 2.128943676759e-01 5.019776790007e-01 8.952437290506e-01 1.024848896459e+00 8.569803530473e-01 5.004085800418e-01 4.135432638148e-01 7.566588021175e-01 9.780977971838e-01 9.208048919881e-01 6.011081569198e-01 2.743116356384e-01 5.946094744714e-01 9.529430982056e-01 1.056397185854e+00 8.566709588291e-01 4.319138003233e-01 3.013605106073e-01 7.448733406068e-01 1.026666144077e+00 1.014023502760e+00 7.206479771216e-01 3.501277368720e-01 5.549191279718e-01 9.406553536830e-01 1.103646391533e+00 9.727883100836e-01 6.229961280470e-01 4.253534704357e-01 7.549395504964e-01 1.070805493461e+00 1.146919477728e+00 9.723430909443e-01 6.918276708845e-01 6.361616181578e-01 8.513552854366e-01 1.001211679062e+00 9.496565148249e-01 7.509618845095e-01 6.286488004535e-01 7.447444637409e-01 8.758997989309e-01 8.255264692067e-01 5.715430142650e-01 3.187273659061e-01 5.444440788108e-01 8.481093125902e-01 9.440783035017e-01 7.759697200175e-01 4.192506021871e-01 3.408970393091e-01 7.262688355159e-01 9.891626940966e-01 9.902282903227e-01 7.337535519872e-01 3.768664280971e-01 4.577808672248e-01 7.882751650862e-01 9.363304064108e-01 8.253541543804e-01 5.277559622949e-01 3.825148977056e-01 6.520002043720e-01 8.707232628949e-01 8.536362124514e-01 6.071129248951e-01 3.525322647750e-01 5.597408040920e-01 8.507118532243e-01 9.242219671587e-01 7.280074775551e-01 3.941697776889e-01 5.142487080756e-01 9.308090665831e-01 1.168643669380e+00 1.097739501881e+00 7.250924977950e-01 2.620425998971e-01 6.118257669997e-01 1.077061847427e+00 1.263010362092e+00 1.098220778730e+00 6.436484451448e-01 3.001232897770e-01 7.714340631603e-01 1.172064474754e+00 1.249335813193e+00 9.724637061766e-01 4.711470887250e-01 4.847607952437e-01 1.023436898812e+00 1.361056078522e+00 1.354573558692e+00 1.020632638194e+00 5.663214070260e-01 6.390195226924e-01 1.079184085153e+00 1.328838187894e+00 1.268045857344e+00 9.617049679286e-01 6.929909063472e-01 8.486257761961e-01 1.151412052502e+00 1.270019141785e+00 1.134759142652e+00 8.496951229056e-01 7.078932713805e-01 8.907348765031e-01 1.108726637805e+00 1.164680158822e+00 1.055107486187e+00 9.030345920325e-01 8.670363767855e-01 9.454506404731e-01 1.009944388759e+00 1.013463480889e+00 1.011506806432e+00 1.057985956106e+00 1.112271824667e+00 1.097491774178e+00 1.007139073891e+00 9.404113770083e-01 1.001618919917e+00 1.126063635381e+00 1.169027005584e+00 1.070349274580e+00 9.086520155808e-01 8.783243989308e-01 1.028529969066e+00 1.162203061303e+00 1.131576243544e+00 9.458962077497e-01 8.009575501582e-01 9.281826843473e-01 1.166951816150e+00 1.262096284790e+00 1.126506568930e+00 8.543307449446e-01 7.726044452796e-01 1.036759804098e+00 1.298458616312e+00 1.329670099410e+00 1.097737164966e+00 7.560796537774e-01 7.151080647027e-01 1.016101934442e+00 1.228804097360e+00 1.180281439010e+00 9.054569119042e-01 6.672851935585e-01 8.273216312556e-01 1.113018952022e+00 1.203291452742e+00 1.029582001565e+00 7.274093986011e-01 7.003506333313e-01 1.008864040665e+00 1.234389935802e+00 1.196556873243e+00 9.220765549099e-01 6.812449762788e-01 8.685212304733e-01 1.197775007914e+00 1.327254326912e+00 1.174110254738e+00 8.561789640575e-01 7.633911363622e-01 1.067917940419e+00 1.350878465310e+00 1.379688123952e+00 1.141619806666e+00 8.234507271864e-01 8.189118560207e-01 1.100474729084e+00 1.279311253033e+00 1.212467054402e+00 9.740379634464e-01 8.424287736991e-01 1.011202844359e+00 1.215594642369e+00 1.220760714829e+00 1.007888114305e+00 7.883586511419e-01 9.040568151176e-01 1.196110065814e+00 1.331124126799e+00 1.191607742326e+00 8.482928747732e-01 6.328928860359e-01 8.640390696436e-01 1.130055203279e+00 1.152219990593e+00
 3.418831659263e-01 3.096489129600e-01 2.403331946998e-01 1.870120245300e-01 1.996911667586e-01 2.222947706204e-01 1.993102965386e-01 1.516137274299e-01 1.887518303467e-01 3.008222423429e-01 3.922424617099e-01 4.222778651621e-01 3.917796398232e-01 3.386236922757e-01 3.183653626529e-01 3.413685524168e-01 3.628745297278e-01 3.536334833199e-01 3.231999069277e-01 3.028765699593e-01 3.085752993074e-01 3.237322934387e-01 3.311983623438e-01 3.332077593173e-01 3.385935516263e-01 3.526796142724e-01 3.735912114009e-01 3.692234418529e-01 3.529370236977e-01 3.402374455050e-01 3.359425248761e-01 3.426847934723e-01 3.581863859251e-01 3.745717720808e-01 3.808113910700e-01 3.677390688378e-01 3.323562649248e-01 2.899686366279e-01 2.602781990563e-01 2.584950276870e-01 2.962262937232e-01 3.418149663565e-01 3.592688086096e-01 3.390832594640e-01 3.004149057593e-01 2.764078641603e-01 2.776173592814e-01 2.804764416829e-01 2.663829249129e-01 2.423417321348e-01 2.267678220056e-01 2.219970710964e-01 2.157634907837e-01 2.108511654833e-01 2.262194458271e-01 2.584724596530e-01 2.776610180509e-01 2.640163088875e-01 2.299303400834e-01 2.193030550238e-01 2.504994934821e-01 2.810906212886e-01 2.772466101679e-01 2.489758708265e-01 2.440286548117e-01 2.822774567420e-01 3.176792048598e-01 3.110884908231e-01 2.683261617716e-01 2.431188343131e-01 2.774033604675e-01 3.241340759924e-01 3.299737468793e-01 2.899044029704e-01 2.488441394926e-01 2.633461058692e-01 3.094227845800e-01 3.308691549045e-01 3.142794903920e-01 2.857927069911e-01 2.745269978535e-01 2.687015184799e-01 2.401268521476e-01 2.036973319117e-01 2.264850782264e-01 3.023670205600e-01 3.548131996342e-01 3.424189371124e-01 2.748211779352e-01 2.232210731972e-01 2.599127447145e-01 3.147439531324e-01 3.107845127564e-01 2.417694196594e-01 1.819378605028e-01 2.354178780083e-01 3.161125699770e-01 3.392496747051e-01 3.076547789222e-01 2.980239225500e-01 3.687454355207e-01 4.522488887762e-01 4.755613086826e-01 4.275131163669e-01 3.662020524829e-01 3.816706676740e-01 4.549053924909e-01 4.951448320640e-01 4.671380574187e-01 4.087030884930e-01 4.005830980939e-01 4.527072523811e-01 4.861648199080e-01 4.512661552771e-01 3.674661429388e-01 3.252339410415e-01 3.764582370235e-01 4.456692055454e-01 4.607252749044e-01 4.147344152159e-01 3.573698994526e-01 3.665039504279e-01 4.395184530059e-01 5.005780091239e-01 5.032055421699e-01 4.487848595292e-01 3.802130081531e-01 3.526535502563e-01 4.111122892769e-01 4.764665477104e-01 4.928103788494e-01 4.731863497334e-01 4.718473408608e-01 5.109117029680e-01 5.444300264701e-01 5.246867529361e-01 4.567288993868e-01 4.120511921674e-01 4.583095414005e-01 5.391448884638e-01 5.648725676405e-01 5.031362053886e-01 3.915497324653e-01 3.448538066924e-01 4.251455513986e-01 5.215040410113e-01 5.542456090479e-01 5.232065947740e-01 4.816082933502e-01 4.850033979255e-01 5.216702655598e-01 5.425823343841e-01 5.323659635125e-01 5.169589339523e-01 5.237483201613e-01 5.416878749264e-01 5.425294136230e-01 5.243836423723e-01 5.164222995665e-01 5.391563164714e-01 5.728691828657e-01 5.888176493649e-01 5.859943909413e-01 5.851826826994e-01 5.930119335572e-01 5.870932778832e-01 5.483291183744e-01 4.954445700604e-01 4.778413860173e-01 5.072328175305e-01 5.308620199280e-01 5.053636095761e-01 4.453576859527e-01 4.166921004762e-01 4.512911824970e-01 4.909723544862e-01 4.865710906440e-01 4.604216416526e-01 4.782534644408e-01 5.415345220222e-01 5.756722537897e-01 5.332222943106e-01 4.494653885462e-01 4.427992697383e-01 5.437502265780e-01 6.285492177523e-01 6.142805518962e-01 5.159860499727e-01 4.534542819994e-01 5.289434718293e-01 6.339423245492e-01 6.480588939976e-01 5.563779880784e-01 4.506959661725e-01 4.656656933603e-01 5.500534607370e-01 5.666691181781e-01 4.867663905810e-01 4.097490618590e-01 4.682868598820e-01 5.737157711675e-01 5.872651481127e-01 4.876494271695e-01 4.004647275769e-01 4.999223417131e-01 6.672088535404e-01 7.660815379208e-01 7.441165211045e-01 6.053213244504e-01 4.443241479601e-01 4.524062009941e-01 6.138547053656e-01 7.374591959279e-01 7.372339193756e-01 6.146907598114e-01 4.520459245865e-01 4.093181971711e-01 5.077183658926e-01 5.914496474423e-01 5.772426537759e-01 5.020607281137e-01 4.738028514498e-01 5.261878933052e-01 5.620330045645e-01 5.160417588310e-01 4.236532903497e-01 4.049423000981e-01 4.861592589910e-01 5.459111253631e-01 5.193990710332e-01 4.466762248860e-01 4.403307011404e-01 5.157417397568e-01 5.567163282144e-01 4.938714519949e-01 3.629418865579e-01 3.341310241310e-01 4.648622835983e-01 5.640831102187e-01 5.322221437053e-01 3.706385558949e-01 1.913844993987e-01 2.752226214094e-01 4.227974142917e-01 4.532957958715e-01 3.603089151667e-01 2.449391776910e-01 2.915163015854e-01 3.966745920989e-01 4.062368903432e-01 2.981275960930e-01 1.750326062148e-01 2.728952014977e-01 4.123295708373e-01 4.416335365395e-01 3.393861146280e-01 1.714433377317e-01 1.906494473266e-01 3.441513812457e-01 4.113002898629e-01 3.670733682779e-01 2.875817700835e-01 3.109274667507e-01 3.955122744371e-01 4.100697465076e-01 3.140363663194e-01 1.569299242235e-01 1.713997054562e-01 2.995732923193e-01 3.325208769173e-01 2.407818005110e-01 8.035592383339e-02 1.832747988565e-01 3.287444992440e-01 3.591735481957e-01 2.581199991837e-01 1.022408468156e-01 2.281924018046e-01 3.967111592309e-01 4.526836530594e-01 3.815411717577e-01 2.645907589352e-01 2.973515308026e-01 4.247589953261e-01 4.684992619554e-01 3.812197723563e-01 2.323910114177e-01 2.782926555534e-01 4.525731031624e-01 5.335115321581e-01 4.643354069275e-01 2.874947409731e-01 2.379395186608e-01 4.237782871693e-01 5.561782782022e-01 5.447121480313e-01 4.148428971877e-01 3.347449188400e-01 4.654214898235e-01 6.082401582628e-01 6.525574711040e-01 5.773606002134e-01 4.167644104568e-01 3.190821017989e-01 4.425585990954e-01 6.243121086996e-01 6.903433953798e-01 5.875779644155e-01 3.683660410361e-01 2.573614210395e-01 4.191743617402e-01 5.508906374230e-01 5.434547147398e-01 4.174776605423e-01 2.952013037203e-01 3.452804812319e-01 4.556809045396e-01 4.862015326816e-01 4.193546551565e-01 3.169825588076e-01 2.912526938046e-01 3.446027716777e-01 3.693990424575e-01 3.274097701285e-01 2.654033243061e-01 2.827022874445e-01 3.650641288703e-01 4.164059254245e-01 3.964163640925e-01 3.280517114433e-01 2.977914515034e-01 3.620951703291e-01 4.419949690781e-01 4.637398495496e-01 4.155687487371e-01 3.464270187419e-01 3.418321637348e-01 3.992035278566e-01 4.309085172230e-01 3.950471281627e-01 3.307151798181e-01 3.445241907478e-01 4.404211187291e-01 5.063111686532e-01 4.788545537851e-01 3.767598037880e-01 3.301517511548e-01 4.434050460813e-01 5.770875172333e-01 6.182557231798e-01 5.496546443407e-01 4.433715401795e-01 4.399159571001e-01 5.420699325610e-01 6.123041135229e-01 5.847369749657e-01 4.878753401889e-01 4.250700392786e-01 4.598577759274e-01 5.021292051714e-01 4.659019348632e-01 3.609163464417e-01 3.077794391215e-01 3.965754866497e-01 4.965645819569e-01 5.125637309431e-01 4.462651045158e-01 3.762945932553e-01 3.919237192863e-01 4.506572788503e-01 4.692287381527e-01 4.454946562462e-01 4.464202349561e-01 5.063313573969e-01 5.624827329043e-01 5.494383689628e-01 4.660852132401e-01 3.959418027769e-01 4.445318792353e-01 5.538623967210e-01 6.114992781868e-01 5.745213890707e-01 4.650354567006e-01 3.670829875081e-01 3.838543743560e-01 4.763631769246e-01 5.430201144162e-01 5.406120366871e-01 4.705169138226e-01 3.691027499500e-01 3.123556385189e-01 3.525569474712e-01 4.212377858271e-01 4.432877132841e-01 4.010118409641e-01 3.348397116107e-01 3.277844329311e-01 3.908179815869e-01 4.463001306596e-01 4.574072320881e-01 4.544927096095e-01 4.896790311882e-01 5.521604776943e-01 5.796315663210e-01 5.368578763158e-01 4.555475360669e-01 4.311652741756e-01 4.982230239789e-01 5.612464098531e-01 5.447943843403e-01 4.541141928447e-01 3.808424436384e-01 4.264845788192e-01 5.232347839796e-01 5.703572918008e-01 5.497830853023e-01 5.057403597814e-01 4.906159589187e-01 4.973432005935e-01 4.808631502084e-01 4.287812411419e-01 3.750695704936e-01 3.543271056151e-01 3.497913894620e-01 3.357428998064e-01 3.329361991868e-01 3.668346965317e-01 4.322755087936e-01 4.665555900346e-01 4.264812765222e-01 3.296506413081e-01 2.803045283612e-01 3.680036064506e-01 4.792868907891e-01 5.126408525941e-01 4.378836664518e-01 2.854544254841e-01 1.952039167492e-01 3.190416105478e-01 4.255347703603e-01 4.030743039032e-01 2.818702728330e-01 2.666031330350e-01 4.294720805943e-01 5.444159804894e-01 5.185269248681e-01 3.706750205182e-01 2.735680414254e-01 4.110058619517e-01 5.541306279463e-01 5.714189775437e-01 4.813930707798e-01 4.288404150236e-01 5.227254990875e-01 6.200997881738e-01 5.917032707663e-01 4.389310774743e-01 3.477240932999e-01 5.113660200994e-01 6.875337164683e-01 7.083640923094e-01 5.497435094756e-01 3.213631524758e-01 3.607623538106e-01 5.693498345741e-01 6.491165039115e-01 5.398888616283e-01 3.215098056691e-01 3.241999771437e-01 5.498405829377e-01 6.693739748238e-01 5.967248882734e-01 3.692593350704e-01 2.358522991347e-01 4.537357706776e-01 6.326958577707e-01 6.453235389901e-01 5.185795306943e-01 4.190519461424e-01 4.822782888606e-01 5.865876437768e-01 5.787044900099e-01 4.206536610997e-01 1.915683229133e-01 2.173350993593e-01 3.931501221326e-01 4.589270357675e-01 4.051754763204e-01 3.120762332684e-01 2.972356917801e-01 3.301643922041e-01 3.033600970627e-01 2.248148725701e-01 2.595689693983e-01 4.081951543130e-01 5.061212489313e-01 4.865417433614e-01 3.732936748272e-01 3.186432661838e-01 4.480091903295e-01 5.960816863361e-01 6.494320636210e-01 6.035129873966e-01 5.327754646229e-01 5.285566246065e-01 5.703152984221e-01 5.654300638415e-01 4.777240318764e-01 3.619346179094e-01 3.446588011647e-01 4.233115734935e-01 4.671797042181e-01 4.240859580153e-01 3.261653583717e-01 2.714886874785e-01 3.100687935096e-01 3.492697752394e-01 3.322749465494e-01 2.846700272163e-01 2.888414756657e-01 3.637444879356e-01 4.220862829092e-01 4.326085286049e-01 3.944173898428e-01 3.308344016127e-01 2.938186405928e-01 3.278257540630e-01 4.023513301523e-01 4.643630871093e-01 4.793707230743e-01 4.383914942077e-01 3.731208183443e-01 3.679109719375e-01 4.556194150456e-01 5.488383114827e-01 5.693160911573e-01 4.972945063618e-01 3.821280885267e-01 3.474455954085e-01 4.289313323696e-01 5.008309251143e-01 4.953831723289e-01 4.354780588989e-01 4.051081078799e-01 4.457124628352e-01 4.894888081166e-01 4.815239774769e-01 4.446536965773e-01 4.492561205236e-01 5.037515131868e-01 5.367754703852e-01 5.050762406048e-01 4.429319748922e-01 4.409259884072e-01 5.104921819704e-01 5.581007195895e-01 5.257665709692e-01 4.397666219927e-01 4.037280985533e-01 4.671319179837e-01 5.306495935900e-01 5.169364034495e-01 4.375015748906e-01 3.824567686496e-01 4.201072738775e-01 4.774888981557e-01 4.814196449077e-01 4.427772293035e-01 4.329988056152e-01 4.739289155922e-01 5.008737543894e-01 4.576354431488e-01 3.709890307146e-01 3.701037678528e-01 4.890998670495e-01 5.861176705000e-01 5.690300519586e-01 4.287827635584e-01 2.520684852876e-01 2.796972705065e-01 4.316482852957e-01 4.963826869398e-01 4.344427851769e-01 2.952298467419e-01 2.281168101389e-01 3.055949830463e-01 3.582789468417e-01 3.275496667787e-01 2.812516943168e-01 3.334504061923e-01 4.291776199952e-01 4.630532412422e-01 4.166846115245e-01 3.669557681750e-01 4.145170877736e-01 5.011401654460e-01 5.170811303243e-01 4.304593318805e-01 3.055449431339e-01 3.015525060375e-01 3.979151192566e-01 4.321652420706e-01 3.592217238232e-01 2.522567569843e-01 2.852429583965e-01 3.899794365085e-01 4.040909589876e-01 2.920974826121e-01 1.739475310139e-01 3.239446513926e-01 4.979658589447e-01 5.351210735262e-01 4.030155716408e-01 1.847553810729e-01 3.032769719302e-01 5.543939696657e-01 6.660541556663e-01 5.848367077533e-01 3.637392028778e-01 2.986573564225e-01 5.437466326697e-01 7.274185286655e-01 7.226088855830e-01 5.322593190511e-01 2.912808512478e-01 3.670139948207e-01 5.806121068771e-01 6.539642185352e-01 5.483012095198e-01 3.476568107308e-01 3.157591055293e-01 4.834457008506e-01 5.750235890468e-01 5.167472013927e-01 3.693427505836e-01 3.300054242996e-01 4.498831884778e-01 5.174548973227e-01 4.439577854835e-01 2.682540788977e-01 2.360832883784e-01 4.186012912970e-01 5.293027575333e-01 4.836880499896e-01 2.972388724178e-01 1.342309698447e-01 3.190857001265e-01 4.797425162539e-01 5.226204922447e-01 4.638951175662e-01 3.826649818493e-01 3.830376303769e-01 4.642790356899e-01 5.280964068433e-01 5.141388453382e-01 4.139550905292e-01 2.547594284590e-01 1.518675130039e-01 2.301901080365e-01 3.025719572039e-01 2.842604397479e-01 1.830776678568e-01 9.213171670121e-02 1.830086482011e-01 2.716294250413e-01 2.825169442853e-01 2.172579182118e-01 1.214144494066e-01 1.080726518966e-01 1.616196773324e-01 1.734420261875e-01 1.411162264703e-01 1.298828202985e-01 1.802478448301e-01 2.247110855778e-01 2.225923813827e-01 1.806299413975e-01 1.476065558646e-01 1.671691172399e-01 2.003074817813e-01 2.188438313098e-01 2.457457000238e-01 2.994975799006e-01 3.479334749879e-01 3.446031266977e-01 2.658426985398e-01 1.247660633957e-01 9.625516494533e-02 2.494381578123e-01 3.508965098014e-01 3.638701623096e-01 2.912612452751e-01 1.723276528977e-01 1.115175180726e-01 1.722597922642e-01 2.139273883213e-01 2.015859673136e-01 1.689190366595e-01 1.586609020838e-01 1.763026491831e-01 1.888347070424e-01 1.830400322509e-01 1.784080861312e-01 1.972141566776e-01 2.308402536092e-01 2.395756591568e-01 1.999911597675e-01 1.411026383580e-01 1.406418756213e-01 1.935434100892e-01 2.217030129982e-01 2.026455137217e-01 1.640695733264e-01 1.670471865240e-01 2.082450694950e-01 2.305780217021e-01 2.190798445990e-01 2.097432434043e-01 2.443735964710e-01 2.954266831490e-01 3.159478232657e-01 2.959085419077e-01 2.689132085270e-01 2.791752374645e-01 3.091514480699e-01 3.054703462435e-01 2.458650165491e-01 1.641710876634e-01 1.691240878716e-01 2.468758849637e-01 2.879934944238e-01 2.593276131207e-01 1.822528294156e-01 1.444520400964e-01 2.021250056729e-01 2.535598072933e-01 2.487915154206e-01 1.983376077176e-01 1.613981493546e-01 1.956418794828e-01 2.558274669429e-01 2.994119458492e-01 3.221662980432e-01 3.257241409323e-01 3.014948125446e-01 2.436067004397e-01 1.835774840043e-01 2.061283413160e-01 2.906457752130e-01 3.473888741150e-01 3.396765739166e-01 2.816253972697e-01 2.391619379104e-01 2.685433666185e-01 3.158217248442e-01 3.266206563027e-01 3.136077146773e-01 3.273686002960e-01 3.709217409971e-01 3.894350872650e-01 3.528582439409e-01 3.052182000228e-01 3.443504682033e-01 4.457238805939e-01 5.024608215285e-01 4.623220484351e-01 3.499092553077e-01 2.959376357287e-01 3.940028603003e-01 4.976199207804e-01 5.082864885718e-01 4.326129546748e-01 3.715143722552e-01 4.237347233715e-01 5.019508610561e-01 4.984696429958e-01 4.071612652463e-01 3.418996354584e-01 4.235544561595e-01 5.527728860305e-01 5.904372193821e-01 4.778431182660e-01 2.952670609800e-01 2.621575537736e-01 4.109690092141e-01 5.069716055808e-01 4.821049836790e-01 3.900867813566e-01 3.801462170420e-01 4.777780319043e-01 5.348850729297e-01 4.804954631773e-01 3.699940996739e-01 3.852729458899e-01 5.296705577894e-01 6.189981394925e-01 5.734502361270e-01 4.252553302911e-01 3.374076359351e-01 4.324486860848e-01 5.207756618840e-01 4.808832694258e-01 3.444058297793e-01 3.288066389854e-01 5.042198156474e-01 6.290582384602e-01 5.924146964256e-01 3.964686971551e-01 1.853541258900e-01 3.317331155378e-01 5.104043636941e-01 5.260475554249e-01 3.712918264197e-01 1.795424215275e-01 3.174497400660e-01 4.974003480466e-01 5.198745805938e-01 3.686726252819e-01 1.587141372570e-01 2.970757279502e-01 4.918865988604e-01 5.348733261753e-01 4.256439236009e-01 3.205449891785e-01 4.587160851939e-01 6.525666201584e-01 7.295440561273e-01 6.441854652161e-01 4.478924062317e-01 3.760874520342e-01 5.987176683695e-01 8.226615616006e-01 8.310410433444e-01 6.244948659835e-01 3.921471483474e-01 5.254652877660e-01 7.666117332384e-01 8.222461629277e-01 6.528901851104e-01 4.185488723833e-01 5.196689701867e-01 7.772805389438e-01 8.626647635351e-01 7.014132542459e-01 3.846841409431e-01 3.562002903763e-01 6.512095845036e-01 7.933498132739e-01 6.836739176060e-01 3.913100697386e-01 3.149639492560e-01 6.056357191975e-01 7.662737443970e-01 6.738459569228e-01 3.622052326929e-01 1.912960358372e-01 5.406282838393e-01 7.522932636463e-01 7.116962059669e-01 4.395293851307e-01 1.206077910821e-01 3.962417962594e-01 6.205994940269e-01 6.192303102117e-01 4.199914735054e-01 2.537709089984e-01 4.356409005371e-01 5.871967562061e-01 5.308060285855e-01 2.860480784575e-01 2.384597140367e-01 5.607659514718e-01 8.053371118655e-01 8.749389878401e-01 7.150975635023e-01 4.394526886613e-01 4.976375588762e-01 7.757282758154e-01 8.943618769352e-01 7.584929025832e-01 4.420702355461e-01 3.401115587818e-01 6.329150769040e-01 8.130103828568e-01 7.534795652872e-01 5.078749311804e-01 3.490702881172e-01 5.349943438519e-01 6.935151307521e-01 6.572096732820e-01 4.734779136591e-01 3.972221332665e-01 5.695030006494e-01 7.009511541699e-01 6.589393459561e-01 4.922048515639e-01 4.285047128714e-01 5.764293675634e-01 6.892473299986e-01 6.434205949090e-01 4.848092390146e-01 4.218326898998e-01 5.494167183867e-01 6.432225997549e-01 5.892974478890e-01 4.384502140973e-01 3.968272493026e-01 5.221622094027e-01 5.943743909868e-01 5.205284459838e-01 3.704119568859e-01 3.746268310682e-01 5.233030196770e-01 5.900897550402e-01 5.181740767536e-01 4.318190427518e-01 4.939428490326e-01 6.327833533490e-01 6.812613183405e-01 5.798299325810e-01 4.169862319389e-01 4.711483766695e-01 6.573381444987e-01 7.163674279572e-01 5.890741355144e-01 4.284580618948e-01 5.569837632811e-01 7.926189079787e-01 8.616409485301e-01 6.995812916791e-01 4.475964916359e-01 5.523069193981e-01 8.728462153912e-01 1.032799314251e+00 9.278251361965e-01 6.091123242369e-01 3.477656657673e-01 5.405578292454e-01 7.395760946079e-01 7.099887543804e-01 4.671245372762e-01 2.357164699327e-01 4.277626459135e-01 6.095288370044e-01 5.863857101201e-01 3.908802605705e-01 2.761576388804e-01 4.560611723588e-01 5.781783004034e-01 5.089061035440e-01 3.114602817262e-01 3.311710742345e-01 5.623132961219e-01 6.666361214547e-01 5.542913796491e-01 2.836951850698e-01 2.813632594000e-01 5.713313625953e-01 7.149762659915e-01 6.562919344612e-01 4.567131468379e-01 3.109475127573e-01 4.452425927890e-01 6.180222039495e-01 6.649235132661e-01 5.689085252228e-01 4.222819296283e-01 4.573652035194e-01 6.060670854266e-01 6.347090686592e-01 4.829039659243e-01 2.905881936667e-01 4.327726096538e-01 6.683407518340e-01 7.427953953328e-01 6.191281799270e-01 4.037945081324e-01 3.823395876813e-01 5.366547515169e-01 5.799649883548e-01 4.477428876421e-01 2.639122291466e-01 3.545037583148e-01 5.232314695578e-01 5.314777478704e-01 3.582372000502e-01 2.025380725181e-01 4.154578658240e-01 6.037677361819e-01 6.004441642861e-01 4.199657261509e-01 3.048831287877e-01 5.100869368120e-01 6.817651281763e-01 6.418157472101e-01 3.873597027616e-01 1.927616956111e-01 5.107719684801e-01 7.478877622024e-01 7.397578182886e-01 4.811622857915e-01 1.307352032222e-01 4.201278853706e-01 6.977296725044e-01 7.258942459885e-01 4.921541033831e-01 1.218683954684e-01 3.713362300092e-01 6.841942653566e-01 8.002675045522e-01 6.797984621975e-01 3.579270241020e-01 1.427026750939e-01 5.443407324328e-01 8.386515278514e-01 8.540503947348e-01 5.779829461340e-01 1.828515924929e-01 5.045172384481e-01 8.689819487444e-01 9.620233146908e-01 7.535254895822e-01 3.739227092629e-01 3.973450694417e-01 7.390499383838e-01 8.750332054142e-01 7.251771137283e-01 3.807998348712e-01 3.400460307280e-01 6.854492487149e-01 8.728781790711e-01 8.096852809619e-01 5.808428417109e-01 4.955784340073e-01 7.070791072241e-01 8.755589885513e-01 8.355770383860e-01 6.056319816737e-01 3.996102834306e-01 5.497385476690e-01 7.762846778585e-01 8.346959846088e-01 6.844806878077e-01 4.043920958619e-01 3.273985364314e-01 6.051171656413e-01 8.350018655765e-01 8.932242818896e-01 7.698474479981e-01 5.409592662238e-01 4.302167566880e-01 5.932964849934e-01 7.663338657126e-01 7.820266551082e-01 6.173716414300e-01 3.885225031705e-01 4.369047772044e-01 6.779075262119e-01 7.955255601307e-01 6.976847695368e-01 4.268938816750e-01 2.892861674697e-01 5.581571737470e-01 7.654199616227e-01 7.571707861030e-01 5.533264244078e-01 3.683928262179e-01 5.250568151872e-01 7.276105335809e-01 7.478547141419e-01 5.850569355241e-01 4.521703352560e-01 6.183087154052e-01 8.319478714100e-01 8.668888666227e-01 6.834688513859e-01 3.886595295018e-01 3.459094825229e-01 5.559104953630e-01 6.324303875292e-01 5.079039575720e-01 3.019050004482e-01 3.695998531025e-01 5.733504425013e-01 6.346544462879e-01 5.213848751418e-01 3.809790829902e-01 4.791363801681e-01 6.609078896882e-01 7.077504575456e-01 5.810017730060e-01 3.907643400928e-01 3.947683280871e-01 5.402589516630e-01 6.188753052675e-01 5.667423607642e-01 4.377192662690e-01 3.882760251968e-01 5.045766266891e-01 6.158292555025e-01 6.199998603399e-01 5.542687374892e-01 5.417545165862e-01 6.118030028767e-01 6.483966952781e-01 5.843528961209e-01 4.852713056867e-01 5.119621298563e-01 6.435939429726e-01 7.183496765007e-01 6.763716165422e-01 5.818801183335e-01 5.694267500095e-01 6.474330544019e-01 6.914515024088e-01 6.507717260343e-01 5.904307253750e-01 6.020026404256e-01 6.468118453869e-01 6.255288088853e-01 5.376023084425e-01 5.172981882153e-01 6.327467117261e-01 7.323509306766e-01 6.987474308766e-01 5.601942424550e-01 5.250022012526e-01 6.985313661188e-01 8.507435689104e-01 8.272356306657e-01 6.380438348794e-01 5.059272359153e-01 6.815003338908e-01 9.026539115467e-01 9.438572993165e-01 7.733468107559e-01 5.286670896398e-01 5.330815848116e-01 7.254071827563e-01 8.101569907369e-01 7.003092487877e-01 5.069131631911e-01 5.157359231297e-01 6.939515482944e-01 7.656545856533e-01 6.511377109307e-01 4.589605410090e-01 4.823383722768e-01 6.737393261421e-01 7.509934020390e-01 6.266814473559e-01 3.607126927827e-01 2.639395464853e-01 4.847788452174e-01 6.154868452962e-01 5.670457321145e-01 4.010817916099e-01 3.190534579599e-01 4.260375396284e-01 5.117432186767e-01 5.006302865306e-01 4.569313102043e-01 4.651208769857e-01 4.882738608383e-01 4.528010727104e-01 3.996027676346e-01 4.606745032351e-01 5.876882158197e-01 6.243689687765e-01 5.091257827301e-01 3.466928875729e-01 4.525548772627e-01 6.891596839132e-01 7.872157738576e-01 6.711147383733e-01 4.266869026177e-01 4.281522206915e-01 6.970087199599e-01 8.466327967483e-01 7.858693583160e-01 6.147200168208e-01 5.337167631588e-01 7.165502074647e-01 9.254399302977e-01 9.837919482611e-01 8.545480930494e-01 6.265671682672e-01 5.409783571538e-01 7.380946607213e-01 9.380164414234e-01 9.110252013805e-01 6.680528524337e-01 4.502311154402e-01 5.965418495852e-01 8.015329360007e-01 8.207847030790e-01 6.766333716613e-01 5.860410116120e-01 7.086933358244e-01 8.342170755976e-01 8.004000223644e-01 6.552712530193e-01 6.323303461750e-01 7.977731312465e-01 9.082583206881e-01 8.266522351977e-01 6.084993358265e-01 5.356825592375e-01 7.308834602163e-01 8.805631218950e-01 8.353115750547e-01 6.569209595904e-01 5.913528745839e-01 7.351494753299e-01 8.376606959350e-01 7.741745675780e-01 6.497498045398e-01 7.117131574250e-01 9.025271813304e-01 9.663337897195e-01 8.042190476206e-01 5.327467996265e-01 5.681478245766e-01 8.596455279375e-01 1.000605656568e+00 8.729079426273e-01 5.737370244076e-01 5.198153015091e-01 8.223372973605e-01 1.020849917043e+00 9.639547855354e-01 7.040430225943e-01 6.135412081023e-01 8.772127570221e-01 1.078569380337e+00 1.016332902197e+00 7.538258614770e-01 6.577103379068e-01 9.281482240445e-01 1.150923544230e+00 1.107999302183e+00 8.467437340680e-01 7.025006781614e-01 9.339400664707e-01 1.164472301977e+00 1.144622919934e+00 9.137980274818e-01 8.046497083509e-01 1.053341616080e+00 1.305414448628e+00 1.296569019217e+00 1.018543930994e+00 7.318066585495e-01 8.535385299764e-01 1.126788829773e+00 1.182173673784e+00 9.654711310685e-01 6.838605185170e-01 7.409879908754e-01 9.828687422994e-01 1.044348605207e+00 8.663062339815e-01 6.591945519069e-01 7.657633988859e-01 9.962583563841e-01 1.051499591549e+00 9.075681903816e-01 7.888659559223e-01 9.296285244218e-01 1.129240293885e+00 1.155596799404e+00 1.058737509748e+00 9.926217094074e-01 1.087107861717e+00 1.262979852214e+00 1.362381094570e+00 1.317642633701e+00 1.176636412318e+00 1.077569086899e+00 1.104861139604e+00 1.211987706887e+00 1.232553962000e+00 1.120532883525e+00 1.010279052992e+00 1.082152553107e+00 1.253263184391e+00 1.310731449013e+00 1.175004167333e+00 9.582154283113e-01 9.236619607811e-01 1.105974907481e+00 1.242656549586e+00 1.195263045386e+00 1.028592833209e+00 9.547206969807e-01 1.064302300982e+00 1.172992898822e+00 1.145785695659e+00 1.045186912442e+00 1.058361049414e+00 1.209634006351e+00 1.309144863330e+00 1.236156594428e+00 1.057733656060e+00 1.003235470143e+00 1.150558206151e+00 1.267806412463e+00 1.180867442365e+00 9.251605910863e-01 7.770026381531e-01 9.436504123611e-01 1.121422589572e+00 1.065029211392e+00 7.887429327314e-01 6.360113994711e-01 9.211488414178e-01 1.211352341974e+00 1.225059035827e+00 9.596933689510e-01 7.424092790217e-01 9.002279897166e-01 1.207974513594e+00 1.327119824367e+00 1.194573927296e+00 9.506245357298e-01 8.977686072992e-01 1.092166333257e+00 1.247427157802e+00 1.214216872015e+00 1.045518346981e+00 9.363244895511e-01 1.004899725605e+00 1.102439736952e+00 1.079825436240e+00 9.545286824915e-01 8.805869208140e-01 9.520866738580e-01 1.042664305975e+00 1.022598339466e+00 9.099495139801e-01 8.548687024320e-01 9.441169368402e-01 1.042838038960e+00 1.009803272794e+00 8.402656352502e-01 6.865775656640e-01 7.369049310597e-01 8.805810886800e-01 9.232323982876e-01 8.320853661593e-01 7.281938064148e-01 7.642002123100e-01 8.720268828475e-01 8.899269849471e-01 7.844866462668e-01 6.905460202166e-01 7.789480233585e-01 9.421480330466e-01 9.842602996680e-01 8.418429058227e-01 6.199383612588e-01 6.142038997345e-01 8.401948317681e-01 9.915878772361e-01 9.307968672257e-01 6.789340269642e-01 4.414203331408e-01 5.647063252704e-01 7.949507682330e-01 8.610018108390e-01 7.253849549369e-01 5.045254540701e-01 4.946494490238e-01 7.045401314621e-01 8.458376089767e-01 8.159816028588e-01 6.475186558786e-01 4.881493093022e-01 5.189806913772e-01 6.392488124190e-01 6.769536151890e-01 5.960346918120e-01 4.637524651336e-01 4.195253391266e-01 4.965493956329e-01 5.630609734688e-01 5.434132357819e-01 4.537396108623e-01 3.934804836446e-01 4.593087096108e-01 5.744794802833e-01 6.298343819662e-01 5.853873062918e-01 4.715651260487e-01 4.045420071971e-01 4.849955018803e-01 6.068770575926e-01 6.527089259581e-01 5.948521641467e-01 4.963476715465e-01 4.924373905972e-01 5.836442824906e-01 6.781878903605e-01 7.128951615371e-01 6.969425855598e-01 6.937097476220e-01 7.534392252191e-01 8.408832945809e-01 8.800867447302e-01 8.306611894876e-01 7.235910316576e-01 6.704974943827e-01 7.655687795778e-01 8.945892911767e-01 9.016515842620e-01 7.604258925992e-01 5.611267536376e-01 5.103606868187e-01 6.352174492692e-01 7.157840105851e-01 6.503156075625e-01 4.781288406452e-01 3.810395212449e-01 4.859519927960e-01 5.909870217709e-01 5.734999868928e-01 4.613307365322e-01 4.003804881281e-01 4.763949342249e-01 5.461710043759e-01 5.140589921970e-01 4.267148647092e-01 4.425048120812e-01 5.681439499082e-01 6.395786076094e-01 5.724204440119e-01 3.961545159608e-01 3.034080595785e-01 4.450171043514e-01 5.725155769254e-01 5.596497281409e-01 4.214163524738e-01 3.067168597825e-01 3.942361804655e-01 5.136874830777e-01 5.274886391705e-01 4.554742715012e-01 4.330079335300e-01 5.299326881751e-01 6.154540925294e-01 5.856153518742e-01 4.403384726502e-01 3.037117423593e-01 3.689544275370e-01 4.927633831581e-01 5.142721908039e-01 4.207905300405e-01 3.087593443779e-01 3.300130607102e-01 4.112812426034e-01 4.148632363708e-01 3.312428433630e-01 2.761987864111e-01 3.560937185177e-01 4.378860941010e-01 4.145641043413e-01 2.882644469443e-01 2.166055875357e-01 3.608236813418e-01 4.982718295137e-01 5.172843720770e-01 4.235722866562e-01 3.399358650986e-01 4.224815033274e-01 5.505613594541e-01 5.778401643191e-01 4.761517678689e-01 3.427963473977e-01 4.000886751551e-01 5.727337822157e-01 6.577720027743e-01 5.896954787380e-01 4.137758573826e-01 3.464511401171e-01 5.243221314606e-01 6.918412132027e-01 7.161508425108e-01 5.887018889093e-01 4.058746973558e-01 3.871540152018e-01 5.297643346876e-01 6.169147165098e-01 5.782689914944e-01 4.939446460667e-01 4.918210006202e-01 5.702735397223e-01 6.293662377464e-01 6.035830167555e-01 4.952897368009e-01 3.917460249908e-01 4.282694289961e-01 5.487210597879e-01 6.070384934398e-01 5.475476770774e-01 4.142385815649e-01 3.528078568607e-01 4.274344761720e-01 4.833259693998e-01 4.425657436514e-01 3.761906802503e-01 4.359709097563e-01 5.604097918156e-01 5.869780639950e-01 4.531970970588e-01 2.534161739589e-01 3.910573802988e-01 6.703551939190e-01 8.058887097115e-01 7.236322389175e-01 4.823044345053e-01 4.109782284156e-01 6.890536134305e-01 9.142134051070e-01 9.187149377466e-01 7.107596971156e-01 4.945865024061e-01 6.179811971387e-01 8.528223828567e-01 9.057182922042e-01 7.196593182053e-01 4.257726882398e-01 4.653605238282e-01 7.460056271983e-01 8.664849609754e-01 7.403832061835e-01 4.646564429184e-01 4.291699979776e-01 6.952754683399e-01 8.416713508248e-01 7.439333991688e-01 4.735779532906e-01 3.385370723132e-01 5.511593970981e-01 7.406797585805e-01 7.089078736902e-01 4.547664053933e-01 2.082622800883e-01 4.747050166212e-01 7.265949125714e-01 7.674086496671e-01 6.092096613830e-01 4.343997560160e-01 5.355330525097e-01 7.321720112080e-01 7.888234852716e-01 6.740196644078e-01 5.090790568027e-01 5.209802686113e-01 6.682372172236e-01 7.429608947902e-01 6.893254625182e-01 5.805168798574e-01 5.492582910988e-01 6.098385176088e-01 6.533891582375e-01 6.336932558814e-01 5.869423690507e-01 5.595774736157e-01 5.464542829751e-01 5.336641013553e-01 5.558420074320e-01 6.299114206018e-01 6.887013495628e-01 6.594977264632e-01 5.512473060956e-01 4.984175946843e-01 6.061999008941e-01 7.287887748517e-01 7.247163038397e-01 5.848571328010e-01 4.648371049744e-01 5.639732784168e-01 7.136040780602e-01 7.336662215769e-01 6.379513471012e-01 5.432905126212e-01 6.250291638733e-01 8.330443452868e-01 9.913042593431e-01 1.000889833602e+00 8.320929478346e-01 5.391551003978e-01 5.303469870443e-01 8.145407600590e-01 9.683088291345e-01 8.591799893837e-01 5.749776815651e-01 4.818211641615e-01 7.816853232720e-01 1.034408465685e+00 1.054468412449e+00 8.525170618199e-01 6.240769000764e-01 6.916478964991e-01 9.116971719927e-01 9.858361930353e-01 8.437069568674e-01 6.127021730618e-01 6.169439840051e-01 8.434274252754e-01 9.692464377201e-01 8.725865494053e-01 6.131092218863e-01 4.849604022345e-01 6.985641103875e-01 8.966528613436e-01 8.869481800606e-01 6.750296625902e-01 4.572322183098e-01 5.752698526199e-01 8.109966316518e-01 8.942247162615e-01 7.895019046707e-01 6.320530480640e-01 6.741854542944e-01 8.770783079206e-01 1.004523142567e+00 9.627640111022e-01 8.024349756831e-01 6.999606852996e-01 7.884632476602e-01 9.317068641039e-01 9.843962997963e-01 9.353878445581e-01 8.273166506824e-01 7.615117884855e-01 8.133108194595e-01 9.316707223315e-01 1.018393967780e+00 1.021889684364e+00 9.528943813252e-01 8.825451974057e-01 9.025045566851e-01 1.016648833306e+00 1.129141007911e+00 1.149615849460e+00 1.049990162663e+00 8.879940724550e-01 8.154252392084e-01 9.305270070472e-01 1.104915865558e+00 1.178330341017e+00 1.086658301843e+00 8.761155748965e-01 7.311269347261e-01 8.415072353235e-01 1.056075194576e+00 1.156823695932e+00 1.062832473271e+00 8.200241869138e-01 6.377668187258e-01 7.656587763189e-01 1.008251909551e+00 1.117683564178e+00 1.017578908894e+00 7.567007958175e-01 5.393933270752e-01 6.427282840885e-01 8.652415551537e-01 9.622375608647e-01 8.904933999498e-01 7.425955062036e-01 7.042885346704e-01 8.195121869560e-01 9.158846195535e-01 8.822448216789e-01 7.564676100833e-01 7.243850946850e-01 8.943637722354e-01 1.091333593451e+00 1.143114208538e+00 9.969177541043e-01 7.317362497699e-01 6.226419205706e-01 8.471901788499e-01 1.108160976702e+00 1.206284818180e+00 1.108806574640e+00 9.053213956229e-01 7.945454142688e-01 8.936480053941e-01 1.045603779010e+00 1.100537080612e+00 1.045242263539e+00 9.665253726621e-01 9.605101676699e-01 1.010224855559e+00 1.022446583973e+00 9.576939110615e-01 8.729966976636e-01 8.656649484248e-01 9.328173587662e-01 9.692138275656e-01 9.093657330303e-01 7.976389595790e-01 7.736448430817e-01 8.899132248410e-01 1.008995427990e+00 1.001954735620e+00 8.463122131625e-01 6.514039258194e-01 6.473629071329e-01 8.310004608393e-01 9.634969566866e-01 9.248192458656e-01 7.266463251612e-01 5.180854306295e-01 5.527169334703e-01 7.292404640346e-01 8.040374853893e-01 7.163941211630e-01 5.612172977054e-01 5.707845007058e-01 7.543584312270e-01 8.778012051603e-01 8.219282595699e-01 6.055496877062e-01 4.462660604991e-01 6.354248261692e-01 8.953290845177e-01 9.857271104868e-01 8.411055876374e-01 5.094091615964e-01 2.837509026341e-01 5.830305050826e-01 8.594616294004e-01 9.126565337710e-01 7.173422295597e-01 3.488857674218e-01 2.488163625138e-01 6.062427705761e-01 8.204026625909e-01 7.941491336828e-01 5.437954703750e-01 2.349293446012e-01 4.332969778937e-01 7.426639042712e-01 8.636808936171e-01 7.481658185495e-01 4.517637442882e-01 2.747805425651e-01 5.650647134175e-01 8.222719186275e-01 8.781648883335e-01 7.190965378284e-01 4.382514011079e-01 3.545363005454e-01 5.934366968304e-01 7.754071325030e-01 7.804571666932e-01 6.247947745630e-01 4.331421175242e-01 4.343488616429e-01 5.844270537043e-01 6.717817377636e-01 6.423682658424e-01 5.516499336059e-01 5.121340351898e-01 5.583161892321e-01 5.993145018822e-01 5.741204825043e-01 5.113407096020e-01 4.954613520318e-01 5.484650583496e-01 5.965483496395e-01 5.945792423850e-01 5.766754848073e-01 6.082565031081e-01 6.781715030643e-01 7.083052775707e-01 6.581568477534e-01 5.837059983091e-01 6.161938347626e-01 7.567997448209e-01 8.578292915259e-01 8.139474304789e-01 6.174777260926e-01 4.150303049560e-01 5.257742804385e-01 7.770987437197e-01 8.914275439992e-01 7.807401308767e-01 4.780752120749e-01 3.050580594542e-01 6.512613540856e-01 9.701147771395e-01 1.060298366471e+00 8.775252243581e-01 4.850909869214e-01 2.772537891912e-01 6.758704443768e-01 9.804337903046e-01 1.021901964468e+00 7.863756377666e-01 3.759923838110e-01 3.208476012116e-01 6.957470336497e-01 8.917615299421e-01 8.053865758670e-01 4.601258892517e-01 1.395790163188e-01 5.936354496291e-01 9.441385945475e-01 1.028985666542e+00 8.206071059459e-01 4.178804013546e-01 3.794982135444e-01 8.051736500544e-01 1.071256746963e+00 1.043233140916e+00 7.259256552645e-01 2.853883063184e-01 5.024216503153e-01 9.299839805460e-01 1.120242100870e+00 9.994118440234e-01 6.128154120144e-01 2.292856873215e-01 5.905819278445e-01 9.461830545105e-01 1.030561696276e+00 8.139951604735e-01 3.845337955047e-01 2.945830946124e-01 7.272186405632e-01 9.811681891228e-01 9.488630831489e-01 6.460379545020e-01 2.179878470047e-01 4.146903248398e-01 7.779179311611e-01 9.131634145040e-01 7.827757228836e-01 4.761802786759e-01 3.674558170496e-01 6.544312315698e-01 8.566792638594e-01 8.175945217691e-01 5.459818440371e-01 2.534893154009e-01 5.122694221117e-01 8.279334609729e-01 9.236369884103e-01 7.522563061885e-01 3.769901024090e-01 2.427026078331e-01 6.379932050715e-01 8.868197491736e-01 8.741694809274e-01 6.084957243236e-01 2.528049334673e-01 4.574501070180e-01 8.126352077731e-01 9.628227019933e-01 8.537632556472e-01 5.538820418008e-01 3.790952680605e-01 6.498015442446e-01 9.125030362103e-01 9.672209768775e-01 8.069546341271e-01 5.681915316653e-01 5.522848322512e-01 7.533849995933e-01 8.735997628605e-01 8.076245822423e-01 6.108207496629e-01 4.998060004682e-01 6.237220282102e-01 7.468642120938e-01 6.962303069906e-01 4.593476265024e-01 2.358588004871e-01 4.773409792647e-01 7.441026413554e-01 8.121218283214e-01 6.421614084619e-01 3.088177475284e-01 3.071969705653e-01 6.683643195932e-01 8.833353579212e-01 8.532224487697e-01 5.902159670531e-01 2.530749380269e-01 4.276465510342e-01 7.422103415849e-01 8.583951710684e-01 7.299863979873e-01 4.348756980151e-01 3.343619609894e-01 6.188354086993e-01 8.175142917306e-01 7.881276263947e-01 5.485185486687e-01 3.221662446590e-01 5.311602372261e-01 7.923131874734e-01 8.448664132513e-01 6.502199481466e-01 3.537229682348e-01 5.114914020646e-01 8.921414532460e-01 1.093354991126e+00 1.006561478970e+00 6.540292671002e-01 3.119976182674e-01 6.653772377776e-01 1.071880587849e+00 1.213538731136e+00 1.026313167374e+00 5.781100319170e-01 3.188464298948e-01 7.903676759542e-01 1.159333354951e+00 1.213835632924e+00 9.311368328753e-01 4.445495076265e-01 4.833894656358e-01 9.988736062778e-01 1.313919274278e+00 1.296316922468e+00 9.638954993786e-01 5.139408715687e-01 5.927124815088e-01 1.021035427122e+00 1.254655452240e+00 1.184818018958e+00 8.749015825897e-01 6.078475865900e-01 7.851291895514e-01 1.092100139798e+00 1.205649478774e+00 1.063391180270e+00 7.661175713202e-01 6.194386566741e-01 8.246459842993e-01 1.054412435456e+00 1.108560051516e+00 9.824870813913e-01 8.026080145196e-01 7.621747902060e-01 8.751483889891e-01 9.755209667068e-01 9.864472666970e-01 9.489471698028e-01 9.409028953301e-01 9.712312854469e-01 9.795447655026e-01 9.383068681003e-01 9.009098908011e-01 9.365954474099e-01 1.013561075344e+00 1.033294684370e+00 9.504257121018e-01 8.316179635783e-01 8.265782374195e-01 9.561264504958e-01 1.061829894650e+00 1.027160920519e+00 8.651187178338e-01 7.431280390199e-01 8.459780884794e-01 1.040100779722e+00 1.113295691317e+00 9.972669282222e-01 7.880806139083e-01 7.568372729857e-01 9.788157145865e-01 1.175443533047e+00 1.168576551910e+00 9.457643476345e-01 6.777334992103e-01 7.237795386997e-01 1.000850518933e+00 1.158739419600e+00 1.071139822718e+00 7.879235966644e-01 5.874745612685e-01 7.875579819239e-01 1.059396461015e+00 1.128965403820e+00 9.548743509542e-01 6.885935194095e-01 7.070571818479e-01 9.975189279508e-01 1.187999983446e+00 1.128555749271e+00 8.606571449076e-01 6.665351921222e-01 8.779623230189e-01 1.184016654080e+00 1.285516277911e+00 1.115236488436e+00 7.967933039524e-01 7.251609995927e-01 1.036915344385e+00 1.308160557436e+00 1.325342362155e+00 1.082145203576e+00 7.670298915659e-01 7.828317219965e-01 1.081318741149e+00 1.273463835387e+00 1.225898630291e+00 1.007567190642e+00 8.685354302592e-01 1.001551521420e+00 1.192440492880e+00 1.216060219630e+00 1.045645987334e+00 8.540611051629e-01 9.124455127519e-01 1.133372594517e+00 1.236434994058e+00 1.108113481226e+00 8.222955102458e-01 6.838602418757e-01 8.942061808186e-01 1.110324766879e+00 1.102582305095e+00
 3.566359374840e-01 3.158104239517e-01 2.461578350390e-01 2.061078923714e-01 2.250997134693e-01 2.414479503301e-01 2.126862707609e-01 1.678561041396e-01 2.023949918029e-01 2.984738665308e-01 3.700262583887e-01 3.817876328482e-01 3.421254228244e-01 2.982316124185e-01 3.036238200469e-01 3.452078417112e-01 3.737184956420e-01 3.718930720043e-01 3.557398834867e-01 3.469677192058e-01 3.447740734842e-01 3.335167200885e-01 3.125679034301e-01 3.025183652062e-01 3.148012790759e-01 3.418450175211e-01 3.620026765011e-01 3.403113920690e-01 3.039108399050e-01 2.735808816256e-01 2.645469313405e-01 2.807987972325e-01 3.112184152693e-01 3.397478914930e-01 3.528514168553e-01 3.417121132075e-01 3.002218331615e-01 2.382404341349e-01 1.875096117274e-01 1.970608065113e-01 2.560969791349e-01 3.099770539307e-01 3.279379707189e-01 3.095152109709e-01 2.771508270451e-01 2.581491113747e-01 2.550591050054e-01 2.475662851433e-01 2.254327135103e-01 1.994571260759e-01 1.836435560572e-01 1.726002764467e-01 1.550368307545e-01 1.444845978324e-01 1.662199898544e-01 2.022335251669e-01 2.172320815869e-01 2.028379003214e-01 1.905944067683e-01 2.221352390664e-01 2.742345693116e-01 2.984799772744e-01 2.781908792359e-01 2.422656224374e-01 2.519254650328e-01 3.075716106522e-01 3.467261262756e-01 3.345171341733e-01 2.854146029309e-01 2.609448766225e-01 3.002102006181e-01 3.494483989469e-01 3.556503816419e-01 3.147854771929e-01 2.672971046168e-01 2.641108585214e-01 2.922524481797e-01 3.041378442971e-01 2.886881407419e-01 2.699166125971e-01 2.653137700065e-01 2.537961618967e-01 2.095713273906e-01 1.522778284609e-01 1.681606389920e-01 2.435124851657e-01 2.886217653758e-01 2.731515990702e-01 2.259823383328e-01 2.311626308895e-01 3.002215702450e-01 3.483676034054e-01 3.294031152629e-01 2.576636491189e-01 2.171935819383e-01 2.716173037254e-01 3.327748043225e-01 3.364266654420e-01 2.996926744332e-01 3.053402804840e-01 3.823267369757e-01 4.498778955632e-01 4.475103824925e-01 3.806172670245e-01 3.309873134589e-01 3.844680033789e-01 4.745438751197e-01 5.098755888895e-01 4.729971938332e-01 4.175749666376e-01 4.242526483840e-01 4.816856291747e-01 5.088169916672e-01 4.695710740914e-01 3.977460433166e-01 3.841829504279e-01 4.540490781786e-01 5.169333814585e-01 5.169067510422e-01 4.584437717137e-01 4.012764745652e-01 4.201548764270e-01 4.966164095249e-01 5.521831587644e-01 5.435961884264e-01 4.755581898548e-01 3.881602787508e-01 3.459058431134e-01 4.009107968866e-01 4.642199760396e-01 4.776815910764e-01 4.570720950194e-01 4.579231966192e-01 4.975368483164e-01 5.261061394918e-01 4.976291450910e-01 4.213414552706e-01 3.771092075531e-01 4.355941782493e-01 5.272815758961e-01 5.601038583357e-01 5.035234213413e-01 3.927188289197e-01 3.373886774906e-01 4.122521398104e-01 5.158072251361e-01 5.629206367053e-01 5.424181315042e-01 4.911228390527e-01 4.613505778609e-01 4.689872811011e-01 4.845837699715e-01 4.852837781358e-01 4.766228260389e-01 4.719104069260e-01 4.690586529653e-01 4.582494238080e-01 4.447429603939e-01 4.488823754032e-01 4.774655066916e-01 5.115871914911e-01 5.332641379927e-01 5.440629979832e-01 5.539361810007e-01 5.594076266633e-01 5.443157883703e-01 5.049848545799e-01 4.674713287048e-01 4.661446945869e-01 4.916980403813e-01 4.992350994906e-01 4.661220548092e-01 4.175540028817e-01 4.038580367293e-01 4.282065292937e-01 4.417586690108e-01 4.251904058307e-01 4.206491782588e-01 4.715501622176e-01 5.367042911041e-01 5.450935515693e-01 4.751524867486e-01 3.918854565301e-01 4.230843311290e-01 5.408302052523e-01 6.118564264425e-01 5.802893021860e-01 4.869620401621e-01 4.611162528351e-01 5.547168381643e-01 6.437588872293e-01 6.378928494553e-01 5.482496835433e-01 4.783540978651e-01 5.161302327067e-01 5.777755439963e-01 5.582623790075e-01 4.588027017706e-01 4.025168578065e-01 4.862180058459e-01 5.790432219779e-01 5.631672735259e-01 4.431787122035e-01 3.754337050460e-01 5.017258677290e-01 6.614349353228e-01 7.345474279077e-01 6.833947302957e-01 5.332008203625e-01 4.086310336298e-01 4.811449596125e-01 6.467041820730e-01 7.400081745229e-01 7.042893121296e-01 5.622246684690e-01 4.268443509778e-01 4.494452453978e-01 5.535736612220e-01 6.031237250386e-01 5.617618439132e-01 5.015423145814e-01 5.230329719058e-01 5.924156502166e-01 6.020617105124e-01 5.161278342308e-01 4.080813667570e-01 4.257065788375e-01 5.360464941945e-01 5.897564813895e-01 5.374185963549e-01 4.403236745555e-01 4.360934231286e-01 5.271384401842e-01 5.743929117850e-01 5.137459792112e-01 3.977765474158e-01 3.921442918683e-01 5.162575761634e-01 5.972432271055e-01 5.484699688964e-01 3.851388539178e-01 2.479531629425e-01 3.401122604921e-01 4.628402607423e-01 4.690007377020e-01 3.583531467818e-01 2.468119228825e-01 3.119242011063e-01 4.160909470041e-01 4.149133832490e-01 2.906984996471e-01 1.388037380975e-01 2.423768366624e-01 3.879574744475e-01 4.209670456064e-01 3.278329041888e-01 1.771522584823e-01 1.640529954320e-01 2.763207967020e-01 3.191991700204e-01 2.726398870244e-01 2.368053088637e-01 3.126191415980e-01 3.954960403937e-01 3.898288517121e-01 2.859407357049e-01 1.727406759034e-01 2.318635500582e-01 3.254063742768e-01 3.174679037328e-01 1.920928049302e-01 4.298959040929e-02 2.233144777758e-01 3.472855134883e-01 3.430079637284e-01 2.126604003341e-01 1.116427970337e-01 2.978198758570e-01 4.490086495255e-01 4.732982905507e-01 3.774880179327e-01 2.841392899441e-01 3.692018368619e-01 4.942487046718e-01 5.067737052688e-01 3.795566651197e-01 2.225191883720e-01 3.365426679553e-01 5.327348717622e-01 6.063611752615e-01 5.155505651748e-01 3.159637766728e-01 2.542933677085e-01 4.365521041796e-01 5.602014631570e-01 5.369950596518e-01 4.069935759729e-01 3.621556608448e-01 5.040708256986e-01 6.253000496846e-01 6.398189851324e-01 5.366598982924e-01 3.713439588395e-01 3.369131271636e-01 5.042125012341e-01 6.711203757438e-01 6.860686608702e-01 5.268423862013e-01 2.839298631287e-01 2.956863023862e-01 5.101037000537e-01 6.175714384002e-01 5.645383732235e-01 4.051478907263e-01 3.165402955445e-01 4.237169630321e-01 5.325765768051e-01 5.326208387535e-01 4.352858925662e-01 3.394200532999e-01 3.595533072221e-01 4.264376795389e-01 4.294710231053e-01 3.549375379030e-01 2.841879599192e-01 3.321725901085e-01 4.326463676030e-01 4.786604922811e-01 4.427570920829e-01 3.639315765847e-01 3.341982123991e-01 3.898802107500e-01 4.476947869309e-01 4.448770833786e-01 3.835044208632e-01 3.248598524053e-01 3.394833501252e-01 3.904104747934e-01 3.984257255646e-01 3.422233216809e-01 2.799848340231e-01 3.166330826751e-01 4.114495299517e-01 4.556468179618e-01 4.088561267839e-01 3.159770798126e-01 3.272454791998e-01 4.657353443692e-01 5.806106868316e-01 5.945665708750e-01 5.147027253124e-01 4.356615016680e-01 4.778048093616e-01 5.849373612923e-01 6.323748795772e-01 5.782134666726e-01 4.691699195661e-01 4.219614783294e-01 4.772685230550e-01 5.223717413124e-01 4.814843151639e-01 3.803218603686e-01 3.460606105367e-01 4.392428180046e-01 5.300898978785e-01 5.357092631245e-01 4.671302486233e-01 4.089040759513e-01 4.330691024150e-01 4.806434694029e-01 4.737743460728e-01 4.202639297557e-01 4.094003213136e-01 4.841968338099e-01 5.554368047220e-01 5.426029849522e-01 4.399247434503e-01 3.364751108963e-01 3.809720433683e-01 5.087660458036e-01 5.795156398556e-01 5.477473119707e-01 4.398161376699e-01 3.490749163365e-01 3.794612499248e-01 4.734874939968e-01 5.305822792877e-01 5.181248068231e-01 4.511481990994e-01 3.793727007689e-01 3.658032497436e-01 4.131638440891e-01 4.596764035125e-01 4.610110847715e-01 4.169024197229e-01 3.705283402985e-01 3.744123928549e-01 4.134675343654e-01 4.315539347739e-01 4.157566479678e-01 4.167035851445e-01 4.821378962544e-01 5.674967368269e-01 5.968789122169e-01 5.372479487575e-01 4.242985015083e-01 3.747224536632e-01 4.514300572921e-01 5.357024870361e-01 5.357694032953e-01 4.485075650554e-01 3.523252243908e-01 3.640680043432e-01 4.486975842799e-01 4.983793306111e-01 4.867776901889e-01 4.511308665851e-01 4.368871179017e-01 4.357721675580e-01 4.073223071313e-01 3.449800791575e-01 2.942047548815e-01 2.985377866716e-01 3.226119905252e-01 3.219861385873e-01 3.061286571891e-01 3.096274228416e-01 3.560230918520e-01 3.847350134020e-01 3.585479449505e-01 2.984578352822e-01 2.869318323718e-01 3.592959514559e-01 4.310439863317e-01 4.332099376066e-01 3.517981974923e-01 2.394470940738e-01 2.358090872862e-01 3.457802250287e-01 4.058271356963e-01 3.592853567629e-01 2.693928381372e-01 3.140708214090e-01 4.447763543392e-01 4.947717474530e-01 4.043763038155e-01 2.055985775146e-01 1.813678338302e-01 3.962135813425e-01 5.259528288517e-01 5.238013379230e-01 4.504071042335e-01 4.475148281429e-01 5.359002926101e-01 5.753937000027e-01 4.897987556360e-01 3.466740032962e-01 4.013151314595e-01 6.117743937810e-01 7.348864887321e-01 6.798656876281e-01 4.714285823655e-01 3.095333536992e-01 4.666043725758e-01 6.443330771661e-01 6.541299843022e-01 4.893955267218e-01 3.097076009210e-01 4.312186829129e-01 6.286454196592e-01 6.718632430255e-01 5.240784500617e-01 2.853404435420e-01 3.310086971913e-01 5.647292678918e-01 6.697583662177e-01 5.917979412533e-01 4.121020872479e-01 3.988989486299e-01 5.602147449749e-01 6.556495373187e-01 5.914139271413e-01 3.815035017215e-01 2.286762766879e-01 3.911814524863e-01 5.446343361374e-01 5.564910463984e-01 4.532556115756e-01 3.598741392849e-01 3.859760519454e-01 4.263428116956e-01 3.780877192545e-01 2.851626045562e-01 3.293614372980e-01 4.747477004293e-01 5.481472083132e-01 4.945473167620e-01 3.847601180098e-01 4.249844985118e-01 6.077620104002e-01 7.379842805670e-01 7.332085266668e-01 6.212620217045e-01 5.342987684287e-01 5.895181318542e-01 6.843478129337e-01 6.849181933224e-01 5.678799609178e-01 4.243754904576e-01 4.231732861444e-01 5.287562931586e-01 5.740433156238e-01 5.070127822320e-01 3.804177848488e-01 3.312563086531e-01 3.998774169030e-01 4.504792650686e-01 4.185824187853e-01 3.388030557839e-01 3.246447724399e-01 4.023481087275e-01 4.663955638677e-01 4.767633414601e-01 4.296467770329e-01 3.608796467827e-01 3.396559216427e-01 3.908904040957e-01 4.679198531209e-01 5.289377834387e-01 5.476190126927e-01 5.166677550120e-01 4.556708543768e-01 4.208225974257e-01 4.569802234327e-01 5.204710057897e-01 5.394166959790e-01 4.873392755808e-01 4.025173946895e-01 3.772670736762e-01 4.363927580391e-01 4.914353632832e-01 4.884694492367e-01 4.486194639385e-01 4.352205906392e-01 4.667332303260e-01 4.914014889585e-01 4.778312987351e-01 4.596293218076e-01 4.900387427662e-01 5.491278654724e-01 5.711813308021e-01 5.326605996988e-01 4.833968426812e-01 5.038398509402e-01 5.774510070891e-01 6.147268658526e-01 5.724136699804e-01 4.873513938049e-01 4.567232517447e-01 5.098808176101e-01 5.546615489993e-01 5.265099270230e-01 4.463088241602e-01 4.034167988127e-01 4.429039490061e-01 4.886363193318e-01 4.881527119549e-01 4.591506918869e-01 4.661304153870e-01 5.116975830722e-01 5.289750919378e-01 4.791394212353e-01 4.090837711440e-01 4.356279960142e-01 5.501036023850e-01 6.246848381599e-01 5.871204693789e-01 4.505325444404e-01 3.390708383915e-01 4.139246654129e-01 5.465142001184e-01 5.915419510029e-01 5.255131704802e-01 4.120695760903e-01 3.702890671086e-01 4.143139170205e-01 4.316243785363e-01 3.831639669417e-01 3.466653203346e-01 4.175216335394e-01 5.214821285105e-01 5.561835050638e-01 5.013541415874e-01 4.227539006014e-01 4.253633639518e-01 4.884807579706e-01 5.040496482158e-01 4.325145429099e-01 3.310808438575e-01 3.247801921604e-01 3.938669887590e-01 4.075560690523e-01 3.259942557869e-01 2.277716754052e-01 2.812915302007e-01 3.874513896221e-01 3.985478756879e-01 2.859421290099e-01 1.506637024461e-01 2.769693932818e-01 4.374397764625e-01 4.725525867728e-01 3.606601646097e-01 2.022229373948e-01 3.101311482167e-01 5.059583990493e-01 5.807660122634e-01 4.985673592241e-01 3.461616883647e-01 3.801827046654e-01 5.691696864150e-01 6.689940021483e-01 5.938324127614e-01 3.763812402356e-01 2.699296807534e-01 4.972855477924e-01 6.925715343361e-01 7.197413327501e-01 5.859677272041e-01 4.253585518352e-01 4.659196497282e-01 6.142000848122e-01 6.588517271846e-01 5.456721014056e-01 3.492525652705e-01 3.215601302322e-01 4.875748093044e-01 5.803875259682e-01 5.208462988235e-01 3.522174587653e-01 2.665417494641e-01 3.941992389571e-01 4.950292419677e-01 4.613644186717e-01 3.105472338340e-01 1.950884197138e-01 3.118417954655e-01 4.294815928883e-01 4.507978119635e-01 4.038962774978e-01 3.723089901212e-01 4.210951188056e-01 5.036651643065e-01 5.420511921055e-01 4.996776578519e-01 3.841050310192e-01 2.323684722712e-01 1.792582313504e-01 2.522522052008e-01 2.813373991310e-01 2.225751172562e-01 1.160562476765e-01 1.463065403819e-01 2.593208803497e-01 3.090178969259e-01 2.684845885570e-01 1.608447891628e-01 9.785748379727e-02 1.848928600525e-01 2.467404489045e-01 2.362010987993e-01 1.791252381111e-01 1.624538101452e-01 2.154961125486e-01 2.497678948167e-01 2.257759845947e-01 1.697751031478e-01 1.686013265657e-01 2.273430926531e-01 2.601221252293e-01 2.425818230127e-01 2.229891703261e-01 2.706401881535e-01 3.435579602008e-01 3.636788402921e-01 2.967309121982e-01 1.585713458893e-01 1.081470988573e-01 2.537539519660e-01 3.551171572209e-01 3.617405014944e-01 2.791540415418e-01 1.641406740476e-01 1.569066502236e-01 2.352153720128e-01 2.655150071123e-01 2.277424634176e-01 1.643066005880e-01 1.456737269758e-01 1.842001550327e-01 2.183542827533e-01 2.236148575145e-01 2.113773998586e-01 2.098798801708e-01 2.388602506858e-01 2.561215962809e-01 2.302866402008e-01 1.819321428242e-01 1.593400911869e-01 1.720442231637e-01 1.727394534469e-01 1.472461326806e-01 1.425833274516e-01 1.903588940547e-01 2.340071628727e-01 2.321871844180e-01 1.961702558802e-01 1.989101143206e-01 2.702057809098e-01 3.335201435609e-01 3.351887406515e-01 2.732221266680e-01 2.097656303562e-01 2.416529457714e-01 3.134093574114e-01 3.299960244297e-01 2.642510645946e-01 1.465374541513e-01 1.203545431490e-01 2.155203415828e-01 2.606590991389e-01 2.197230599643e-01 1.178815551323e-01 1.036319797696e-01 2.080553910346e-01 2.670010323706e-01 2.548703835353e-01 2.061098552827e-01 2.050562932721e-01 2.671211345465e-01 3.221545469145e-01 3.465644239035e-01 3.625718168510e-01 3.891823306695e-01 4.050505074165e-01 3.763265616153e-01 3.027956871871e-01 2.487209407269e-01 2.924942470697e-01 3.701925360719e-01 3.985829212949e-01 3.598162578203e-01 2.903519261636e-01 2.561591366223e-01 2.679993559358e-01 2.700965504074e-01 2.505320679432e-01 2.603161289006e-01 3.161770979871e-01 3.575728027796e-01 3.410485258849e-01 2.871066555869e-01 2.854471291298e-01 3.624853201167e-01 4.228393611727e-01 4.038470915069e-01 3.175090800511e-01 2.707350166218e-01 3.518649149362e-01 4.441335441594e-01 4.565826121827e-01 3.934761370923e-01 3.484435887491e-01 4.063309906393e-01 4.813501237772e-01 4.742289763284e-01 3.779002050047e-01 3.080170653289e-01 4.061045974912e-01 5.602926844465e-01 6.030629260429e-01 5.009215471871e-01 3.235479569003e-01 2.290198279912e-01 3.754912425737e-01 5.097904934808e-01 5.236592167524e-01 4.275477459880e-01 3.176139819713e-01 3.288066288152e-01 4.067416774296e-01 4.396686819065e-01 4.286412942066e-01 4.362156496765e-01 4.765832339491e-01 4.868104239258e-01 4.230503759416e-01 3.213928199573e-01 3.027051913167e-01 3.737931605125e-01 3.952678686753e-01 3.085722042705e-01 1.970832130307e-01 3.115169254016e-01 4.941128526435e-01 5.678466747223e-01 4.835936205302e-01 2.774803717894e-01 1.905094636688e-01 3.886112613553e-01 5.137717528816e-01 4.753113971223e-01 3.050120720811e-01 2.315439713005e-01 4.187558272476e-01 5.550785457051e-01 5.271677511145e-01 3.450292322881e-01 1.796898643419e-01 3.463824307557e-01 5.021016589744e-01 4.955397127627e-01 3.395796156804e-01 2.519507270263e-01 4.465425018375e-01 6.405347468741e-01 7.015056722731e-01 6.090576110062e-01 4.389999671367e-01 4.209876742208e-01 6.305919232591e-01 8.038167108072e-01 7.717610087184e-01 5.577117620581e-01 3.929387307146e-01 5.663456602334e-01 7.641151734538e-01 7.686734889592e-01 5.722504284471e-01 3.756695881774e-01 5.322155198542e-01 7.556148439199e-01 7.875887477205e-01 5.927528781025e-01 3.142519876455e-01 4.191486146451e-01 6.807110824787e-01 7.544999400415e-01 5.890178919998e-01 2.974107875229e-01 3.650144367246e-01 6.430347527931e-01 7.370707335295e-01 5.789881551122e-01 2.370834600883e-01 2.784426013200e-01 6.175940844817e-01 7.608801479374e-01 6.452741087755e-01 3.175402476155e-01 1.430504559101e-01 4.894346652930e-01 6.607524298134e-01 5.912799880289e-01 3.426658774576e-01 2.556727434868e-01 4.975469518676e-01 6.185965091386e-01 5.171024273618e-01 2.899558521545e-01 3.987271405124e-01 7.083679793785e-01 9.120455822481e-01 9.166777227765e-01 6.792001327774e-01 3.785480944418e-01 5.479982771119e-01 8.546722399087e-01 9.417974894734e-01 7.515515671844e-01 3.942177323095e-01 3.733481587913e-01 6.947415653805e-01 8.417971739081e-01 7.258187233795e-01 4.332060165665e-01 3.505923852666e-01 6.139774774021e-01 7.607705864925e-01 6.777517165343e-01 4.513350025994e-01 4.242936825616e-01 6.602995441743e-01 8.020176374018e-01 7.387420345501e-01 5.422247736127e-01 4.750069843497e-01 6.402702611066e-01 7.571282334301e-01 6.968745765754e-01 5.188186152144e-01 4.654420775431e-01 6.216913310750e-01 7.286371199530e-01 6.655081131486e-01 4.854034557731e-01 4.194733376509e-01 5.624415360375e-01 6.594719930987e-01 5.946055184913e-01 4.261081484932e-01 3.910316799417e-01 5.463337646471e-01 6.428676227118e-01 5.964211213243e-01 5.047984785222e-01 5.002421908992e-01 5.873749000044e-01 6.254368786546e-01 5.272129227126e-01 3.804523671274e-01 4.290941024693e-01 5.854883726966e-01 6.218913969949e-01 5.015811001602e-01 4.076456985332e-01 5.792294535544e-01 7.829213290954e-01 8.109887717120e-01 6.411959582369e-01 4.848152908641e-01 6.807347115746e-01 9.623431280031e-01 1.050020958899e+00 8.714048974016e-01 5.132892494371e-01 3.842641196494e-01 6.829322042419e-01 8.699923580545e-01 7.994466205708e-01 5.231025919553e-01 3.317387808347e-01 5.426396992266e-01 7.198002826769e-01 6.824411880570e-01 4.785437414611e-01 3.763764826941e-01 5.470278146822e-01 6.630788990670e-01 5.778367214365e-01 3.485825393042e-01 3.387109182507e-01 5.899887828897e-01 7.164440979154e-01 6.166282152464e-01 3.491332880996e-01 2.948186398798e-01 5.710827672822e-01 7.262126506175e-01 6.938760165018e-01 5.219599827539e-01 3.957262267700e-01 5.046425568854e-01 6.687817226754e-01 7.241238543412e-01 6.383988297877e-01 4.949335664380e-01 5.164552356138e-01 6.575704906662e-01 6.920553047787e-01 5.516575743590e-01 3.580895327046e-01 4.398183356009e-01 6.513041641508e-01 7.212517018479e-01 5.980567347017e-01 3.819791751980e-01 3.647577713931e-01 5.270151257280e-01 5.780571233517e-01 4.578477385827e-01 2.890554923296e-01 3.635895886228e-01 5.183885648383e-01 5.243888379899e-01 3.598257411170e-01 2.222788028381e-01 4.201452150839e-01 5.982939077806e-01 5.909127665394e-01 4.031822465708e-01 2.481823460659e-01 4.401349727540e-01 6.129428215714e-01 5.884817626182e-01 3.765786580607e-01 2.431767494080e-01 4.900855799761e-01 6.749075094795e-01 6.385685543232e-01 3.878164984662e-01 1.814728370195e-01 4.764530051738e-01 6.921606805534e-01 6.668912638478e-01 4.011059347641e-01 7.920525323269e-02 4.212753863800e-01 6.929368251090e-01 7.586384051705e-01 5.926596887675e-01 2.396418849573e-01 2.185281690216e-01 6.240925173316e-01 8.736548146609e-01 8.147749277525e-01 4.668625982135e-01 1.751801920873e-01 6.477933994596e-01 9.831219609031e-01 1.012851886067e+00 7.373631202061e-01 3.557087601677e-01 5.188088135898e-01 8.597350342284e-01 9.497991840868e-01 7.405489261673e-01 3.862575271137e-01 4.818774572381e-01 8.387749088596e-01 9.908223455614e-01 8.624656004141e-01 5.630251117663e-01 4.901666835539e-01 7.655703907911e-01 9.467201725385e-01 8.790179268292e-01 5.971923462232e-01 3.532747244715e-01 5.494654770968e-01 7.881762191807e-01 8.237567180303e-01 6.396230019220e-01 3.621329140085e-01 4.012261137257e-01 6.877148747019e-01 8.695401046761e-01 8.668403932897e-01 7.035425965724e-01 5.016502720940e-01 4.949036534588e-01 6.707591117574e-01 7.948490751119e-01 7.664059540490e-01 5.996083832722e-01 4.463956501727e-01 5.398441170540e-01 7.291445776533e-01 7.924085098091e-01 6.661048808656e-01 4.275216561987e-01 4.054713488971e-01 6.574485010424e-01 8.247972521233e-01 7.842694208108e-01 5.646558834114e-01 3.902725744578e-01 5.543998777564e-01 7.571560793257e-01 7.845154187535e-01 6.358437299727e-01 4.887783354407e-01 5.847465812557e-01 7.512978985151e-01 7.663651546231e-01 5.863139684541e-01 3.180035957030e-01 3.232472816587e-01 5.185964834288e-01 5.693140248388e-01 4.393634847810e-01 2.844471324743e-01 4.086043222484e-01 5.865743419921e-01 6.091001354884e-01 4.656092884682e-01 3.300202683228e-01 4.647675208028e-01 6.397218571356e-01 6.594781623563e-01 5.076865769279e-01 3.211155000243e-01 3.771020667053e-01 5.427151837318e-01 6.049596348536e-01 5.259121926781e-01 3.847800558290e-01 3.811337395669e-01 5.399023857320e-01 6.420412781998e-01 6.050118817771e-01 4.925774628768e-01 4.822765504130e-01 5.968913059724e-01 6.614021061267e-01 5.986895513919e-01 4.837140328410e-01 5.050392703367e-01 6.486913425903e-01 7.309227291502e-01 6.834803459343e-01 5.706762641309e-01 5.427783938204e-01 6.232626872469e-01 6.738871300622e-01 6.333047766211e-01 5.642474095726e-01 5.669878442866e-01 6.113123252342e-01 5.961625495100e-01 5.205243687368e-01 5.137802711737e-01 6.285304787565e-01 7.161472332806e-01 6.670639914221e-01 5.138547626328e-01 4.799633000175e-01 6.648894048211e-01 8.158384888262e-01 7.869888962761e-01 6.030945520182e-01 5.086999889106e-01 7.090943978017e-01 9.203826825972e-01 9.414716630686e-01 7.557406667987e-01 5.253082851329e-01 5.725501118334e-01 7.790852081062e-01 8.466113905090e-01 7.190529749809e-01 5.308963621059e-01 5.682404884673e-01 7.528660441670e-01 8.165038270469e-01 6.925964029468e-01 5.065582615310e-01 5.420721533611e-01 7.269562583472e-01 7.894261078666e-01 6.467123742638e-01 3.749444129717e-01 3.203634694021e-01 5.524055168918e-01 6.796328646633e-01 6.177669743429e-01 4.337348967864e-01 3.455934790243e-01 4.677903807883e-01 5.713905436734e-01 5.721666105390e-01 5.285251849569e-01 5.229380836967e-01 5.311682653142e-01 4.819299772032e-01 4.058746276557e-01 4.455240358824e-01 5.752358569444e-01 6.284300100860e-01 5.360843903099e-01 3.940746057196e-01 4.790029522189e-01 6.994843577054e-01 7.986667293688e-01 6.923548399876e-01 4.582683858276e-01 4.397300613334e-01 6.916991456752e-01 8.444914750700e-01 8.063481213729e-01 6.266561573865e-01 4.938359065619e-01 6.302695370582e-01 8.341188185906e-01 9.097025384479e-01 8.105476071700e-01 6.087615704667e-01 4.909977029541e-01 6.376557360585e-01 8.102255571716e-01 7.780236160447e-01 5.453605995497e-01 3.279795177620e-01 4.748403049632e-01 6.560224811848e-01 6.554955522290e-01 5.130443496695e-01 4.604422095245e-01 6.086372876774e-01 7.142834389414e-01 6.536817016811e-01 5.081617941768e-01 5.408825461944e-01 7.355173433132e-01 8.302410686109e-01 7.282205699797e-01 5.225288434910e-01 5.246625800122e-01 7.430778534130e-01 8.641816403828e-01 7.857193178132e-01 6.080822367446e-01 6.079979580794e-01 7.955242642886e-01 8.999392497893e-01 8.291214937248e-01 7.030980162514e-01 7.530700947036e-01 9.186275480565e-01 9.613109941910e-01 8.016178472927e-01 5.922297974125e-01 6.829356499071e-01 9.375040295919e-01 1.024946876623e+00 8.531572353013e-01 5.582984630339e-01 5.882956371982e-01 8.741729102792e-01 1.078687428482e+00 9.883027720187e-01 6.925744867823e-01 6.164754995961e-01 9.186431281913e-01 1.133024418392e+00 1.069071924712e+00 7.964584368829e-01 6.695356611282e-01 9.094668420994e-01 1.119574867126e+00 1.078065696239e+00 8.391398745877e-01 7.260779418928e-01 9.402211727806e-01 1.136071360173e+00 1.097101372293e+00 8.857274746747e-01 8.312685670554e-01 1.077445226380e+00 1.280005836093e+00 1.217246578288e+00 9.094414057608e-01 6.689562943857e-01 8.753884924937e-01 1.147964807225e+00 1.167313660208e+00 9.166770413341e-01 6.399875821714e-01 7.453310513050e-01 9.879288895273e-01 1.021276879438e+00 8.171980912264e-01 6.217966302632e-01 7.667833733380e-01 9.884946328257e-01 1.005400497580e+00 8.190174426621e-01 6.961833735612e-01 8.781769313436e-01 1.089204269731e+00 1.119614414428e+00 1.007682924619e+00 9.204129501440e-01 1.004271477202e+00 1.172962044571e+00 1.262621507293e+00 1.212649166491e+00 1.082542909402e+00 1.001668254054e+00 1.051765433350e+00 1.155616634712e+00 1.162887098491e+00 1.060756735641e+00 1.001960027172e+00 1.113906076032e+00 1.265082823658e+00 1.273983518931e+00 1.111223128891e+00 9.463214270185e-01 1.022348306607e+00 1.240247731201e+00 1.343436220103e+00 1.246862910847e+00 1.062940410931e+00 1.028766289038e+00 1.178981595316e+00 1.291703218233e+00 1.246629172445e+00 1.123589496560e+00 1.116733456333e+00 1.252302057081e+00 1.343924963290e+00 1.279207938987e+00 1.132443270850e+00 1.103306030365e+00 1.227570397117e+00 1.302380318527e+00 1.192275990908e+00 9.665547254188e-01 8.943179406841e-01 1.067244940310e+00 1.197600577074e+00 1.099716010279e+00 8.397474494232e-01 7.839967304127e-01 1.078652428870e+00 1.319335749123e+00 1.279049766919e+00 1.000313255607e+00 8.386887907472e-01 1.034736620614e+00 1.312037213658e+00 1.381494546308e+00 1.218736877222e+00 1.001680370872e+00 1.011318316571e+00 1.212403398165e+00 1.339796137768e+00 1.291238260963e+00 1.151794967074e+00 1.100247862082e+00 1.179998128492e+00 1.242416477717e+00 1.187618524171e+00 1.070985486484e+00 1.041167021127e+00 1.128065420049e+00 1.190655640368e+00 1.131815329878e+00 1.003746230093e+00 9.684961852408e-01 1.072668107897e+00 1.156487218172e+00 1.090720107181e+00 8.941741754571e-01 7.483313921334e-01 8.282285658643e-01 9.808668345481e-01 1.013496504409e+00 9.065558296644e-01 7.958732215125e-01 8.375385679562e-01 9.530417058164e-01 9.754440039021e-01 8.709914518000e-01 7.680977192927e-01 8.303083294278e-01 9.706035450353e-01 1.000230204830e+00 8.571556052951e-01 6.546403727449e-01 6.697520447097e-01 8.850543777149e-01 1.015883165810e+00 9.355842522225e-01 6.792625331350e-01 4.857535778094e-01 6.476984209116e-01 8.711054429543e-01 9.161779442008e-01 7.561024904008e-01 5.243289639288e-01 5.319826522603e-01 7.481975548177e-01 8.753770050252e-01 8.167051094828e-01 6.183161686296e-01 4.649731489879e-01 5.468954542002e-01 6.840595123190e-01 6.985906954787e-01 5.696774175505e-01 3.936993306195e-01 3.800520357467e-01 5.144587009041e-01 5.919946735936e-01 5.460382696790e-01 4.155413461883e-01 3.465858981896e-01 4.503290991665e-01 5.808031542867e-01 6.234022507340e-01 5.576247045936e-01 4.373333206675e-01 3.961269061272e-01 4.944537395598e-01 6.028455875445e-01 6.268494690311e-01 5.590765804085e-01 4.865326150016e-01 5.116700744941e-01 6.124424552464e-01 7.023128796014e-01 7.322705161371e-01 7.169538495399e-01 7.159627503151e-01 7.719149415071e-01 8.507104208536e-01 8.836902096571e-01 8.372149467954e-01 7.477115689447e-01 7.223032088170e-01 8.317196148802e-01 9.420848937720e-01 9.222912205641e-01 7.652924421779e-01 5.814828660754e-01 5.751508978597e-01 7.165188894082e-01 7.914373116098e-01 7.145939441615e-01 5.390687388961e-01 4.582081508860e-01 5.751589435173e-01 6.865267697453e-01 6.694224791684e-01 5.505723371243e-01 4.774758680692e-01 5.503160810141e-01 6.333365172289e-01 6.143344861996e-01 5.222501415530e-01 5.044446318558e-01 6.126055857318e-01 6.967047014853e-01 6.517005437263e-01 4.903481686313e-01 3.680353543598e-01 4.594639956751e-01 5.852306001634e-01 5.891830668379e-01 4.688640740933e-01 3.554912362488e-01 4.201321953506e-01 5.348897220773e-01 5.531381695488e-01 4.795254707599e-01 4.425525070485e-01 5.320430935629e-01 6.247741186010e-01 6.043519785194e-01 4.596879851563e-01 3.042470731348e-01 3.558537406857e-01 4.896060873325e-01 5.201653850520e-01 4.232087293480e-01 2.925546148509e-01 3.175751677824e-01 4.277746300118e-01 4.539030577603e-01 3.660879805584e-01 2.467583483750e-01 2.675480837579e-01 3.541211679502e-01 3.499759853121e-01 2.336236457363e-01 1.561359882360e-01 3.195820056424e-01 4.666417225780e-01 4.929638238475e-01 4.005698395267e-01 3.032240597114e-01 3.758514916497e-01 5.041618616800e-01 5.337697361767e-01 4.368752184482e-01 3.191871714925e-01 4.023495421905e-01 5.791707323532e-01 6.573734815439e-01 5.793119198018e-01 3.978812180397e-01 3.476397256083e-01 5.385966343292e-01 7.012620338612e-01 7.131067029811e-01 5.736472831918e-01 3.912141250310e-01 3.908495675316e-01 5.323463409841e-01 6.029815797730e-01 5.488503285662e-01 4.719292508606e-01 4.921826050513e-01 5.859025716473e-01 6.466464149414e-01 6.164219792055e-01 5.058693102519e-01 4.092986038341e-01 4.471697812184e-01 5.659325256454e-01 6.205649274826e-01 5.602270339182e-01 4.328235443808e-01 3.742302487485e-01 4.350320729676e-01 4.785272720559e-01 4.383901618613e-01 3.879628819411e-01 4.511176033458e-01 5.568539894393e-01 5.640295424216e-01 4.267135286825e-01 2.662747263634e-01 4.212329479557e-01 6.678545541816e-01 7.714401334890e-01 6.767024323330e-01 4.718978474030e-01 4.789911667855e-01 7.338792377830e-01 9.058187441747e-01 8.630841157089e-01 6.353355043064e-01 4.664527568612e-01 6.445216742143e-01 8.585281145086e-01 8.688497560023e-01 6.488754179194e-01 3.736853426458e-01 5.072046732109e-01 7.856791595441e-01 8.689372652414e-01 7.008981083231e-01 4.016218144190e-01 4.270578269014e-01 7.186272383697e-01 8.496768366520e-01 7.243739887095e-01 4.339987921318e-01 2.967668643354e-01 5.303360209856e-01 7.162784035638e-01 6.719332658164e-01 4.092247224830e-01 1.854760367124e-01 4.793721934032e-01 7.159138815996e-01 7.384382706928e-01 5.698234243266e-01 4.040110317836e-01 5.203294388774e-01 7.032217099859e-01 7.349821164660e-01 5.989612082623e-01 4.406622969741e-01 5.061050101420e-01 6.792447652075e-01 7.495543162023e-01 6.779440327460e-01 5.466444889846e-01 5.040988192446e-01 5.687719940323e-01 6.145869066657e-01 5.910484910577e-01 5.400465714384e-01 5.162889498178e-01 5.115635362747e-01 4.994017309728e-01 5.089955749433e-01 5.708434390895e-01 6.320483424339e-01 6.214215333145e-01 5.393992522324e-01 4.919022352181e-01 5.698688687459e-01 6.683921824401e-01 6.682631873993e-01 5.659634513795e-01 4.923476830110e-01 5.708513107016e-01 6.727406595438e-01 6.740286751538e-01 6.005977052215e-01 5.629650169535e-01 6.739395246430e-01 8.557229280916e-01 9.711574877716e-01 9.464550932616e-01 7.631704685920e-01 5.180559993855e-01 5.928349423352e-01 8.508053855483e-01 9.483303355658e-01 7.943437549303e-01 5.131300867879e-01 5.169975441878e-01 8.401041762609e-01 1.064310249454e+00 1.051056197811e+00 8.330191318461e-01 6.230809910913e-01 7.108588867109e-01 9.133441601375e-01 9.624580638648e-01 8.123102385433e-01 6.137113767739e-01 6.604912874668e-01 8.699966101718e-01 9.575704649875e-01 8.271243794899e-01 5.558977498081e-01 4.681053671601e-01 7.053399790306e-01 8.875092807630e-01 8.557139040170e-01 6.325383774388e-01 4.318585221566e-01 5.731437668938e-01 7.966360017429e-01 8.611077496910e-01 7.482238834603e-01 6.028747281981e-01 6.604402225685e-01 8.518975246081e-01 9.578152321348e-01 9.019305173820e-01 7.428252200737e-01 6.512211868530e-01 7.348015535931e-01 8.566947467452e-01 8.980358642980e-01 8.531166846747e-01 7.673975153922e-01 7.280988758349e-01 7.830193699784e-01 8.808736931002e-01 9.450734097859e-01 9.392433748977e-01 8.786738570032e-01 8.265883104625e-01 8.536203512171e-01 9.530356159978e-01 1.043328548941e+00 1.051409829611e+00 9.582930837213e-01 8.194479681241e-01 7.636300921998e-01 8.607095312708e-01 9.996427671204e-01 1.049853549763e+00 9.649689863869e-01 7.985330363520e-01 7.115861015303e-01 8.169784819707e-01 9.743022557644e-01 1.019359453179e+00 8.973278763858e-01 6.703619001826e-01 5.626521208436e-01 7.366880668771e-01 9.506329091723e-01 1.015621576776e+00 8.849390220141e-01 6.190982852558e-01 4.391451259036e-01 5.891105764117e-01 7.993159683233e-01 8.703457469008e-01 7.833828526492e-01 6.359471522553e-01 6.043632938158e-01 7.095648375724e-01 7.831527911156e-01 7.377376860127e-01 6.328369865110e-01 6.538570342908e-01 8.409391270626e-01 1.008564476637e+00 1.020844333158e+00 8.508480816434e-01 6.024702900693e-01 5.773083353615e-01 8.353496506858e-01 1.063493039562e+00 1.113658321030e+00 9.769469210459e-01 7.608809480443e-01 6.868005330555e-01 8.307595226791e-01 9.851746707476e-01 1.015912735039e+00 9.274692409998e-01 8.228806233172e-01 8.175645548701e-01 8.887161584490e-01 9.255155114834e-01 8.836583062569e-01 8.158900395936e-01 8.105685675108e-01 8.664304899275e-01 8.934748132824e-01 8.398775517321e-01 7.558675491672e-01 7.640487377834e-01 8.836923988820e-01 9.851751168426e-01 9.624473863149e-01 8.076702121086e-01 6.372673154168e-01 6.561752528427e-01 8.267551618396e-01 9.342540930317e-01 8.777989576158e-01 6.795290598363e-01 4.993103697843e-01 5.649406583991e-01 7.365861761668e-01 7.978124835979e-01 7.039361939077e-01 5.575586891651e-01 5.811599906700e-01 7.620727960648e-01 8.777385804326e-01 8.196319620661e-01 6.118518165114e-01 4.657470069220e-01 6.411203180740e-01 8.843792004439e-01 9.671569829540e-01 8.261953205915e-01 5.110897061898e-01 3.039737993804e-01 5.755171774136e-01 8.362273819808e-01 8.867602918802e-01 7.021331103354e-01 3.613104446229e-01 2.710999725482e-01 5.929041600516e-01 7.934809920742e-01 7.679771525156e-01 5.333513794414e-01 2.633702221471e-01 4.449918992338e-01 7.314636454143e-01 8.411669899261e-01 7.229743542907e-01 4.295775304328e-01 2.665155613003e-01 5.654111494262e-01 8.232893394240e-01 8.808648386167e-01 7.213508123482e-01 4.258866302928e-01 3.094164176619e-01 5.628513403868e-01 7.631422716446e-01 7.811651735710e-01 6.214948021146e-01 3.842510915715e-01 3.333648487970e-01 5.089546516769e-01 6.296987306405e-01 6.172031178461e-01 5.066554552435e-01 4.115689778290e-01 4.363782178355e-01 5.082199541882e-01 5.270608356646e-01 4.850959450921e-01 4.420928671915e-01 4.549551915877e-01 4.997253911191e-01 5.284509221753e-01 5.401183383138e-01 5.612272319867e-01 5.888426402865e-01 5.850378201966e-01 5.336733603480e-01 4.915549792832e-01 5.517451233167e-01 6.797460348027e-01 7.550906160288e-01 7.024318576848e-01 5.289175851874e-01 3.841617721856e-01 5.090253418471e-01 7.195590165200e-01 8.010027943906e-01 6.855273430841e-01 4.145064190528e-01 3.082521627383e-01 6.209294770101e-01 8.901923408946e-01 9.508212557354e-01 7.678415402503e-01 4.055969907317e-01 2.723670641874e-01 6.462575659800e-01 9.118040326642e-01 9.353763171105e-01 7.116097867394e-01 3.527361786103e-01 3.540529138134e-01 6.821629931081e-01 8.478173733411e-01 7.552133025867e-01 4.298502265592e-01 1.675102724778e-01 5.763392091001e-01 8.998488545633e-01 9.780215564546e-01 7.850805068705e-01 4.153572099593e-01 3.674762718091e-01 7.560696132726e-01 1.009939705655e+00 9.957758732101e-01 7.179995693911e-01 3.394812701248e-01 4.856491295033e-01 8.673032135106e-01 1.050335290066e+00 9.514315759885e-01 6.068257455234e-01 2.419643090063e-01 5.263039713680e-01 8.609420802404e-01 9.558640133475e-01 7.738158436402e-01 3.814845574587e-01 2.105191172855e-01 6.181928659491e-01 8.729117751763e-01 8.706624060453e-01 6.193131208490e-01 2.302999744666e-01 3.240152147953e-01 6.597478063319e-01 8.023565221335e-01 7.086565896025e-01 4.460076568534e-01 3.091820977259e-01 5.456750557827e-01 7.367716013234e-01 7.237314640339e-01 5.073822945167e-01 2.515005431903e-01 4.270236667640e-01 6.984135534649e-01 7.921709681273e-01 6.587210043415e-01 3.485997184576e-01 2.056366754416e-01 5.298632300621e-01 7.467047366179e-01 7.430743225025e-01 5.211422477034e-01 2.037889273870e-01 3.641233988019e-01 6.727336764144e-01 8.091478111294e-01 7.292451122714e-01 4.928083078874e-01 3.472293878962e-01 5.394429869241e-01 7.371462991295e-01 7.665177698181e-01 6.232640500950e-01 4.371842349566e-01 4.706094206080e-01 6.510024820042e-01 7.346235952062e-01 6.497534922546e-01 4.537095021012e-01 3.670206436066e-01 5.135243296317e-01 6.299242503922e-01 5.789400508313e-01 3.623919147951e-01 1.852203766266e-01 4.299993327929e-01 6.549819731898e-01 6.966942071334e-01 5.300254166575e-01 2.306811918702e-01 2.894291043718e-01 6.036455034512e-01 7.692129046047e-01 7.143144638362e-01 4.609220832513e-01 2.011591140450e-01 4.407644148027e-01 7.055786666847e-01 7.746251074303e-01 6.188621446906e-01 3.208904636352e-01 3.069768487761e-01 6.141188039818e-01 7.939328847269e-01 7.516492427121e-01 5.151537170602e-01 3.027717512108e-01 5.024204876840e-01 7.427072545409e-01 7.869586123041e-01 6.040074250643e-01 3.328330634606e-01 4.745388345301e-01 8.162997821245e-01 9.937135476965e-01 9.127029174138e-01 6.104358628761e-01 3.881633660624e-01 6.944402376602e-01 1.032975970008e+00 1.133435126193e+00 9.370122303511e-01 5.174266519150e-01 3.478959202650e-01 7.891209241525e-01 1.119203594476e+00 1.155976681856e+00 8.848721151964e-01 4.482053656181e-01 4.980100111667e-01 9.576107932963e-01 1.237655155177e+00 1.210139139889e+00 8.938341264759e-01 4.797425561569e-01 5.651306913756e-01 9.567527423372e-01 1.162135032497e+00 1.082902121122e+00 7.805654993423e-01 5.331839360082e-01 7.271921140831e-01 1.022313196358e+00 1.123408952534e+00 9.793903029075e-01 6.905218924763e-01 5.630663327781e-01 7.783621835511e-01 9.982713352380e-01 1.037741323361e+00 8.948694298707e-01 6.990621098551e-01 6.698863636424e-01 8.161128211592e-01 9.361510635730e-01 9.407207551034e-01 8.651919413146e-01 8.072648901447e-01 8.209876903108e-01 8.566113479098e-01 8.578668902328e-01 8.379601097075e-01 8.461576556928e-01 8.823872444094e-01 8.886335013232e-01 8.307574006997e-01 7.572407332050e-01 7.703053220769e-01 8.734730614104e-01 9.496929978394e-01 9.118115220615e-01 7.749677359805e-01 6.779006106262e-01 7.614429852141e-01 9.163784526043e-01 9.725562167333e-01 8.790936335363e-01 7.264331662190e-01 7.240676692461e-01 8.992575517613e-01 1.037940667187e+00 1.004974619756e+00 8.073717518577e-01 6.263108758834e-01 7.313816629928e-01 9.679075536621e-01 1.069575272611e+00 9.465811996313e-01 6.600503159518e-01 5.064689684814e-01 7.451321133445e-01 1.002221203255e+00 1.055971395559e+00 8.877571634547e-01 6.545117880054e-01 6.943698973556e-01 9.592528390221e-01 1.123350480692e+00 1.060677259520e+00 8.215795679380e-01 6.707913814492e-01 8.637278383365e-01 1.123289192737e+00 1.192970719807e+00 1.018226640621e+00 7.278918042688e-01 6.988594857862e-01 9.992932281128e-01 1.237845328415e+00 1.232630096720e+00 9.883284143596e-01 7.025817346774e-01 7.676037183584e-01 1.074983674364e+00 1.263201159667e+00 1.219565538522e+00 1.012165874862e+00 8.714715709252e-01 9.833035735767e-01 1.165459495348e+00 1.205065664464e+00 1.069501714147e+00 8.985731638060e-01 9.110292562049e-01 1.069175442415e+00 1.145325054583e+00 1.034069867086e+00 8.081817315703e-01 7.274661652090e-01 9.096202123705e-01 1.080953819461e+00 1.054962796065e+00
 4.001882365281e-01 3.655987860339e-01 3.165931698153e-01 2.996973714219e-01 3.148465229622e-01 3.130726125308e-01 2.667840944951e-01 2.022487501492e-01 2.018641737784e-01 2.696764731568e-01 3.202494306997e-01 3.155872913728e-01 2.688159834760e-01 2.373821421623e-01 2.692333264637e-01 3.248206902380e-01 3.572634518590e-01 3.631432284280e-01 3.645143227545e-01 3.730562000861e-01 3.722902055816e-01 3.423312291229e-01 2.896868800790e-01 2.546558167403e-01 2.686145294224e-01 3.111396056799e-01 3.327969398598e-01 3.116464949885e-01 2.729962692077e-01 2.344187670962e-01 2.155367335026e-01 2.252749560631e-01 2.530428442571e-01 2.815769187463e-01 2.971915749822e-01 2.907526072666e-01 2.518739823673e-01 1.812375364760e-01 1.112966476205e-01 1.237451975743e-01 1.913803140178e-01 2.431600833431e-01 2.599903829527e-01 2.509489456973e-01 2.395513044663e-01 2.394215407786e-01 2.386415879655e-01 2.209069844331e-01 1.886070820401e-01 1.627462079584e-01 1.565777682296e-01 1.541844994494e-01 1.429827294005e-01 1.404744531706e-01 1.641918437141e-01 1.903211488930e-01 1.910400720235e-01 1.722436366539e-01 1.826852484357e-01 2.424440538789e-01 3.008744975182e-01 3.161876657723e-01 2.842854386478e-01 2.482830999365e-01 2.721321341009e-01 3.353196529563e-01 3.707127578280e-01 3.503508798978e-01 2.973764376008e-01 2.789093516811e-01 3.244080561923e-01 3.734850272472e-01 3.768636916883e-01 3.338844502105e-01 2.831143548820e-01 2.682757678730e-01 2.794762984281e-01 2.783347685389e-01 2.601462977686e-01 2.509556111750e-01 2.586254927963e-01 2.529677651745e-01 2.119099260636e-01 1.616684096833e-01 1.763514194069e-01 2.357259783475e-01 2.624963844166e-01 2.350080448302e-01 1.978566433234e-01 2.364289221688e-01 3.183400954104e-01 3.618235847231e-01 3.386315664433e-01 2.787295992531e-01 2.635610133756e-01 3.156225717628e-01 3.548474346240e-01 3.359955551182e-01 2.892260993157e-01 3.032659318169e-01 3.836056819591e-01 4.390967318444e-01 4.183645582706e-01 3.408868757321e-01 3.080832444323e-01 3.873239224208e-01 4.789240231444e-01 5.019504892352e-01 4.556809384334e-01 4.098078570018e-01 4.399537339174e-01 5.073297916128e-01 5.305855443509e-01 4.896954336954e-01 4.312259402615e-01 4.478053033169e-01 5.295913329838e-01 5.851843661561e-01 5.699750509482e-01 4.981783771062e-01 4.390607846016e-01 4.664245646958e-01 5.492273001482e-01 6.052577922010e-01 5.934360637376e-01 5.193404939886e-01 4.170151570768e-01 3.567405236199e-01 3.925408778028e-01 4.428407409735e-01 4.503347241299e-01 4.291696891223e-01 4.312524250682e-01 4.691575372945e-01 4.937439403721e-01 4.631314938965e-01 3.885994525408e-01 3.484692643506e-01 4.085839473502e-01 4.997039491888e-01 5.364308038262e-01 4.910235867891e-01 3.936413399260e-01 3.369751789861e-01 3.951802465291e-01 4.933004669327e-01 5.498232489186e-01 5.443822563019e-01 4.974066818153e-01 4.481303222377e-01 4.248990629842e-01 4.240112912389e-01 4.269687265291e-01 4.246060631148e-01 4.161718044233e-01 4.009958368433e-01 3.814003222403e-01 3.696646554610e-01 3.805390667254e-01 4.121484409537e-01 4.480103763281e-01 4.773256003946e-01 5.003734767585e-01 5.172587533245e-01 5.196489343618e-01 4.994717340077e-01 4.655656763303e-01 4.454022586490e-01 4.554232996251e-01 4.737515529425e-01 4.679250978407e-01 4.339294644537e-01 4.023369370144e-01 4.018180611903e-01 4.134437279294e-01 4.021091657207e-01 3.765298030092e-01 3.928166298153e-01 4.637276704528e-01 5.211268824141e-01 5.049007796708e-01 4.155276081129e-01 3.455172561725e-01 4.141970902720e-01 5.367098988461e-01 5.908198652423e-01 5.464293918452e-01 4.643577358210e-01 4.670422334570e-01 5.605442982816e-01 6.255289898529e-01 6.009825089213e-01 5.239048503648e-01 5.016725450920e-01 5.646224611548e-01 6.074146328168e-01 5.553705947903e-01 4.401596280735e-01 4.081574695255e-01 5.129049878047e-01 5.947880320647e-01 5.554172878347e-01 4.191459768786e-01 3.619458421066e-01 4.963798542911e-01 6.412890819201e-01 6.936808098402e-01 6.241205817130e-01 4.794137896585e-01 4.084505849185e-01 5.221132345801e-01 6.716033184613e-01 7.283909159129e-01 6.592674995370e-01 5.090236023377e-01 4.208877827697e-01 4.978355656656e-01 5.925111588360e-01 6.001189403435e-01 5.280330610482e-01 4.876269898736e-01 5.588299332479e-01 6.421127585186e-01 6.287051990458e-01 5.069435880059e-01 3.857995915289e-01 4.383708569258e-01 5.708472576238e-01 6.188107541334e-01 5.463678221764e-01 4.295272872806e-01 4.236158864902e-01 5.219996513128e-01 5.721941985859e-01 5.185404289625e-01 4.271281850154e-01 4.437671543672e-01 5.539456978489e-01 6.092605104265e-01 5.416157066415e-01 3.856588379404e-01 3.048053639669e-01 4.097427745546e-01 5.046979932185e-01 4.786242058078e-01 3.419743721320e-01 2.297311996252e-01 3.199699402963e-01 4.272836391548e-01 4.189597915431e-01 2.864026575392e-01 1.225996384220e-01 2.247038467034e-01 3.663104749046e-01 3.985647206467e-01 3.177011837553e-01 1.986047295987e-01 1.756537386019e-01 2.308428074535e-01 2.292359806658e-01 1.540766930778e-01 1.620063419641e-01 2.896961204252e-01 3.723631145196e-01 3.550878232989e-01 2.604012876469e-01 2.126007552302e-01 2.940367705135e-01 3.540271176314e-01 3.076609588160e-01 1.639154650085e-01 1.290509065606e-01 2.987422312832e-01 3.951182810544e-01 3.598022952959e-01 2.180248557710e-01 1.857865125020e-01 3.674499704507e-01 4.930728784989e-01 4.831695467702e-01 3.613753437389e-01 2.940216235724e-01 4.258601278936e-01 5.545587420504e-01 5.479007277756e-01 3.969811414181e-01 2.455686680135e-01 3.865608149417e-01 5.833447472386e-01 6.447214913800e-01 5.385170977098e-01 3.371576623579e-01 2.927021296481e-01 4.608100216559e-01 5.604993784834e-01 5.122618313275e-01 3.695330436429e-01 3.503395512841e-01 5.015572225138e-01 6.082253622528e-01 6.013785081721e-01 4.803875147034e-01 3.287828208550e-01 3.638299871871e-01 5.480019605206e-01 6.804738297237e-01 6.382411976374e-01 4.325209514193e-01 2.379003496935e-01 4.111527378054e-01 6.249158431107e-01 6.840287881192e-01 5.721697063463e-01 3.799217675918e-01 3.462364364103e-01 5.002751951102e-01 5.983913200036e-01 5.647869804086e-01 4.441899185838e-01 3.781509092622e-01 4.491856536325e-01 5.234439272730e-01 5.032220736536e-01 3.981693622306e-01 3.207707368509e-01 3.895512333987e-01 4.992976045303e-01 5.393865049622e-01 4.933705766075e-01 4.134793400802e-01 3.875870685401e-01 4.285222936095e-01 4.563512713628e-01 4.220302585201e-01 3.429268754832e-01 2.962752542660e-01 3.337901981445e-01 3.832337407498e-01 3.748297894260e-01 3.058665910866e-01 2.501984369755e-01 3.002434341311e-01 3.851112906215e-01 4.103381161475e-01 3.563187222569e-01 2.900928863279e-01 3.430053799417e-01 4.734483328380e-01 5.574190483937e-01 5.464302750694e-01 4.700500214009e-01 4.365513691732e-01 5.159779826214e-01 6.135971723977e-01 6.318295556553e-01 5.535196076272e-01 4.460871033731e-01 4.322835152778e-01 5.094339959148e-01 5.530565944341e-01 5.064115163907e-01 4.117477741779e-01 3.929895893512e-01 4.812221480140e-01 5.546026616261e-01 5.429668383952e-01 4.688978185280e-01 4.279319917513e-01 4.745914626268e-01 5.254730259928e-01 5.022462431807e-01 4.146971384739e-01 3.676584973950e-01 4.382703644031e-01 5.220353773494e-01 5.194338099123e-01 4.175359233781e-01 2.979185100170e-01 3.265897674159e-01 4.521162169104e-01 5.229029660625e-01 4.963605972017e-01 4.069618565181e-01 3.528396882341e-01 4.029727097780e-01 4.823749907325e-01 5.137673646324e-01 4.834735370950e-01 4.248320319232e-01 3.967272084926e-01 4.281232923186e-01 4.813437988815e-01 5.085061878980e-01 4.923783057947e-01 4.514385734029e-01 4.292804308338e-01 4.477346219709e-01 4.707748349076e-01 4.529175317366e-01 3.954886899278e-01 3.704581588952e-01 4.434069426045e-01 5.468989104303e-01 5.885240302606e-01 5.318853420559e-01 4.074194919458e-01 3.299114199395e-01 3.949505732314e-01 4.864115841732e-01 5.008894441778e-01 4.290377101786e-01 3.351624729230e-01 3.220673669087e-01 3.780645998551e-01 4.078893349963e-01 3.845197617845e-01 3.464027339031e-01 3.400282498728e-01 3.474634882023e-01 3.210580009380e-01 2.583123535583e-01 2.226497002090e-01 2.629695178796e-01 3.124820943685e-01 3.204685256744e-01 2.949544471765e-01 2.819893342481e-01 3.033133465967e-01 3.214495651328e-01 3.049878465926e-01 2.752737965551e-01 2.889125710612e-01 3.465878315117e-01 3.849727844476e-01 3.600005992003e-01 2.758000898144e-01 2.129163780297e-01 2.685709272592e-01 3.573992019194e-01 3.718509035634e-01 2.945017068011e-01 2.265757979291e-01 3.186538243445e-01 4.320830573753e-01 4.373744222602e-01 3.040341382600e-01 7.861965338928e-02 2.151944375060e-01 4.190848520904e-01 5.026491404158e-01 4.666474442568e-01 4.088464634521e-01 4.575244369015e-01 5.491154485011e-01 5.510836112342e-01 4.357691558425e-01 3.460858556676e-01 4.916713500403e-01 6.872066188654e-01 7.504682259554e-01 6.370690199653e-01 4.322521960527e-01 4.155597522670e-01 6.139103178090e-01 7.323923423067e-01 6.656475532681e-01 4.612056594959e-01 3.750042806162e-01 5.666716004796e-01 7.209621243174e-01 6.860096517281e-01 4.695099065680e-01 2.756233221176e-01 4.650873705709e-01 6.823370277307e-01 7.184558270540e-01 5.617235660635e-01 3.524862808767e-01 4.176719450902e-01 6.461577059806e-01 7.186747435851e-01 6.052010054528e-01 3.940552757451e-01 3.823601799091e-01 5.769392752799e-01 6.858070296969e-01 6.317279505029e-01 4.781381281274e-01 4.039861693024e-01 4.808745875541e-01 5.285242145325e-01 4.589551894431e-01 3.494778488271e-01 3.963110286315e-01 5.382792748273e-01 5.919837945101e-01 5.145220277361e-01 4.222143600103e-01 5.277097962678e-01 7.298589506636e-01 8.334585488185e-01 7.726846484697e-01 6.058572169306e-01 5.310379034626e-01 6.596064855218e-01 7.915260647671e-01 7.830880856982e-01 6.343079367713e-01 4.780252009833e-01 5.098289600608e-01 6.378272731122e-01 6.750532496311e-01 5.810670964435e-01 4.394917930381e-01 4.210987261488e-01 5.208019668298e-01 5.726655535585e-01 5.168041206679e-01 4.024670620720e-01 3.708248637462e-01 4.517949428844e-01 5.258827410362e-01 5.380878772590e-01 4.859892815397e-01 4.194397099053e-01 4.141175963539e-01 4.640735212409e-01 5.228281262668e-01 5.670289601634e-01 5.880649678802e-01 5.807471622759e-01 5.459260986900e-01 5.042355260463e-01 4.884022113015e-01 5.008270753104e-01 5.039160570241e-01 4.708407664985e-01 4.229891409889e-01 4.155514629564e-01 4.568456747093e-01 4.917768267458e-01 4.875576994882e-01 4.668281765049e-01 4.728158501234e-01 5.017529865865e-01 5.106659835964e-01 4.876060749228e-01 4.769102929481e-01 5.209430062329e-01 5.830647584447e-01 6.006976676595e-01 5.621213921039e-01 5.244142706339e-01 5.557425406333e-01 6.261731920455e-01 6.539468049163e-01 6.072766068755e-01 5.294852098590e-01 5.063697910195e-01 5.489440542126e-01 5.745448147074e-01 5.332973555806e-01 4.559317700854e-01 4.271951270166e-01 4.668984612611e-01 4.961123769716e-01 4.778526757531e-01 4.693414538091e-01 4.908206347089e-01 5.385491073916e-01 5.511403006261e-01 5.059729706167e-01 4.588227089981e-01 4.969803799658e-01 5.901789010705e-01 6.357696529471e-01 5.863784727016e-01 4.834165865532e-01 4.559184393953e-01 5.547675702743e-01 6.549963640157e-01 6.662245126571e-01 5.906062416973e-01 5.075191535854e-01 5.042757549534e-01 5.445054008838e-01 5.362918507235e-01 4.662023583969e-01 4.253611806899e-01 5.000970662239e-01 6.058709393490e-01 6.375996355296e-01 5.730751376423e-01 4.728029969471e-01 4.413175457123e-01 4.822588499089e-01 4.945827045785e-01 4.345872948685e-01 3.554464934711e-01 3.562810457551e-01 4.085723883378e-01 4.046890720173e-01 3.132425788404e-01 2.193395958327e-01 2.860972819562e-01 3.951274180122e-01 4.090493085597e-01 3.030823105828e-01 1.541517688956e-01 2.261951927837e-01 3.687904673641e-01 4.045817267050e-01 3.165659959938e-01 2.062253348774e-01 2.953184767340e-01 4.397814673925e-01 4.822546790482e-01 4.078128459584e-01 3.298111510404e-01 4.177284853716e-01 5.547368085820e-01 5.786729044364e-01 4.412130621126e-01 2.210858683532e-01 3.248589912153e-01 5.968391928305e-01 7.490603182699e-01 7.219718857888e-01 5.603741831396e-01 4.467470814968e-01 5.551176786170e-01 6.984800303772e-01 7.040470951267e-01 5.433940103946e-01 3.165769132892e-01 3.412608954927e-01 5.496254420878e-01 6.548968148046e-01 5.961291971994e-01 4.188092718492e-01 2.842333766921e-01 3.616146625045e-01 4.588591437615e-01 4.474114822955e-01 3.448123998707e-01 2.706886321069e-01 3.243651021072e-01 3.908226175348e-01 3.853832264558e-01 3.441371668498e-01 3.521832214231e-01 4.284581574374e-01 5.040267558884e-01 5.201148282556e-01 4.598147397659e-01 3.494038633749e-01 2.427977683385e-01 2.479730821859e-01 2.979910545195e-01 2.772629911269e-01 1.766092365406e-01 9.562559052051e-02 2.072353707351e-01 3.066242150798e-01 3.155878203719e-01 2.291167415557e-01 1.056280441356e-01 1.635564008884e-01 2.837501684013e-01 3.319547355355e-01 2.985221412552e-01 2.348716474744e-01 2.354046579976e-01 2.880216372402e-01 3.003621428373e-01 2.422728906936e-01 1.682449457660e-01 2.104715451781e-01 3.043111917183e-01 3.366571490702e-01 2.808724936822e-01 1.834936389895e-01 1.979487391245e-01 3.051754645173e-01 3.590654759732e-01 3.156549591648e-01 1.980668947178e-01 1.452666699632e-01 2.568316179730e-01 3.414099669149e-01 3.324875530490e-01 2.393398387232e-01 1.482981677131e-01 2.042257484978e-01 2.869112474448e-01 2.957023824018e-01 2.288082068846e-01 1.506705397665e-01 1.634534271286e-01 2.340629694542e-01 2.774820867374e-01 2.754540369702e-01 2.422820337213e-01 2.209389763245e-01 2.550661156150e-01 2.892165808118e-01 2.783057502283e-01 2.331409631103e-01 1.875869031996e-01 1.591843741544e-01 1.274043738993e-01 9.566318141400e-02 1.354985548679e-01 2.117155981265e-01 2.515375715401e-01 2.274893104528e-01 1.664864359905e-01 1.845466592865e-01 2.875263086712e-01 3.587434084769e-01 3.452066887099e-01 2.487182260297e-01 1.528131703813e-01 2.237394170510e-01 3.299301981550e-01 3.547764511346e-01 2.789193192608e-01 1.415905470345e-01 1.249833692927e-01 2.384498292728e-01 2.838032314875e-01 2.307598332215e-01 1.133772929512e-01 1.181345958503e-01 2.332014808854e-01 2.872692143145e-01 2.677764139507e-01 2.377764282966e-01 2.847566715291e-01 3.651415534834e-01 4.003149015999e-01 3.793178496928e-01 3.614280968780e-01 4.094946801660e-01 4.806689346583e-01 4.974340514661e-01 4.332362313646e-01 3.315141908584e-01 3.047996628898e-01 3.785669272378e-01 4.393968564570e-01 4.300996709784e-01 3.659195532863e-01 3.040463149725e-01 2.833696981548e-01 2.719299531968e-01 2.413048155243e-01 2.332179647652e-01 2.863481305615e-01 3.418378988435e-01 3.401054492179e-01 2.784796639044e-01 2.285729919904e-01 2.751152044836e-01 3.451087874603e-01 3.549156293187e-01 3.014966905862e-01 2.664664809282e-01 3.289286660535e-01 4.080201228942e-01 4.188080423581e-01 3.571875367785e-01 3.095803146552e-01 3.693686489556e-01 4.528672948647e-01 4.557964123432e-01 3.613698133487e-01 2.737116555371e-01 3.763336667175e-01 5.485549830437e-01 6.115830667266e-01 5.431926847594e-01 3.910788544456e-01 2.554123603043e-01 3.485192384587e-01 4.937375434243e-01 5.320600764673e-01 4.412271955385e-01 2.805593301296e-01 2.318797474642e-01 3.592221095523e-01 4.662121857303e-01 4.946069804322e-01 4.607751854947e-01 4.023908648705e-01 3.459909798059e-01 3.045441936471e-01 2.983710811519e-01 3.274877931246e-01 3.410238864815e-01 2.881298198638e-01 1.734048669162e-01 1.770170364677e-01 3.463198134267e-01 4.702446423987e-01 4.714695624384e-01 3.410124714677e-01 1.753636713783e-01 2.827436434867e-01 4.626072776251e-01 5.193537297313e-01 4.208350381568e-01 2.432796494482e-01 2.866489077393e-01 4.866648237561e-01 5.814910752996e-01 5.070861468656e-01 3.013905362673e-01 2.038874465906e-01 3.949520505146e-01 5.165053945597e-01 4.671535845546e-01 2.778423968142e-01 2.300127093591e-01 4.549085617623e-01 6.373804356565e-01 6.838096808081e-01 5.932578863192e-01 4.578044431908e-01 4.636404765918e-01 6.324429196619e-01 7.442448385386e-01 6.755567480784e-01 4.773206310723e-01 4.168297963262e-01 6.124124590032e-01 7.553527911483e-01 7.029542553924e-01 4.801329416537e-01 3.359416804818e-01 5.345448886212e-01 7.141594315649e-01 6.903867189803e-01 4.692085759297e-01 2.808152737846e-01 4.949637829091e-01 7.083988810843e-01 7.111298899572e-01 4.952802666683e-01 2.511055312105e-01 4.476192997460e-01 6.854307900647e-01 7.067977661413e-01 4.830654048152e-01 1.313157083553e-01 3.819176223510e-01 6.819819499941e-01 7.514153098867e-01 5.601247372033e-01 1.814822142476e-01 2.704090394084e-01 6.002858391867e-01 7.124446873203e-01 5.790104766913e-01 3.145799447019e-01 3.541631416535e-01 6.017402687851e-01 6.787518886490e-01 5.292626920644e-01 3.277637845828e-01 5.219653759131e-01 8.284687765463e-01 9.932075052931e-01 9.335675541418e-01 6.227292656192e-01 3.218151593917e-01 6.063114004240e-01 9.200426575739e-01 9.684382717561e-01 7.271933438798e-01 3.528012230089e-01 4.398051765867e-01 7.638416243472e-01 8.662114461113e-01 6.895008344249e-01 3.592889517393e-01 3.986855673156e-01 7.081241359264e-01 8.294039145173e-01 6.925378747416e-01 4.212772054764e-01 4.571927836911e-01 7.479287874972e-01 8.937882704693e-01 8.064961529778e-01 5.793718074881e-01 5.093216482729e-01 6.918462533395e-01 8.115681963847e-01 7.375737693455e-01 5.437502877919e-01 5.039494934566e-01 6.853914324204e-01 8.002135382184e-01 7.243748336032e-01 5.150709741146e-01 4.319277725747e-01 5.989649516779e-01 7.205494500973e-01 6.637173534673e-01 4.808726633398e-01 4.126814244783e-01 5.697420865331e-01 6.894261020986e-01 6.624322788583e-01 5.634076155307e-01 5.141235632990e-01 5.596033665324e-01 5.838916039622e-01 4.885190644196e-01 3.542531759216e-01 3.958999464983e-01 5.284649357594e-01 5.501718066802e-01 4.428494209161e-01 4.037119219824e-01 5.893327479524e-01 7.634724079055e-01 7.654221762988e-01 6.072217665807e-01 5.322681781933e-01 7.519476593509e-01 9.824765152847e-01 1.002790196606e+00 7.694691627786e-01 4.276487450975e-01 5.012695662081e-01 8.361797392548e-01 9.876558546589e-01 8.710342145341e-01 5.805135514491e-01 4.627307148877e-01 6.870159239770e-01 8.421699951085e-01 7.729771717450e-01 5.473904473694e-01 4.635171210409e-01 6.513496395568e-01 7.709519802885e-01 6.732249289254e-01 4.151847112535e-01 3.595949444200e-01 6.191559500946e-01 7.679804407074e-01 6.842937866212e-01 4.251018049619e-01 3.248524090274e-01 5.699068631672e-01 7.322756796991e-01 7.207308998583e-01 5.770605929037e-01 4.760396904918e-01 5.768462051019e-01 7.347612337680e-01 7.954437315203e-01 7.080510333644e-01 5.513654227484e-01 5.521868770625e-01 6.903247398630e-01 7.365797876934e-01 6.144078183285e-01 4.317046463770e-01 4.630198218941e-01 6.340006212288e-01 6.844823902819e-01 5.496549157737e-01 3.305252961871e-01 3.519339733052e-01 5.388870069885e-01 5.982333601716e-01 4.863087640809e-01 3.305961180420e-01 3.919312757950e-01 5.327750304693e-01 5.340609673989e-01 3.722389036946e-01 2.435833246878e-01 4.311382551226e-01 6.034231954774e-01 5.905277434263e-01 3.850840207060e-01 1.586143395933e-01 3.727394142645e-01 5.728081089504e-01 5.804302425341e-01 4.128419993592e-01 2.810654195164e-01 4.419793786277e-01 5.859294005132e-01 5.431372343972e-01 3.338427837956e-01 2.641103708715e-01 5.133642134457e-01 6.670362933380e-01 5.961491858719e-01 3.124372964538e-01 1.296817023757e-01 4.713242917736e-01 6.983029802792e-01 7.169476200322e-01 5.127019032635e-01 1.406440134633e-01 3.110322573465e-01 6.931896319641e-01 8.941843801720e-01 7.734444139256e-01 3.750209705395e-01 2.553807857081e-01 7.513551395328e-01 1.044868303406e+00 1.014710953009e+00 6.918139883131e-01 3.713557019150e-01 6.472721752545e-01 9.645603651008e-01 9.982810127697e-01 7.308080642242e-01 3.932974406897e-01 6.104764355190e-01 9.718474096365e-01 1.086148149475e+00 8.989401595019e-01 5.458310843401e-01 5.007962408731e-01 8.152074414874e-01 9.886664383559e-01 8.874295265968e-01 5.691346893458e-01 3.476794782263e-01 5.976452121124e-01 8.259369566997e-01 8.269888267579e-01 6.146333184670e-01 3.786376081572e-01 5.011715953542e-01 7.551524960470e-01 8.694429290209e-01 8.000430329033e-01 6.146260874513e-01 4.940750794626e-01 5.903028576000e-01 7.446701981193e-01 8.014918987281e-01 7.264916546879e-01 5.803392602351e-01 5.239088829898e-01 6.396348408497e-01 7.662339596977e-01 7.677768792522e-01 6.223350287444e-01 4.506144256313e-01 5.193247123606e-01 7.361752176932e-01 8.476741375548e-01 7.661319865961e-01 5.371466205634e-01 4.046884388631e-01 5.886132353903e-01 7.775392695015e-01 7.941042844901e-01 6.455630006577e-01 4.921978506844e-01 5.481733563545e-01 6.760091416849e-01 6.683245498611e-01 4.835364091997e-01 2.294449023233e-01 2.948024859821e-01 4.824018314284e-01 5.110635248695e-01 3.764773341896e-01 2.687259908396e-01 4.265691386511e-01 5.800862130425e-01 5.696778045308e-01 4.027218382361e-01 2.812761867993e-01 4.465122755254e-01 6.035895345647e-01 5.907889716191e-01 4.146782167757e-01 2.548032514429e-01 3.929604632214e-01 5.661200767886e-01 6.033190170355e-01 4.933258928146e-01 3.421263163281e-01 3.959318502196e-01 5.860659252506e-01 6.677864642907e-01 5.816130899112e-01 4.194336773352e-01 4.338412416972e-01 6.051243186961e-01 6.903123977607e-01 6.190733045228e-01 4.830977971170e-01 5.026017297829e-01 6.596600432755e-01 7.437615407079e-01 6.820428480588e-01 5.450358410231e-01 5.083142662891e-01 6.024687494334e-01 6.608149484916e-01 6.135362496835e-01 5.302897205129e-01 5.325103674535e-01 5.914854002359e-01 5.896245922117e-01 5.175774076652e-01 5.018687210708e-01 6.066303505277e-01 6.895925660594e-01 6.386775278228e-01 4.836404840114e-01 4.494869544453e-01 6.342394143379e-01 7.803653017836e-01 7.496397675312e-01 5.779772644699e-01 5.192174903051e-01 7.302737978047e-01 9.277137927494e-01 9.326873260144e-01 7.432820921028e-01 5.435765380428e-01 6.265878854880e-01 8.224885722412e-01 8.681965992426e-01 7.244116473212e-01 5.521708647623e-01 6.258411700451e-01 8.144616689662e-01 8.651753535368e-01 7.281370291399e-01 5.472283455361e-01 5.976063555821e-01 7.787841735020e-01 8.277657080677e-01 6.716092769563e-01 4.113751173139e-01 4.016915332470e-01 6.284212709376e-01 7.398314746244e-01 6.569987360363e-01 4.596258404941e-01 3.917686888565e-01 5.375926973742e-01 6.490808430037e-01 6.450320202041e-01 5.877836969922e-01 5.703664489949e-01 5.766822940660e-01 5.268352552714e-01 4.358005989016e-01 4.494926981652e-01 5.794276021442e-01 6.537154440512e-01 5.885761752331e-01 4.595982476398e-01 5.065355869780e-01 7.034734182485e-01 8.074461487747e-01 7.193115800496e-01 5.037367129676e-01 4.614909505850e-01 6.841490563478e-01 8.364689875837e-01 8.216681707530e-01 6.405610276864e-01 4.733111773018e-01 5.645450668504e-01 7.623711845942e-01 8.533450232988e-01 7.793383053244e-01 5.940554961667e-01 4.383324776118e-01 5.314331396897e-01 6.818584005772e-01 6.523940511980e-01 4.436102663267e-01 2.469860092819e-01 3.854423032830e-01 5.278190041189e-01 4.951279459365e-01 3.416183780550e-01 3.419849868621e-01 5.254208284279e-01 6.133264642100e-01 5.279440635363e-01 3.870562927821e-01 4.824470694423e-01 6.929203745829e-01 7.678655158301e-01 6.514729806336e-01 4.790113860248e-01 5.574518342248e-01 7.771074023894e-01 8.624829881131e-01 7.517696407357e-01 5.866513677843e-01 6.559519069702e-01 8.727594324629e-01 9.705666247687e-01 8.850887801638e-01 7.505866667716e-01 7.923751493708e-01 9.447009194482e-01 9.778308344706e-01 8.287294499028e-01 6.704187840577e-01 7.853041018055e-01 1.007825146662e+00 1.053409872685e+00 8.493830729197e-01 5.681633789420e-01 6.685989211210e-01 9.832102915017e-01 1.153681619543e+00 1.026299461028e+00 6.994721426163e-01 6.183590822847e-01 9.374133071950e-01 1.161824127371e+00 1.104663274792e+00 8.374635956422e-01 6.904305428783e-01 8.889735316088e-01 1.077721444983e+00 1.037493886643e+00 8.284173506126e-01 7.536776587245e-01 9.510990630580e-01 1.109785356270e+00 1.048070906434e+00 8.464472949892e-01 8.241381775456e-01 1.059510928645e+00 1.219985450314e+00 1.118761749063e+00 8.067845532076e-01 6.478129126948e-01 9.162207930503e-01 1.166657191823e+00 1.144360772111e+00 8.675421449820e-01 6.234842127779e-01 7.853296263677e-01 1.019109291902e+00 1.019029324914e+00 7.882600450823e-01 6.098956717549e-01 7.891718884097e-01 9.993644471883e-01 9.785833562650e-01 7.463171283531e-01 6.111295573280e-01 8.316008412559e-01 1.055556180806e+00 1.087443733243e+00 9.529125177380e-01 8.376384844017e-01 9.043186315228e-01 1.063505423102e+00 1.142678149413e+00 1.086792492791e+00 9.718421850270e-01 9.173735057452e-01 1.001006988558e+00 1.110254179615e+00 1.113051658827e+00 1.028175041910e+00 1.013944654844e+00 1.144619476196e+00 1.267976047511e+00 1.238237563009e+00 1.074595570486e+00 9.882873411908e-01 1.147326667158e+00 1.364639695927e+00 1.420328909661e+00 1.276781959677e+00 1.091481050691e+00 1.109687201129e+00 1.293854872034e+00 1.399366209634e+00 1.326385759623e+00 1.174453665140e+00 1.150240088844e+00 1.279681157339e+00 1.371498780875e+00 1.317148622384e+00 1.193367687673e+00 1.176613596130e+00 1.281836862540e+00 1.331025707150e+00 1.219773258332e+00 1.040031125056e+00 1.025242728573e+00 1.188129436793e+00 1.277342474059e+00 1.156610474177e+00 9.318913337718e-01 9.403941059772e-01 1.217780574786e+00 1.409491663802e+00 1.330230441990e+00 1.067564895835e+00 9.608574901259e-01 1.163050706392e+00 1.390969158898e+00 1.407056247412e+00 1.228725486602e+00 1.063845935726e+00 1.134515442036e+00 1.326366084931e+00 1.415052240198e+00 1.349351216520e+00 1.243498671964e+00 1.246423023587e+00 1.334788608367e+00 1.364812651943e+00 1.281011078988e+00 1.174802800847e+00 1.183549566596e+00 1.282512884170e+00 1.321139567636e+00 1.228830436639e+00 1.088906448541e+00 1.072944167573e+00 1.192267929890e+00 1.267007604107e+00 1.177859315981e+00 9.648394292365e-01 8.310877308039e-01 9.317289827370e-01 1.087421615941e+00 1.108886378309e+00 9.838677046673e-01 8.571809727680e-01 8.942086315102e-01 1.017195041988e+00 1.051531523816e+00 9.562463492104e-01 8.452180683588e-01 8.727870671864e-01 9.831478833472e-01 1.003337284497e+00 8.716920693025e-01 6.993849477462e-01 7.246546569981e-01 9.144799168080e-01 1.019518215528e+00 9.262597743587e-01 6.846064217419e-01 5.498124950683e-01 7.290562511011e-01 9.306546785213e-01 9.489027966388e-01 7.685439497785e-01 5.408604786955e-01 5.743439629249e-01 7.881278476904e-01 8.927593292914e-01 8.018700789051e-01 5.762995315214e-01 4.420997731302e-01 5.766681303970e-01 7.228536673620e-01 7.131168521834e-01 5.421821067098e-01 3.359303782983e-01 3.782991289511e-01 5.602185751217e-01 6.411970355379e-01 5.733029575217e-01 4.126888763942e-01 3.354582837928e-01 4.548841817649e-01 5.834806131461e-01 6.106118455350e-01 5.332957565942e-01 4.263902387876e-01 4.184846415554e-01 5.150837277429e-01 5.942982809858e-01 5.910512179785e-01 5.193035635041e-01 4.901518494967e-01 5.429171319612e-01 6.434307102860e-01 7.207847638375e-01 7.409270997886e-01 7.226726592642e-01 7.217206039252e-01 7.753914134270e-01 8.517506041194e-01 8.882088721102e-01 8.548347507529e-01 7.864750126727e-01 7.764061106345e-01 8.770248141809e-01 9.575386398202e-01 9.187179161770e-01 7.684508412356e-01 6.278776358516e-01 6.637885137111e-01 8.048167836775e-01 8.668969240615e-01 7.822173179026e-01 6.151400254237e-01 5.556680920776e-01 6.759214311624e-01 7.842453741714e-01 7.610536791586e-01 6.321943637419e-01 5.499679643806e-01 6.269283955688e-01 7.277551377464e-01 7.235347337616e-01 6.259706711070e-01 5.714318248236e-01 6.531886419050e-01 7.466233140806e-01 7.253915321608e-01 5.827064017010e-01 4.460267799338e-01 4.913690738750e-01 6.082991866563e-01 6.262053702289e-01 5.231662645922e-01 4.139015575738e-01 4.603120708098e-01 5.705956646198e-01 5.942921571410e-01 5.196468072701e-01 4.642304341388e-01 5.388739500610e-01 6.366217222614e-01 6.269303530235e-01 4.855796804996e-01 3.149518031773e-01 3.518777603098e-01 4.983082141395e-01 5.433925198892e-01 4.484753357598e-01 2.969789738132e-01 3.070113508688e-01 4.405282596584e-01 4.937080663556e-01 4.171528526467e-01 2.640201066351e-01 2.054769809519e-01 2.876592657237e-01 3.078035203010e-01 2.145664006516e-01 1.361498975152e-01 2.926580017222e-01 4.403853248094e-01 4.707495815168e-01 3.751484171062e-01 2.491570126278e-01 3.064643824973e-01 4.450438299081e-01 4.878261330452e-01 4.045676675048e-01 2.998352341366e-01 3.905972337372e-01 5.657068066684e-01 6.413719262131e-01 5.637726335610e-01 3.912174992966e-01 3.607027286227e-01 5.508283547985e-01 7.018598866050e-01 7.001197001930e-01 5.515070279303e-01 3.766569835343e-01 3.991116996289e-01 5.357873446284e-01 5.838282006176e-01 5.160598811614e-01 4.456653520608e-01 4.917914307785e-01 6.047883232212e-01 6.710792576649e-01 6.393211612334e-01 5.266720347109e-01 4.279581257713e-01 4.623515112973e-01 5.816268577779e-01 6.358878112548e-01 5.755746079350e-01 4.522535155294e-01 3.980930727338e-01 4.552907257849e-01 4.974783819957e-01 4.666019211223e-01 4.313263428863e-01 4.878021317066e-01 5.714151626240e-01 5.622220651389e-01 4.280934223309e-01 3.042231522181e-01 4.509817452699e-01 6.621314796628e-01 7.367444498473e-01 6.347681583865e-01 4.708883239211e-01 5.347784973194e-01 7.665044054643e-01 8.910316794312e-01 8.056644782814e-01 5.616288422665e-01 4.467743113610e-01 6.688954760131e-01 8.627832834653e-01 8.367034278646e-01 5.900593454820e-01 3.457491295222e-01 5.491991847030e-01 8.158925308460e-01 8.645637317339e-01 6.601960846160e-01 3.434138095441e-01 4.345664439651e-01 7.414655962637e-01 8.578756436027e-01 7.110480220860e-01 4.144991792507e-01 2.759888244413e-01 5.172163374784e-01 6.950586704968e-01 6.424374171372e-01 3.855446042700e-01 2.047869643180e-01 4.827722699936e-01 6.920884190312e-01 6.942998340015e-01 5.206743493168e-01 3.753257952207e-01 5.038370801920e-01 6.630560379294e-01 6.634912715120e-01 5.058876812372e-01 3.698529443344e-01 5.000925443348e-01 6.854993169141e-01 7.399366401829e-01 6.465068410595e-01 5.019141330343e-01 4.692755073710e-01 5.467758619871e-01 5.882643877897e-01 5.502326287969e-01 4.906978430674e-01 4.791418168203e-01 4.944076803654e-01 4.861884914202e-01 4.755778696592e-01 5.152447867398e-01 5.774223064637e-01 5.897931851779e-01 5.380357920691e-01 4.968278616422e-01 5.437300576044e-01 6.177831927573e-01 6.252136714711e-01 5.632525823528e-01 5.268172436159e-01 5.805465099562e-01 6.356089002260e-01 6.217254539250e-01 5.772825392672e-01 5.937901037283e-01 7.211580867383e-01 8.727153584568e-01 9.443933480756e-01 8.858870908351e-01 6.981704898506e-01 5.269482573267e-01 6.657565089852e-01 8.858618534657e-01 9.251485169038e-01 7.326511016933e-01 4.798767027107e-01 5.804785690091e-01 8.998609133125e-01 1.083656461948e+00 1.032504342839e+00 8.034412137898e-01 6.296778224939e-01 7.441176681973e-01 9.221184178280e-01 9.361797624815e-01 7.702304329846e-01 6.060452757216e-01 7.034337515844e-01 9.052275068172e-01 9.595286845351e-01 7.984432498274e-01 5.245991186432e-01 4.895951799190e-01 7.417913718075e-01 9.070397602415e-01 8.564161911550e-01 6.281640776313e-01 4.454327268411e-01 5.861393245732e-01 7.887526759400e-01 8.370236914973e-01 7.243862371990e-01 5.980404510556e-01 6.601400613144e-01 8.266078613793e-01 9.056491076651e-01 8.386206534904e-01 6.911433561651e-01 6.187490225747e-01 6.901103324589e-01 7.770283715202e-01 8.051825170415e-01 7.737015703375e-01 7.240355812086e-01 7.120233324616e-01 7.543932213752e-01 8.156589237463e-01 8.528531100344e-01 8.473192645400e-01 8.112049684265e-01 7.833095990682e-01 8.035536956045e-01 8.682739914433e-01 9.272927158474e-01 9.295333619032e-01 8.600341474950e-01 7.586844940991e-01 7.133453978146e-01 7.711997055180e-01 8.614420781711e-01 8.910571427520e-01 8.286996143248e-01 7.238266843092e-01 6.890926652689e-01 7.685502772953e-01 8.570122233583e-01 8.462320814050e-01 7.093880923369e-01 5.300869701652e-01 5.263848088685e-01 7.210868708399e-01 8.868788283924e-01 9.004719967546e-01 7.417573014273e-01 4.833896834764e-01 3.692817932234e-01 5.567323891729e-01 7.387168277351e-01 7.755938073370e-01 6.683594368028e-01 5.175338112811e-01 4.961280278888e-01 6.019774444169e-01 6.666662409668e-01 6.253704509352e-01 5.508536023371e-01 6.031336359583e-01 7.736153494773e-01 8.990090460710e-01 8.766383344990e-01 7.013202330571e-01 5.017398152856e-01 5.622996748337e-01 8.139182115699e-01 9.909720042110e-01 9.920360379828e-01 8.286442213109e-01 6.250896529020e-01 6.083987375226e-01 7.767858646130e-01 9.064936895550e-01 8.967942592298e-01 7.723463711017e-01 6.571881698388e-01 6.825140596632e-01 7.897138983378e-01 8.446619847913e-01 8.077231352842e-01 7.365943829560e-01 7.253441784310e-01 7.806187104162e-01 8.175565796912e-01 7.877813193483e-01 7.359091046884e-01 7.581057170238e-01 8.593809619188e-01 9.340086909507e-01 8.981614419141e-01 7.556723863512e-01 6.234231701443e-01 6.646689693765e-01 8.140335740228e-01 8.912256714945e-01 8.172343600646e-01 6.263222239467e-01 4.887411495583e-01 5.864844957857e-01 7.491145278691e-01 7.949735783957e-01 6.948910671427e-01 5.563104189575e-01 5.893697733425e-01 7.673465002832e-01 8.807692413800e-01 8.297472314388e-01 6.382018134379e-01 4.907994117855e-01 6.218068002946e-01 8.357744305889e-01 9.120839163980e-01 7.863627670119e-01 5.086818456923e-01 3.380428325880e-01 5.635759861402e-01 7.933249584596e-01 8.360114833723e-01 6.667643677466e-01 3.688982797072e-01 3.046837953745e-01 5.783694733121e-01 7.546427252049e-01 7.263478896819e-01 5.119248366965e-01 2.901211995118e-01 4.554144199254e-01 7.089903727553e-01 7.997907322676e-01 6.764363087654e-01 3.893486213375e-01 2.560530327431e-01 5.625104010277e-01 8.131914951172e-01 8.669652413801e-01 7.064389341640e-01 4.026183295847e-01 2.648670959339e-01 5.353607737264e-01 7.502733370293e-01 7.822849286651e-01 6.302673875719e-01 3.761848061335e-01 2.741301971535e-01 4.568572609828e-01 5.976717724608e-01 5.968850134919e-01 4.714913067792e-01 3.194955782837e-01 3.159470078804e-01 4.261628684397e-01 4.901676724926e-01 4.694537867918e-01 4.008696540367e-01 3.601548746242e-01 3.880590586679e-01 4.432248656610e-01 4.852280245657e-01 5.056342599811e-01 5.011692735876e-01 4.629907907858e-01 4.016014466363e-01 3.829959030466e-01 4.676587724699e-01 5.888198039555e-01 6.481934438650e-01 5.952278358929e-01 4.481700436994e-01 3.483567904413e-01 4.692403881840e-01 6.416093404903e-01 6.997480385097e-01 5.938100551388e-01 3.744981009193e-01 3.247579179952e-01 5.785615879444e-01 7.899098469823e-01 8.207046285680e-01 6.438686851096e-01 3.280255783986e-01 2.865124565725e-01 6.168980262108e-01 8.358131045205e-01 8.384749387770e-01 6.263623336680e-01 3.175222186009e-01 3.652944397102e-01 6.554205305798e-01 7.958865682296e-01 7.063600348342e-01 4.205793230287e-01 2.317881343793e-01 5.589209477537e-01 8.414472843294e-01 9.076442829553e-01 7.311997363958e-01 4.011855466581e-01 3.571018222538e-01 7.029641803896e-01 9.376667828452e-01 9.332723769250e-01 6.927862564584e-01 3.633370064090e-01 4.531310217844e-01 7.857256422761e-01 9.571896900456e-01 8.801872236388e-01 5.866143487094e-01 2.854812359356e-01 4.975827019353e-01 7.932886102512e-01 8.862324396363e-01 7.306937779432e-01 3.774755715522e-01 1.511045829496e-01 5.281365753741e-01 7.793393452548e-01 8.023722599769e-01 5.980418185518e-01 2.511526056228e-01 2.363437274897e-01 5.439111190535e-01 6.930938564171e-01 6.333738114392e-01 4.100979650753e-01 2.433045129825e-01 4.347182795908e-01 6.213799837203e-01 6.388265710604e-01 4.796473909225e-01 2.607618037570e-01 3.431991497613e-01 5.679032843424e-01 6.635745831693e-01 5.736976501543e-01 3.354873127353e-01 1.875223296238e-01 4.227661124502e-01 6.082580155193e-01 6.196156128207e-01 4.513719099020e-01 1.922779236954e-01 2.732731900052e-01 5.244358816775e-01 6.463214355132e-01 5.982378290258e-01 4.272075070654e-01 3.096695713015e-01 4.234611771465e-01 5.552535209559e-01 5.612924187778e-01 4.388015787881e-01 3.099892446217e-01 3.841014606984e-01 5.327884709069e-01 5.778054062344e-01 4.774860078089e-01 2.914939903248e-01 2.615138630903e-01 4.325214264356e-01 5.322122069513e-01 4.761966904751e-01 2.838549754312e-01 1.767702088457e-01 4.011317613471e-01 5.791725426589e-01 5.945050705844e-01 4.336799178327e-01 1.780263388559e-01 2.785814899780e-01 5.374206738120e-01 6.563690257419e-01 5.848488099934e-01 3.597026111691e-01 2.269986150953e-01 4.645408036982e-01 6.650509270356e-01 6.820752695266e-01 4.977267695689e-01 2.020923023012e-01 3.216576556278e-01 6.306891178112e-01 7.854564071483e-01 7.257173442683e-01 4.840830733714e-01 2.665478384713e-01 4.623020486664e-01 6.940747284472e-01 7.410420284176e-01 5.767499559557e-01 3.182070833685e-01 4.088872884861e-01 7.132663449048e-01 8.789643771340e-01 8.208228833232e-01 5.842544333533e-01 4.419343041540e-01 6.845487371420e-01 9.557780712337e-01 1.024104304875e+00 8.356903079527e-01 4.683836681755e-01 3.725443643702e-01 7.592483156778e-01 1.045194708967e+00 1.071351966064e+00 8.310729657664e-01 4.737983609235e-01 5.207826704571e-01 8.976911119098e-01 1.130000929798e+00 1.092765109385e+00 8.053241694343e-01 4.543545877781e-01 5.487897455450e-01 8.854994585452e-01 1.053224888377e+00 9.654079080154e-01 6.819396182588e-01 4.713296137389e-01 6.725250744961e-01 9.413436920521e-01 1.025153936136e+00 8.862471880574e-01 6.261422454427e-01 5.350447620453e-01 7.414312539539e-01 9.326202772809e-01 9.489500388599e-01 7.921193264381e-01 5.923091926948e-01 5.847910250434e-01 7.542867452565e-01 8.777182013875e-01 8.688255208687e-01 7.616435699076e-01 6.666084727415e-01 6.746501827130e-01 7.377922660759e-01 7.683877753955e-01 7.524255413685e-01 7.326235066373e-01 7.382321846879e-01 7.444274912991e-01 7.209997031371e-01 6.902866056737e-01 7.100518285698e-01 7.801775024955e-01 8.256856942043e-01 7.863885504318e-01 6.781021961495e-01 6.105926736153e-01 6.815171246292e-01 8.026960071377e-01 8.449603894723e-01 7.731311501452e-01 6.659821632530e-01 6.760706073248e-01 8.063563650909e-01 8.979185097365e-01 8.520148759956e-01 6.916110423452e-01 5.904929081356e-01 7.179597211579e-01 9.056535839262e-01 9.572178065864e-01 8.103676267770e-01 5.347985336899e-01 4.431653019268e-01 7.060054563097e-01 9.410582329541e-01 9.800896565672e-01 8.199896000039e-01 6.112780562277e-01 6.526479333583e-01 8.898794269286e-01 1.037687282935e+00 9.887727615726e-01 7.939690845779e-01 6.744515588664e-01 8.184243700068e-01 1.016178807469e+00 1.054881608765e+00 8.917987299807e-01 6.592344668926e-01 6.828413163238e-01 9.512253646076e-01 1.140914692980e+00 1.109341480887e+00 8.762100742460e-01 6.516404239841e-01 7.733964809847e-01 1.067392364888e+00 1.231667181971e+00 1.179613888498e+00 9.816837090983e-01 8.525239906446e-01 9.572593351372e-01 1.129774073087e+00 1.175969883039e+00 1.063448798277e+00 9.088308020873e-01 8.938459350989e-01 1.007475643096e+00 1.066147302724e+00 9.760240065903e-01 8.037076964574e-01 7.573778907239e-01 9.068659546731e-01 1.042570731664e+00 1.022332156577e+00
 4.339573321364e-01 4.071175290018e-01 3.764324712643e-01 3.736487697441e-01 3.835572463961e-01 3.647097442011e-01 2.984474370102e-01 2.102019344605e-01 1.794695390286e-01 2.293452293885e-01 2.689310829613e-01 2.569661887118e-01 2.114355996483e-01 1.974529563828e-01 2.460293111887e-01 3.004957365981e-01 3.253842876481e-01 3.311951271747e-01 3.470828275265e-01 3.755459322720e-01 3.858189770279e-01 3.522379037590e-01 2.802928665841e-01 2.164384973805e-01 2.204958358945e-01 2.664295755332e-01 2.873177982825e-01 2.779278691016e-01 2.509140891382e-01 2.186678924779e-01 1.946760060351e-01 1.863468884982e-01 1.921994101886e-01 2.051285471957e-01 2.159518780924e-01 2.155407051092e-01 1.906519619459e-01 1.347528233174e-01 8.473092371402e-02 1.006130431261e-01 1.432040122761e-01 1.671709913122e-01 1.686583084021e-01 1.691202284904e-01 1.882864649096e-01 2.126325715562e-01 2.163535204757e-01 1.906335901389e-01 1.517435429138e-01 1.347317021896e-01 1.484123901595e-01 1.633097863043e-01 1.712416836828e-01 1.894504206620e-01 2.204567744430e-01 2.396537446201e-01 2.280987509810e-01 2.003165626690e-01 2.092465982141e-01 2.680852182368e-01 3.215634861387e-01 3.297013087117e-01 2.944488631801e-01 2.651428084413e-01 2.965387864933e-01 3.558992635892e-01 3.810394544725e-01 3.520075785805e-01 3.004888325496e-01 2.943911609671e-01 3.453873575271e-01 3.894029617385e-01 3.857423421203e-01 3.413194060733e-01 2.973144362964e-01 2.880886702640e-01 2.950945589949e-01 2.861281047637e-01 2.650921574486e-01 2.601828825469e-01 2.722185321870e-01 2.683654527992e-01 2.339518701656e-01 2.037317521603e-01 2.299347979967e-01 2.799337754629e-01 2.926894600339e-01 2.533982011738e-01 2.096156420501e-01 2.421750330321e-01 3.153256429158e-01 3.506878618040e-01 3.284278141868e-01 2.898953076757e-01 3.046217081704e-01 3.588726713162e-01 3.800513688560e-01 3.384389920888e-01 2.753751156794e-01 2.895583990784e-01 3.720151785522e-01 4.207079467182e-01 3.898819352710e-01 3.092868877021e-01 2.914478020240e-01 3.808576146988e-01 4.632652959765e-01 4.708412944318e-01 4.189219640459e-01 3.937593339072e-01 4.549659749935e-01 5.325133925769e-01 5.498572801384e-01 5.037896040683e-01 4.608482313995e-01 5.043982204920e-01 5.948813994141e-01 6.448799871279e-01 6.179697930334e-01 5.361076926968e-01 4.752787903370e-01 5.068698528582e-01 5.917389951383e-01 6.464310368138e-01 6.322262479069e-01 5.544234524708e-01 4.454381280957e-01 3.775357737924e-01 3.911199362218e-01 4.206752234736e-01 4.171094835076e-01 3.924692354063e-01 3.924113128062e-01 4.254478823717e-01 4.465155102975e-01 4.200741562138e-01 3.583653897031e-01 3.281972895834e-01 3.804934707966e-01 4.594149082353e-01 4.956638136230e-01 4.658695455097e-01 3.927618657293e-01 3.430422891091e-01 3.763184700152e-01 4.544898940979e-01 5.121988801832e-01 5.225205372566e-01 4.902884906879e-01 4.383691799515e-01 3.938635395963e-01 3.726150175293e-01 3.704714392779e-01 3.719211126908e-01 3.642965692335e-01 3.443902393212e-01 3.205236089380e-01 3.091343446881e-01 3.212037190550e-01 3.514199635448e-01 3.880653815947e-01 4.249039499308e-01 4.579913263648e-01 4.789304164202e-01 4.779264166805e-01 4.550733502021e-01 4.283731454303e-01 4.222538487639e-01 4.374478813517e-01 4.477601348540e-01 4.342048518793e-01 4.075563006497e-01 3.967192304971e-01 4.066577540393e-01 4.068457944975e-01 3.782521116065e-01 3.531258247007e-01 3.893059386290e-01 4.668474548240e-01 5.086020218315e-01 4.686425827320e-01 3.657237534861e-01 3.140351730885e-01 4.071805615009e-01 5.231199188750e-01 5.609550102898e-01 5.129404662393e-01 4.529567620666e-01 4.787745349440e-01 5.588437672592e-01 5.926016196662e-01 5.491073664574e-01 4.919124317835e-01 5.201072495037e-01 6.032829092471e-01 6.285619822987e-01 5.475313228532e-01 4.195833255088e-01 4.128434076192e-01 5.359602257778e-01 6.106105420310e-01 5.555530217522e-01 4.100528472180e-01 3.572385071980e-01 4.863036607629e-01 6.153308561307e-01 6.468332360479e-01 5.650661887910e-01 4.365787961858e-01 4.200059797661e-01 5.537030057942e-01 6.792622711507e-01 6.998839988388e-01 6.031695500537e-01 4.587076895135e-01 4.300971421136e-01 5.446831100092e-01 6.240615364485e-01 5.914849351854e-01 4.919133337420e-01 4.748287790093e-01 5.853676799045e-01 6.732049289511e-01 6.377206661278e-01 4.868580768490e-01 3.599382368354e-01 4.447027219594e-01 5.897851409407e-01 6.305300448886e-01 5.447162515106e-01 4.184482452115e-01 4.113950258093e-01 5.068352614852e-01 5.523205504776e-01 5.046535866893e-01 4.398654810611e-01 4.761023083736e-01 5.699612317986e-01 5.967677583974e-01 5.110870789537e-01 3.726867639478e-01 3.537704308756e-01 4.693167066781e-01 5.365573484198e-01 4.770761549394e-01 3.155619271770e-01 2.114555739013e-01 3.273294463463e-01 4.312322373123e-01 4.120519754069e-01 2.739740279511e-01 1.222375035606e-01 2.260378710748e-01 3.518105271121e-01 3.733304945417e-01 2.978030831317e-01 2.109786707857e-01 2.039698054265e-01 2.248492068621e-01 1.840313375824e-01 5.790830341400e-02 1.174679750757e-01 2.639044770949e-01 3.299858505719e-01 2.978928411399e-01 2.243183627175e-01 2.510439033477e-01 3.489238862056e-01 3.821687550275e-01 3.044724652407e-01 1.652403406448e-01 2.139119695264e-01 3.764643645835e-01 4.497719668590e-01 3.902482829449e-01 2.493915241475e-01 2.572613938380e-01 4.283873295526e-01 5.290424886424e-01 4.858893398359e-01 3.347148638762e-01 2.859775057865e-01 4.565338060614e-01 5.914944221234e-01 5.755335939862e-01 4.154411855919e-01 2.741289080508e-01 4.147020584523e-01 5.970227518613e-01 6.408702283475e-01 5.246885509467e-01 3.439954503188e-01 3.458325874237e-01 4.982596255289e-01 5.616953367916e-01 4.742865031675e-01 3.024658737992e-01 3.035590227964e-01 4.674636415065e-01 5.652577595294e-01 5.407138590838e-01 4.059937113785e-01 2.798743538677e-01 3.806006091536e-01 5.664000518072e-01 6.585529342306e-01 5.624689602424e-01 3.386810719031e-01 3.000736459940e-01 5.531065131504e-01 7.323832792705e-01 7.288452535899e-01 5.548255998406e-01 3.467839965954e-01 3.948243818676e-01 5.759129122441e-01 6.480233241377e-01 5.717597649050e-01 4.294297676287e-01 4.091423688499e-01 5.302219026291e-01 6.101190509830e-01 5.714882272612e-01 4.485908595971e-01 3.769541498772e-01 4.549496802957e-01 5.564932595272e-01 5.780045385096e-01 5.157227127439e-01 4.367048180118e-01 4.241231233292e-01 4.610839637194e-01 4.645074566173e-01 3.997565210175e-01 3.024013174486e-01 2.702409949033e-01 3.292320226877e-01 3.769664692376e-01 3.572965562936e-01 2.850638717603e-01 2.439817493263e-01 2.995642090583e-01 3.690117475725e-01 3.793436330034e-01 3.298785893441e-01 2.962918245479e-01 3.617301775765e-01 4.628371554365e-01 5.104369769568e-01 4.807315994524e-01 4.245092491632e-01 4.436465321901e-01 5.424213590024e-01 6.182995989507e-01 6.054085534106e-01 5.120499565090e-01 4.282882810900e-01 4.617483971151e-01 5.543657365078e-01 5.906096609063e-01 5.376550663158e-01 4.520203029911e-01 4.454466766418e-01 5.226721463178e-01 5.732861268454e-01 5.404118105277e-01 4.591898728273e-01 4.372508083775e-01 5.090428449277e-01 5.681910332257e-01 5.361337116698e-01 4.206486781823e-01 3.277025866254e-01 3.797466894678e-01 4.731650877270e-01 4.856837252222e-01 3.978530900723e-01 2.808704539432e-01 2.886694511291e-01 3.935450474517e-01 4.527050752105e-01 4.301481562358e-01 3.717808329392e-01 3.693941980861e-01 4.373063366747e-01 4.954791477716e-01 4.952145759949e-01 4.462767206085e-01 4.040480740563e-01 4.228858535992e-01 4.840925726931e-01 5.312513293620e-01 5.339751786691e-01 4.981874797831e-01 4.617305132109e-01 4.683473721966e-01 5.116058422770e-01 5.375053115216e-01 5.030667635233e-01 4.111980101253e-01 3.357521970023e-01 3.805606732618e-01 4.878998606315e-01 5.439683039916e-01 5.038059429012e-01 3.883169206055e-01 2.931991631056e-01 3.297443981692e-01 4.128049861789e-01 4.365813192170e-01 3.896910900134e-01 3.279984444531e-01 3.230691523464e-01 3.537362825378e-01 3.490151062070e-01 2.902222206909e-01 2.228271935680e-01 2.169543833648e-01 2.428995198741e-01 2.301783031375e-01 1.797306429147e-01 1.751816658388e-01 2.460729554196e-01 3.027770903067e-01 3.081525252731e-01 2.783953897191e-01 2.599694654214e-01 2.657113339909e-01 2.725412824734e-01 2.569406873940e-01 2.428272799114e-01 2.714891259294e-01 3.237460056424e-01 3.452498807457e-01 3.084802114443e-01 2.361864879950e-01 2.229159856752e-01 2.975305406912e-01 3.532799247019e-01 3.186492266458e-01 2.020061094228e-01 1.678397668319e-01 3.120797312092e-01 4.103725714980e-01 3.812943353786e-01 2.277567102739e-01 1.163259760323e-01 3.095603613750e-01 4.592092020512e-01 4.786926301749e-01 3.932997604317e-01 3.492099076038e-01 4.558157726946e-01 5.610733668097e-01 5.490684811706e-01 4.399599359633e-01 4.189867708264e-01 5.862459461788e-01 7.380277581055e-01 7.381300785699e-01 5.823939353569e-01 4.362249184360e-01 5.573510436449e-01 7.606462008413e-01 8.181845204814e-01 6.798461967437e-01 4.549910309777e-01 4.706081965168e-01 6.977116794331e-01 8.136837947938e-01 7.156085298898e-01 4.582767935233e-01 3.536929373513e-01 5.994990641767e-01 7.877392616750e-01 7.686170082613e-01 5.666313556464e-01 3.938707120030e-01 5.342971664691e-01 7.449385285622e-01 7.753635995047e-01 6.206278195361e-01 4.541169353086e-01 5.543559449642e-01 7.483653316084e-01 8.021078448136e-01 6.765910194554e-01 4.828652208934e-01 4.622173307297e-01 5.948947582254e-01 6.446457171012e-01 5.508666603495e-01 4.236569161555e-01 4.702002391147e-01 6.088374396553e-01 6.465359240173e-01 5.493475608608e-01 4.647874734423e-01 5.994652393706e-01 8.043416188011e-01 8.823842684725e-01 7.789105218448e-01 5.833115138392e-01 5.528178350168e-01 7.410769188926e-01 8.826572167196e-01 8.493629089498e-01 6.689737450713e-01 5.212491745108e-01 6.024828472870e-01 7.472877376143e-01 7.684884630445e-01 6.479086546499e-01 5.081491627508e-01 5.338713956179e-01 6.563842092531e-01 6.985651458392e-01 6.135732682191e-01 4.733029590859e-01 4.418730775852e-01 5.348865517743e-01 6.192465689762e-01 6.298989551446e-01 5.725445221430e-01 5.122313570409e-01 5.181496137946e-01 5.547803922697e-01 5.763938677869e-01 5.787740350970e-01 5.877262440978e-01 6.075494713522e-01 6.123921050085e-01 5.846426104085e-01 5.378076821467e-01 5.005080168261e-01 4.819246467808e-01 4.693738708392e-01 4.617547432107e-01 4.730500102735e-01 4.973281331214e-01 5.060258024619e-01 4.907098427373e-01 4.819040821753e-01 5.077665518579e-01 5.432267556361e-01 5.450539267715e-01 5.121930735888e-01 4.978058968306e-01 5.433072033664e-01 6.062909840419e-01 6.249191981879e-01 5.921794437914e-01 5.646047177125e-01 5.981575989068e-01 6.596460190307e-01 6.777456466048e-01 6.304348066965e-01 5.641412098102e-01 5.502847253303e-01 5.839989557937e-01 5.928443939376e-01 5.425861738376e-01 4.736729322348e-01 4.614281386626e-01 5.013684109615e-01 5.166043185959e-01 4.790187715171e-01 4.800286037587e-01 5.127153634987e-01 5.601520872284e-01 5.716346655785e-01 5.387218411544e-01 5.153344691010e-01 5.543390582581e-01 6.165734558298e-01 6.288400806468e-01 5.750663070271e-01 5.236222321120e-01 5.677870716510e-01 6.730748987961e-01 7.342149991067e-01 7.039285750021e-01 6.169402437617e-01 5.711508448014e-01 6.154785109441e-01 6.684079507264e-01 6.484355334936e-01 5.616790995232e-01 5.074507503695e-01 5.697647094841e-01 6.664110868571e-01 6.907129433941e-01 6.200147002670e-01 5.142121197715e-01 4.717753319898e-01 4.983740109160e-01 5.022130902374e-01 4.442036725988e-01 3.786255046615e-01 3.880014319304e-01 4.330631969795e-01 4.185333790863e-01 3.211911538126e-01 2.296581978297e-01 2.961749904341e-01 4.032067591712e-01 4.207418757621e-01 3.271373994441e-01 1.892607643992e-01 2.064510185911e-01 3.166581715997e-01 3.460929397552e-01 2.771960620270e-01 2.076191595379e-01 2.814656739044e-01 3.782608102621e-01 3.853011082498e-01 3.089513910986e-01 2.863174960284e-01 4.052210466914e-01 5.057247135138e-01 4.745997305294e-01 2.921491542184e-01 1.279003786953e-01 3.985390123113e-01 6.474917778264e-01 7.409119326538e-01 6.545703658892e-01 4.661239927037e-01 4.173431994658e-01 5.947645057319e-01 7.361255297529e-01 7.128629110226e-01 5.270175555693e-01 3.193426380379e-01 4.082402889877e-01 6.196528407449e-01 7.104252692612e-01 6.350987862306e-01 4.450264762725e-01 2.959303526539e-01 3.563745160044e-01 4.521244700522e-01 4.552319190846e-01 3.843187463087e-01 3.303034469727e-01 3.519274700627e-01 3.868256363226e-01 3.611739974424e-01 3.207012897267e-01 3.427145842360e-01 4.147653002427e-01 4.674418137429e-01 4.576081146621e-01 3.850080025701e-01 2.965074405976e-01 2.629304969054e-01 3.186694067428e-01 3.482952879711e-01 2.891956139879e-01 1.655048660880e-01 1.373696699046e-01 2.586288530862e-01 3.302023619227e-01 2.999764907262e-01 1.838957244575e-01 1.282021113684e-01 2.653899423552e-01 3.773819521064e-01 3.978336629610e-01 3.381153649386e-01 2.796142963834e-01 3.142642211538e-01 3.773161652823e-01 3.726590025053e-01 2.801459676355e-01 1.755377754531e-01 2.397340198996e-01 3.594705962320e-01 3.964813345865e-01 3.202172742168e-01 1.605218707605e-01 1.105476873336e-01 2.603955357960e-01 3.410510307027e-01 3.140384772644e-01 2.109626767578e-01 1.655238829943e-01 2.569460290699e-01 3.208676476267e-01 2.910724384834e-01 1.841452414889e-01 1.330122018608e-01 2.393121240660e-01 3.161033869744e-01 2.990478166950e-01 2.054062792679e-01 1.427788236890e-01 2.131543554806e-01 3.028638553965e-01 3.393601744758e-01 3.144380446490e-01 2.508504865747e-01 2.112562729031e-01 2.565895249419e-01 3.038038947149e-01 2.963196692992e-01 2.438530457631e-01 1.839193262101e-01 1.419424151382e-01 1.020169355171e-01 7.927708450460e-02 1.475239466725e-01 2.313135106225e-01 2.646696714605e-01 2.221931839182e-01 1.325370544650e-01 1.601985882317e-01 2.873980544836e-01 3.630711593294e-01 3.388290683138e-01 2.210475373866e-01 1.206414685504e-01 2.410229102205e-01 3.601988550025e-01 3.772445715459e-01 2.833392105377e-01 1.413777291098e-01 1.815321661422e-01 3.105106307212e-01 3.558459814719e-01 2.982512549720e-01 1.969489737537e-01 2.054206335501e-01 2.956926835295e-01 3.292411256502e-01 2.907315471211e-01 2.725823198401e-01 3.615902693287e-01 4.637085440529e-01 4.854789164803e-01 4.138318623241e-01 3.349898791715e-01 3.935627736966e-01 5.252390277764e-01 5.920296773176e-01 5.463057411121e-01 4.215234750592e-01 3.357548846478e-01 3.883027491134e-01 4.706897881888e-01 4.854993315926e-01 4.317802273945e-01 3.657190209066e-01 3.388301393816e-01 3.290955188043e-01 2.947496983636e-01 2.575665561532e-01 2.784970184753e-01 3.310940962716e-01 3.407446696196e-01 2.817554056129e-01 2.002745838568e-01 2.139673402741e-01 2.953232533464e-01 3.344522374153e-01 3.118212521631e-01 2.867480159791e-01 3.311580909677e-01 3.983869205532e-01 4.075200260712e-01 3.397547018288e-01 2.685321685614e-01 3.207754288506e-01 4.249195268234e-01 4.561189508102e-01 3.810532196605e-01 2.733418420850e-01 3.436259720398e-01 5.109827267860e-01 5.961881155120e-01 5.750196107075e-01 4.535717869120e-01 2.980409440307e-01 3.155987631015e-01 4.493832111938e-01 5.064952589165e-01 4.390669204524e-01 2.961176626485e-01 2.578215101955e-01 3.944620846888e-01 5.102525849606e-01 5.260056917375e-01 4.433903438649e-01 3.144324304911e-01 2.437788428169e-01 2.951734099239e-01 3.657368855293e-01 3.808143172971e-01 3.213017069114e-01 2.026021908298e-01 1.378600704162e-01 2.663952886188e-01 3.970381884841e-01 4.361388318791e-01 3.542548602689e-01 1.807327533055e-01 1.791981388959e-01 3.899981192609e-01 5.242788861677e-01 5.122972107654e-01 3.581033566375e-01 1.914349017323e-01 3.309595833056e-01 5.189919079156e-01 5.694092499207e-01 4.521104275382e-01 2.361239257541e-01 2.446834577591e-01 4.499503616025e-01 5.396491682585e-01 4.548243218706e-01 2.514249339040e-01 2.414206184422e-01 4.611168742739e-01 6.223333693576e-01 6.524279212070e-01 5.649583940348e-01 4.600683742305e-01 4.771433125672e-01 5.992316025308e-01 6.495977511135e-01 5.475651101150e-01 3.851292979747e-01 4.397678494824e-01 6.397137855598e-01 7.269235955063e-01 6.208191519578e-01 3.810762910306e-01 3.159136418433e-01 5.356817137104e-01 6.620772302676e-01 5.813308402646e-01 3.442572295647e-01 3.003691959062e-01 5.641381771003e-01 7.194987059654e-01 6.512865694045e-01 3.943636477162e-01 2.639537267872e-01 5.380408024573e-01 7.253294411117e-01 6.735081420640e-01 3.878530546758e-01 1.105112802673e-01 4.824358874445e-01 7.320221485458e-01 7.260917713496e-01 4.628580476053e-01 6.791733608090e-02 4.182673269337e-01 7.126921442652e-01 7.625267944587e-01 5.720005383423e-01 3.363444541207e-01 4.892298040769e-01 7.270512090587e-01 7.567686035504e-01 5.544320878750e-01 3.562710650440e-01 5.989180608432e-01 9.103044561518e-01 1.038118749646e+00 9.203061354771e-01 5.596133499740e-01 3.170317953605e-01 6.846927660620e-01 9.786703827756e-01 9.778791123912e-01 6.867124446318e-01 3.223664557735e-01 5.205498608226e-01 8.313921772352e-01 8.828883731240e-01 6.459847254329e-01 2.996584397469e-01 4.800557392067e-01 8.068688962858e-01 8.947253699490e-01 7.040300500245e-01 3.956103146597e-01 4.995673912200e-01 8.256118370089e-01 9.648539823168e-01 8.495526274300e-01 5.952401509783e-01 5.351686930901e-01 7.388539272298e-01 8.585259540487e-01 7.682054145013e-01 5.561233574090e-01 5.261880314681e-01 7.294247434027e-01 8.499340267009e-01 7.622118973398e-01 5.288191408225e-01 4.377778588559e-01 6.303301324818e-01 7.717027126939e-01 7.202060384141e-01 5.275010350810e-01 4.373464276462e-01 5.927281975129e-01 7.255506291090e-01 7.077499330807e-01 5.973205090445e-01 5.223099696903e-01 5.455854636360e-01 5.627470223721e-01 4.746171611360e-01 3.560600564585e-01 3.913830824071e-01 5.037650577733e-01 5.168219184734e-01 4.241587239919e-01 4.162530825952e-01 5.942063560183e-01 7.430807573634e-01 7.303175410533e-01 5.881766985180e-01 5.566261522842e-01 7.642668458030e-01 9.448478737001e-01 9.149678452119e-01 6.625831207338e-01 4.252123819921e-01 6.528232419871e-01 9.686280489387e-01 1.068228120428e+00 9.079653828157e-01 6.304455224720e-01 6.048119497116e-01 8.388297508189e-01 9.598272904769e-01 8.453538323902e-01 5.888665164059e-01 5.308892983697e-01 7.534642302005e-01 8.847250322105e-01 7.796142824500e-01 5.009306249646e-01 4.010155177757e-01 6.529672953569e-01 8.190195693749e-01 7.520094837563e-01 5.079468052655e-01 3.847994936799e-01 5.854625345571e-01 7.456783394593e-01 7.473798582134e-01 6.231971953766e-01 5.444804845474e-01 6.473499793415e-01 8.029509375579e-01 8.645153443818e-01 7.704964107860e-01 5.894990877719e-01 5.624403268641e-01 6.970438431561e-01 7.548276296361e-01 6.501072649248e-01 4.818931201330e-01 4.866050915978e-01 6.205369689652e-01 6.472946113372e-01 4.996363935554e-01 2.962206003711e-01 3.833291787614e-01 5.861962275039e-01 6.441714193457e-01 5.308574969037e-01 3.803860305573e-01 4.323448723825e-01 5.621838535816e-01 5.570524803818e-01 3.906796356740e-01 2.572194846639e-01 4.393574762531e-01 6.122346061716e-01 5.981690900334e-01 3.820252888472e-01 8.439232779728e-02 3.398652318739e-01 5.662799787615e-01 5.982416231001e-01 4.499802153228e-01 2.834440059624e-01 3.714649629896e-01 4.995326751649e-01 4.757044992019e-01 3.307625969887e-01 3.295649847253e-01 5.226153098550e-01 6.220391148719e-01 5.182737940000e-01 2.363647174286e-01 2.041663550118e-01 5.158174756890e-01 7.005170204622e-01 6.789056556765e-01 4.464992237520e-01 9.668909325759e-02 3.957194620414e-01 7.505703883529e-01 9.068484804821e-01 7.463280566459e-01 3.466390018611e-01 3.623817619076e-01 8.157098860203e-01 1.054197105756e+00 9.675747981891e-01 6.173328674608e-01 4.111564683337e-01 7.610716405239e-01 1.040757116320e+00 1.012738860830e+00 6.905206541981e-01 3.918111434578e-01 7.111990246805e-01 1.067060624279e+00 1.141178311800e+00 9.049429922013e-01 5.273261372320e-01 5.349192224028e-01 8.594403968465e-01 1.002686111504e+00 8.595221643510e-01 5.215755433247e-01 3.945297039372e-01 6.868758892342e-01 8.830835414301e-01 8.349539725510e-01 5.923728034931e-01 4.159236989337e-01 5.971603459604e-01 8.100873519916e-01 8.489226453582e-01 7.092314419047e-01 5.210397915760e-01 5.219287950231e-01 6.871730115638e-01 7.986730245853e-01 7.791197698086e-01 6.619046532062e-01 5.658503158527e-01 6.100120727307e-01 7.283509649545e-01 7.857536787658e-01 7.220636527071e-01 5.695473775960e-01 4.857727790159e-01 6.105913931866e-01 7.798292014385e-01 8.274739392889e-01 7.079302852202e-01 4.964963971083e-01 4.454040192611e-01 6.326949566744e-01 7.793803367441e-01 7.603714876898e-01 5.992510733111e-01 4.593159052819e-01 5.221571296049e-01 6.289962232753e-01 5.973784485000e-01 3.996206115775e-01 1.530591818518e-01 2.906798483389e-01 4.688965418376e-01 4.780283255318e-01 3.347635856548e-01 2.476822957338e-01 4.143067542606e-01 5.460211475054e-01 5.113048782784e-01 3.313920650566e-01 2.414184639530e-01 4.289686524673e-01 5.583057019138e-01 5.080937676923e-01 3.063213976449e-01 2.132803620027e-01 4.336114640223e-01 5.995061620339e-01 6.053342761991e-01 4.613062190875e-01 3.031643975429e-01 4.232345194034e-01 6.305704054261e-01 6.848290157345e-01 5.485819141160e-01 3.451632347073e-01 4.179745442505e-01 6.393269216073e-01 7.278420860190e-01 6.344169245613e-01 4.729463321989e-01 5.007037044591e-01 6.749799839076e-01 7.551414830664e-01 6.703918733799e-01 5.046218319481e-01 4.717088607140e-01 5.935724915237e-01 6.603080468950e-01 6.012166724369e-01 5.025874705281e-01 5.160300328700e-01 6.011232557148e-01 6.127170117834e-01 5.308165230772e-01 4.831834226862e-01 5.700325207914e-01 6.566366750265e-01 6.168742651875e-01 4.730719650159e-01 4.411711813603e-01 6.190441248748e-01 7.607666287331e-01 7.328803141736e-01 5.755345823245e-01 5.346741350608e-01 7.381452195472e-01 9.203037518069e-01 9.168829549894e-01 7.378253452630e-01 5.791141962185e-01 6.816244839638e-01 8.566129066376e-01 8.763170282849e-01 7.209808654848e-01 5.755355667503e-01 6.845918450742e-01 8.707401663856e-01 9.032000583491e-01 7.505283248892e-01 5.769842852796e-01 6.480350153174e-01 8.289678991078e-01 8.666192835873e-01 7.029862712434e-01 4.672201107159e-01 4.930684884399e-01 7.040330134198e-01 7.907862513680e-01 6.835703820238e-01 4.831112016974e-01 4.566931440278e-01 6.234023957648e-01 7.276983799007e-01 6.997660703479e-01 6.159099454487e-01 5.940409646338e-01 6.205250647447e-01 5.916660092066e-01 5.015390626574e-01 4.862544217371e-01 6.027871397373e-01 6.931351500525e-01 6.526517563368e-01 5.297951582413e-01 5.324541722494e-01 7.001260162053e-01 8.113562298815e-01 7.482733999672e-01 5.583850893147e-01 4.955873152871e-01 6.788736422285e-01 8.282913122704e-01 8.275114543579e-01 6.537680111222e-01 4.769207180105e-01 5.315911388009e-01 7.158713989237e-01 8.113704298851e-01 7.491544215125e-01 5.669863286466e-01 3.786212905923e-01 4.364439501898e-01 5.722070274324e-01 5.488717041762e-01 3.665419962331e-01 2.031284167994e-01 3.296396075815e-01 4.313768669761e-01 3.630076887592e-01 1.818436654259e-01 2.623120101478e-01 4.725663032884e-01 5.402403029859e-01 4.322304777872e-01 3.016108247629e-01 4.531357221498e-01 6.625886080819e-01 7.130015525948e-01 5.821594231519e-01 4.484310477462e-01 5.933146338454e-01 8.132630635381e-01 8.734795085185e-01 7.457109794486e-01 6.060573898992e-01 7.214096126401e-01 9.414964629765e-01 1.020867050376e+00 9.165713661047e-01 7.800525095515e-01 8.332908643459e-01 9.882067366276e-01 1.018163545311e+00 8.748412365451e-01 7.411897157520e-01 8.615063955547e-01 1.064442887890e+00 1.087646480615e+00 8.717710715552e-01 6.159396300339e-01 7.613917788211e-01 1.123558209514e+00 1.233756802898e+00 1.076728042226e+00 7.355968876374e-01 6.361168776497e-01 9.399939516756e-01 1.162063004406e+00 1.113269302226e+00 8.643088251535e-01 7.172899510768e-01 8.755759834866e-01 1.033730282812e+00 9.887591298723e-01 8.090270084655e-01 7.754183369404e-01 9.622265423186e-01 1.086450607802e+00 9.996078020824e-01 7.965550806482e-01 7.880976361312e-01 1.010259011413e+00 1.140066174106e+00 1.021120707488e+00 7.378518598991e-01 6.771105157961e-01 9.654474436666e-01 1.174547087917e+00 1.107859179753e+00 8.160907811173e-01 6.338444210459e-01 8.505505874772e-01 1.066709557475e+00 1.027689106882e+00 7.666956557581e-01 6.069302768622e-01 8.215347942013e-01 1.025407986154e+00 9.744183359099e-01 6.999124303988e-01 5.425878707458e-01 7.912173890678e-01 1.025207765086e+00 1.043128567944e+00 8.861661659305e-01 7.425295842117e-01 7.948728634799e-01 9.487171397436e-01 1.018954473181e+00 9.570425927352e-01 8.594503926937e-01 8.424395952355e-01 9.643847164541e-01 1.081490498282e+00 1.082617888945e+00 1.014873737366e+00 1.033757338517e+00 1.170322884235e+00 1.268051084625e+00 1.215195383708e+00 1.072973340650e+00 1.063060186556e+00 1.263134468281e+00 1.454945451552e+00 1.460424537719e+00 1.283446093452e+00 1.119537883763e+00 1.193532080168e+00 1.393803791274e+00 1.476273929749e+00 1.368489745921e+00 1.193936441094e+00 1.170828014195e+00 1.308084792952e+00 1.401859743972e+00 1.350148577088e+00 1.235582868358e+00 1.224228327381e+00 1.321659348897e+00 1.365176032427e+00 1.270758276037e+00 1.137284736302e+00 1.154147819248e+00 1.297675494574e+00 1.357248344268e+00 1.234014965022e+00 1.051755681384e+00 1.089532926277e+00 1.329779613519e+00 1.474313739938e+00 1.374080943473e+00 1.145908841969e+00 1.088387235601e+00 1.287240813966e+00 1.450043245029e+00 1.411730585509e+00 1.233284706256e+00 1.137171082173e+00 1.257638623230e+00 1.426025096207e+00 1.467506637920e+00 1.382552454389e+00 1.311165814188e+00 1.363940088820e+00 1.460315710439e+00 1.464088115768e+00 1.358091008357e+00 1.263229750003e+00 1.300901365076e+00 1.404729576437e+00 1.422145069266e+00 1.304779565299e+00 1.160677663096e+00 1.164801443732e+00 1.298422078705e+00 1.369208074926e+00 1.267806718636e+00 1.051452955548e+00 9.324233019159e-01 1.042259503776e+00 1.194015499392e+00 1.204654552392e+00 1.063909273873e+00 9.171198485240e-01 9.379318327633e-01 1.061914831015e+00 1.110096794747e+00 1.030108833498e+00 9.165522785132e-01 9.106075964708e-01 9.886919968118e-01 1.002822875468e+00 8.924082532275e-01 7.555587968887e-01 7.807472294315e-01 9.343934796898e-01 1.011054115161e+00 9.128139884668e-01 7.015442029509e-01 6.214285330827e-01 7.962156964095e-01 9.654789268533e-01 9.556115800887e-01 7.639189410287e-01 5.584303500230e-01 6.210602540507e-01 8.222481494064e-01 8.968189098372e-01 7.720279048569e-01 5.235586889337e-01 4.209670277296e-01 6.015040425478e-01 7.474062647040e-01 7.132255398282e-01 5.108706677028e-01 3.034719793965e-01 4.156511547552e-01 6.201660938383e-01 6.921812104284e-01 6.026697534405e-01 4.246216357259e-01 3.529260439998e-01 4.767488062327e-01 5.918686398410e-01 6.002043389980e-01 5.177938437395e-01 4.383409172531e-01 4.623823005064e-01 5.447616374514e-01 5.862588368151e-01 5.543450918277e-01 4.917964187854e-01 5.101104041756e-01 5.827089337119e-01 6.744139192369e-01 7.334547536271e-01 7.411681781737e-01 7.192325978816e-01 7.179345816482e-01 7.703606799453e-01 8.488208825869e-01 8.963139729866e-01 8.824827469913e-01 8.328187650297e-01 8.224176879478e-01 8.984030712612e-01 9.449514139084e-01 9.035199447687e-01 7.889081767681e-01 7.074709077438e-01 7.654124687951e-01 8.881450754442e-01 9.344459311690e-01 8.518681357549e-01 7.079348101254e-01 6.697114147594e-01 7.813421544774e-01 8.765883469061e-01 8.435321316151e-01 7.072041907168e-01 6.228682668513e-01 7.076927844349e-01 8.251192883719e-01 8.334438940907e-01 7.299025495616e-01 6.415560521301e-01 6.941727718026e-01 7.938701607110e-01 7.951002911137e-01 6.701176179152e-01 5.258033140700e-01 5.360781912714e-01 6.439099763077e-01 6.743944292069e-01 5.852235770465e-01 4.751912774071e-01 5.042038715929e-01 6.133464425462e-01 6.473828620836e-01 5.756672514559e-01 4.997780274641e-01 5.488820882011e-01 6.457423650123e-01 6.467152123620e-01 5.113881299869e-01 3.303489292844e-01 3.535368279256e-01 5.137529447658e-01 5.765527823384e-01 4.874679794929e-01 3.143929486270e-01 2.887426475909e-01 4.378378175535e-01 5.188288514037e-01 4.605053130167e-01 2.978902546214e-01 1.746371720690e-01 2.425632669300e-01 2.873461135294e-01 2.189558415027e-01 1.331105158979e-01 2.648755726580e-01 4.126914796579e-01 4.506319917896e-01 3.570354465902e-01 1.997628372959e-01 2.302626951850e-01 3.841179573654e-01 4.441050197450e-01 3.753955477286e-01 2.724468043973e-01 3.578257816760e-01 5.324006956587e-01 6.120511647623e-01 5.438117589215e-01 3.882148185218e-01 3.730866468903e-01 5.545128556647e-01 6.915838796900e-01 6.771108123705e-01 5.218568834732e-01 3.596108098321e-01 4.088682303759e-01 5.419713961129e-01 5.678249815050e-01 4.843585392834e-01 4.199491766606e-01 4.913824325619e-01 6.230911611701e-01 6.950473109267e-01 6.609153098275e-01 5.440801628105e-01 4.338522108110e-01 4.678259933818e-01 5.935350794350e-01 6.506475384056e-01 5.900774898596e-01 4.685370738019e-01 4.213811703022e-01 4.854841364499e-01 5.364013656313e-01 5.194437535362e-01 4.937207659907e-01 5.354076916154e-01 5.944646747725e-01 5.710203179168e-01 4.450151682532e-01 3.539100867137e-01 4.864177558645e-01 6.624774398254e-01 7.094819169403e-01 6.008307747078e-01 4.716536033452e-01 5.717240098335e-01 7.827837525408e-01 8.684621887006e-01 7.491724717986e-01 4.983582877529e-01 4.451024207451e-01 6.945709364921e-01 8.658746521063e-01 8.076991311689e-01 5.414654744040e-01 3.375742738298e-01 5.855915931960e-01 8.341670702476e-01 8.508242996323e-01 6.171905923889e-01 2.971490428721e-01 4.547476465815e-01 7.627319471856e-01 8.603212876330e-01 6.941627694004e-01 4.001717211727e-01 2.708178749746e-01 5.158299635642e-01 6.819639701591e-01 6.235744510362e-01 3.828286201544e-01 2.470361787610e-01 4.857681072327e-01 6.592786460285e-01 6.375928860849e-01 4.589259721352e-01 3.392381914892e-01 4.803770800959e-01 6.128612996614e-01 5.801580636524e-01 4.028363714246e-01 3.103008877997e-01 5.024517686397e-01 6.827869511579e-01 7.108398478434e-01 5.926927517737e-01 4.454440617870e-01 4.458973456774e-01 5.421755990097e-01 5.731038746633e-01 5.120503823601e-01 4.412908461341e-01 4.509176336384e-01 4.941266198835e-01 4.916308049724e-01 4.573564694265e-01 4.678714764505e-01 5.299375032795e-01 5.678859896308e-01 5.471104131307e-01 5.126958476907e-01 5.304285066835e-01 5.798251624234e-01 5.956207557623e-01 5.719460055630e-01 5.649766353125e-01 5.975931121769e-01 6.105433410963e-01 5.878518065577e-01 5.733827404423e-01 6.344822008176e-01 7.685982253178e-01 8.894735627236e-01 9.191769329266e-01 8.308788331462e-01 6.480006479494e-01 5.642403552010e-01 7.402618218294e-01 9.160994216130e-01 8.995857049248e-01 6.808641873060e-01 4.863372120654e-01 6.608435050241e-01 9.542352340706e-01 1.087180385445e+00 9.949988750182e-01 7.641539966506e-01 6.490275912039e-01 7.943556209235e-01 9.414548890200e-01 9.107451733355e-01 7.208200546096e-01 5.932195643675e-01 7.442462644480e-01 9.428964894513e-01 9.685432499947e-01 7.829644730170e-01 5.219813776121e-01 5.442402936311e-01 7.984715709620e-01 9.423475305022e-01 8.732987130081e-01 6.464056449430e-01 4.889752323757e-01 6.189801559966e-01 7.917731925831e-01 8.195464309828e-01 7.079763192705e-01 6.051245989129e-01 6.717499448979e-01 8.095566126532e-01 8.578544050941e-01 7.794006106165e-01 6.503976852457e-01 6.063415308140e-01 6.670732262542e-01 7.140826547471e-01 7.210197098725e-01 7.067762374882e-01 6.997302991219e-01 7.133605851634e-01 7.356381857835e-01 7.511389502805e-01 7.571931246542e-01 7.587319757519e-01 7.586412284084e-01 7.585518388938e-01 7.641929904717e-01 7.800695851141e-01 7.968037846137e-01 7.932529778751e-01 7.566296361149e-01 7.016412206520e-01 6.683718804453e-01 6.825673968113e-01 7.171439652309e-01 7.240494117790e-01 6.872039930388e-01 6.415224646064e-01 6.433771986727e-01 6.913897566911e-01 7.165509392726e-01 6.602472276534e-01 5.276288310358e-01 4.311629695408e-01 5.253346170464e-01 7.072301837070e-01 8.143816187751e-01 7.760069807300e-01 5.939637956564e-01 3.558447464825e-01 3.329618988385e-01 5.375183918325e-01 6.818754414535e-01 6.822471296399e-01 5.543545406302e-01 4.009612578593e-01 3.980462533874e-01 5.127028435855e-01 5.765070425023e-01 5.470713072517e-01 4.998161945907e-01 5.579074184652e-01 6.928946696054e-01 7.744670938665e-01 7.281883647243e-01 5.693497021569e-01 4.473618223329e-01 5.661703316673e-01 7.790111022798e-01 8.949913128150e-01 8.501595261285e-01 6.752987125936e-01 5.138835864466e-01 5.658918754314e-01 7.325031973360e-01 8.172198323168e-01 7.575121023648e-01 5.986896548587e-01 4.957199722044e-01 5.816447579089e-01 7.218027046538e-01 7.760566098572e-01 7.233999075839e-01 6.354277800264e-01 6.238587471768e-01 6.983315199771e-01 7.618912202378e-01 7.613222922493e-01 7.307297824934e-01 7.459390356529e-01 8.159024939857e-01 8.624378521995e-01 8.200774602436e-01 7.005750504471e-01 6.128933500648e-01 6.706699324712e-01 7.943587757544e-01 8.406540171832e-01 7.525544715515e-01 5.779504942134e-01 4.926144164421e-01 6.159802947083e-01 7.652738446958e-01 7.940962630229e-01 6.862327691221e-01 5.511130035882e-01 5.883994000744e-01 7.641361149306e-01 8.794405874970e-01 8.403609569095e-01 6.662601369035e-01 5.090423030958e-01 5.827540611626e-01 7.617346666829e-01 8.345757794566e-01 7.335816104172e-01 5.069382106314e-01 3.764400313268e-01 5.480677078533e-01 7.361975322170e-01 7.668970588913e-01 6.162932801934e-01 3.731045027109e-01 3.461130631707e-01 5.702852329985e-01 7.142025389681e-01 6.778848123987e-01 4.820964547581e-01 3.065180122410e-01 4.616864656703e-01 6.823069267074e-01 7.524639438034e-01 6.241469821140e-01 3.470588352714e-01 2.505094097172e-01 5.557815845953e-01 7.933203472006e-01 8.401595516063e-01 6.796264927931e-01 3.756471771186e-01 2.344529501913e-01 5.184023502753e-01 7.414082627694e-01 7.848033528186e-01 6.445139123110e-01 3.911563618885e-01 2.495510474623e-01 4.200709378264e-01 5.713512659103e-01 5.814208382169e-01 4.521426406029e-01 2.553880143711e-01 2.100295378075e-01 3.612750498832e-01 4.636935371185e-01 4.627593738153e-01 3.790241560319e-01 2.837317462933e-01 2.792980106336e-01 3.557933220282e-01 4.246899355059e-01 4.487052475918e-01 4.223731418420e-01 3.539189089727e-01 2.770612120821e-01 2.778693327109e-01 3.827344860668e-01 4.960143048801e-01 5.426245279507e-01 4.922316657574e-01 3.699016079905e-01 3.026232906039e-01 4.127639672118e-01 5.527068260872e-01 5.962702278734e-01 5.101039884155e-01 3.517167386057e-01 3.403979542911e-01 5.298209320901e-01 6.822174914102e-01 6.855238507159e-01 5.208127703166e-01 2.679393028677e-01 3.109783586580e-01 5.876583754410e-01 7.574774949076e-01 7.387777449612e-01 5.385624875467e-01 2.784629744671e-01 3.630527021509e-01 6.195866295063e-01 7.396473121745e-01 6.611801773677e-01 4.297314321780e-01 3.091397291465e-01 5.529163538622e-01 7.836372784996e-01 8.319318067852e-01 6.696828364810e-01 3.797189005983e-01 3.444763819988e-01 6.464353229580e-01 8.570551721474e-01 8.572110110813e-01 6.481185944261e-01 3.573186229435e-01 4.084291695364e-01 6.966386241529e-01 8.548513792822e-01 7.979842910671e-01 5.569491896558e-01 3.278331968138e-01 4.906888959289e-01 7.405294686229e-01 8.230553350031e-01 6.868359715436e-01 3.722864466482e-01 1.344883509540e-01 4.645744143220e-01 7.067793457021e-01 7.484668736434e-01 5.837894996344e-01 2.781614937361e-01 1.632368611375e-01 4.405553242612e-01 5.956519782746e-01 5.666553194494e-01 3.799752441530e-01 1.865323235668e-01 3.322026218165e-01 5.190300646442e-01 5.670766460432e-01 4.601804022027e-01 2.745993105365e-01 2.676219815586e-01 4.441857770135e-01 5.453137418567e-01 5.008806382082e-01 3.323158946828e-01 1.884004057625e-01 3.234684530073e-01 4.772886356010e-01 5.060958913726e-01 3.940330202668e-01 2.009421335700e-01 1.970526165392e-01 3.816651879303e-01 4.872163192536e-01 4.673796830764e-01 3.526153701650e-01 2.574364061219e-01 3.075473040770e-01 3.843156538163e-01 3.752922679479e-01 2.772725164794e-01 2.003631910839e-01 2.904286048970e-01 3.983318714807e-01 4.101418091436e-01 3.091321397439e-01 1.714689508557e-01 2.415296126828e-01 3.965205858170e-01 4.584366971633e-01 3.879205525048e-01 2.227833907230e-01 1.984115002431e-01 3.895876766972e-01 5.192441224261e-01 5.066907995017e-01 3.494837066368e-01 1.409884619928e-01 2.722108053016e-01 4.793794701990e-01 5.573464355779e-01 4.750660494651e-01 2.894920797401e-01 2.672932236308e-01 4.770804578523e-01 6.185674946611e-01 5.898521103227e-01 3.838329283724e-01 1.181419637684e-01 3.679747849201e-01 6.539435311754e-01 7.775929620046e-01 6.958230013910e-01 4.403725751655e-01 1.991265500973e-01 4.148730494993e-01 6.509490709777e-01 7.078963046070e-01 5.650841303489e-01 3.139336190725e-01 3.322687592703e-01 6.016969897095e-01 7.639973124569e-01 7.349239550978e-01 5.566430714300e-01 4.505434762549e-01 6.318572640201e-01 8.485885118211e-01 9.006596277831e-01 7.390527665967e-01 4.426395493658e-01 3.904128654560e-01 7.051160123141e-01 9.453943051781e-01 9.693402346488e-01 7.763338936203e-01 5.119439769920e-01 5.475938702577e-01 8.276141651550e-01 1.002194195324e+00 9.539315781940e-01 7.028017335222e-01 4.316148312381e-01 5.387963319502e-01 8.144061367109e-01 9.402823960119e-01 8.453926147825e-01 5.900718734483e-01 4.300320084103e-01 6.274494325879e-01 8.602126411195e-01 9.245517579939e-01 7.967175598002e-01 5.802222915654e-01 5.304056962742e-01 7.115253337373e-01 8.619737058419e-01 8.505808230716e-01 6.827250163960e-01 4.876978989249e-01 5.070890522265e-01 6.875128320907e-01 8.021433623963e-01 7.776617806385e-01 6.495364301746e-01 5.357398526738e-01 5.520356030204e-01 6.380959025839e-01 6.807813986225e-01 6.554786363464e-01 6.079045209953e-01 5.944581417631e-01 6.147029007788e-01 6.300121418715e-01 6.316737950095e-01 6.458125446165e-01 6.801718447629e-01 6.979754926774e-01 6.622409973680e-01 5.873799614467e-01 5.529999161320e-01 6.161323848510e-01 7.082479349077e-01 7.377755750844e-01 6.824450914890e-01 6.066533909178e-01 6.184059293195e-01 7.116477137365e-01 7.702872389269e-01 7.239019771836e-01 6.043694156739e-01 5.591841690184e-01 6.798728609859e-01 8.194309684521e-01 8.332364443369e-01 6.793763798945e-01 4.360350714548e-01 4.147481821414e-01 6.749777550138e-01 8.795971275987e-01 9.038924687128e-01 7.522154666564e-01 5.599015427032e-01 5.902731711359e-01 8.010464255568e-01 9.411615639499e-01 9.165368460142e-01 7.699229902421e-01 6.681880677881e-01 7.498079160622e-01 8.807538618211e-01 8.941906165851e-01 7.595452689226e-01 6.069782669874e-01 6.762888589124e-01 8.971640497092e-01 1.031104678670e+00 9.769401173533e-01 7.729885665669e-01 6.346806342397e-01 7.954120214168e-01 1.052115382852e+00 1.176920732848e+00 1.110055634868e+00 9.272385687698e-01 8.268822241105e-01 9.347529451980e-01 1.091240380579e+00 1.130095062195e+00 1.027344296690e+00 8.880271494840e-01 8.682234707848e-01 9.615331209080e-01 1.013501172594e+00 9.431075988821e-01 8.088003412169e-01 7.753169739195e-01 8.917290536566e-01 9.970187923100e-01 9.686663524869e-01
 4.320577605802e-01 4.089011645631e-01 3.918289989042e-01 3.999724653380e-01 4.082351302835e-01 3.799423134366e-01 3.046168222754e-01 2.132401350414e-01 1.842021626582e-01 2.315578199828e-01 2.682327023745e-01 2.596730088133e-01 2.282023162613e-01 2.274345041534e-01 2.676461423360e-01 3.020329104558e-01 3.049708967857e-01 2.950939359629e-01 3.120233836146e-01 3.547286252210e-01 3.802267209775e-01 3.571934977630e-01 2.878213662091e-01 2.115716310393e-01 1.937693292077e-01 2.206503580893e-01 2.338122765569e-01 2.338480695810e-01 2.219918371913e-01 2.057678360973e-01 1.888912493776e-01 1.696636116003e-01 1.479090939397e-01 1.307055251259e-01 1.280049054460e-01 1.398856373245e-01 1.482884568821e-01 1.460467556862e-01 1.625858278164e-01 1.848871419467e-01 1.879798856608e-01 1.638463643180e-01 1.262835699269e-01 1.207592886711e-01 1.600736774276e-01 1.944371133731e-01 1.946887943783e-01 1.624147675560e-01 1.288287742328e-01 1.351477221803e-01 1.642859238645e-01 1.835500976403e-01 1.990143687126e-01 2.324066411284e-01 2.767262163405e-01 3.015961146997e-01 2.889747509207e-01 2.539827038846e-01 2.459507611003e-01 2.867250895892e-01 3.296333811902e-01 3.338651233476e-01 3.025776086889e-01 2.829468221442e-01 3.147872987194e-01 3.624742605379e-01 3.741434695616e-01 3.394431622280e-01 2.983250566942e-01 3.102985796071e-01 3.627829590886e-01 3.945110160102e-01 3.782936124146e-01 3.334190348078e-01 3.073952389317e-01 3.199489339820e-01 3.365767574520e-01 3.300274328600e-01 3.122498502318e-01 3.100083792139e-01 3.185292984761e-01 3.074803468283e-01 2.701013195145e-01 2.479998782740e-01 2.834557338547e-01 3.357867016312e-01 3.480081403089e-01 3.079550262518e-01 2.571420430585e-01 2.628450198151e-01 3.087401617084e-01 3.273349651758e-01 3.034031405982e-01 2.871327518151e-01 3.309959609225e-01 3.916157958934e-01 4.021623481646e-01 3.438694016682e-01 2.650635899602e-01 2.732813024325e-01 3.545720202894e-01 3.984706800641e-01 3.622216250837e-01 2.812919229868e-01 2.722386106188e-01 3.617238774036e-01 4.310044478816e-01 4.242216580056e-01 3.726772594773e-01 3.775585733417e-01 4.692475575038e-01 5.525482534706e-01 5.608242186656e-01 5.043901947251e-01 4.758595830536e-01 5.436125765822e-01 6.434379735384e-01 6.922377530706e-01 6.604002017121e-01 5.759656487913e-01 5.168796237097e-01 5.472286422298e-01 6.247634141985e-01 6.698841772001e-01 6.476849718276e-01 5.641345855031e-01 4.572133900913e-01 3.960086562617e-01 3.952552075870e-01 4.041216274052e-01 3.876706839111e-01 3.586223850730e-01 3.540694843995e-01 3.777779491152e-01 3.927520268132e-01 3.734756813677e-01 3.328880772400e-01 3.174625827541e-01 3.548389039671e-01 4.104405187615e-01 4.403914098268e-01 4.285724127141e-01 3.876552995116e-01 3.532226533079e-01 3.612221440249e-01 4.075710888883e-01 4.567237385279e-01 4.800588898521e-01 4.672015789407e-01 4.246074950265e-01 3.724576719508e-01 3.363142396902e-01 3.274609979803e-01 3.312777052308e-01 3.269190628375e-01 3.078774316021e-01 2.842226953866e-01 2.723390718227e-01 2.798685650276e-01 3.031543160107e-01 3.379215309972e-01 3.805474505206e-01 4.206821678413e-01 4.427507485941e-01 4.372703301421e-01 4.115093725204e-01 3.898670582722e-01 3.923642586590e-01 4.087481758035e-01 4.135794868854e-01 3.999418076832e-01 3.877852266243e-01 3.968447377860e-01 4.126053813763e-01 4.043045314721e-01 3.702289197082e-01 3.585214227132e-01 4.123666335016e-01 4.869285542091e-01 5.105800127470e-01 4.523967880106e-01 3.455491964020e-01 3.093557639564e-01 4.015904894107e-01 4.966338017194e-01 5.168949106403e-01 4.735097325832e-01 4.459779774210e-01 4.936147794470e-01 5.567499825935e-01 5.583199968095e-01 4.967583179644e-01 4.615026332773e-01 5.317028906043e-01 6.259375839533e-01 6.345974201794e-01 5.297183997119e-01 3.933965545553e-01 4.111769969300e-01 5.479952275736e-01 6.170269602330e-01 5.532884373511e-01 4.083593300733e-01 3.613228819081e-01 4.810738211976e-01 5.890337600849e-01 5.977768751258e-01 5.041279564181e-01 3.935136981334e-01 4.234406225146e-01 5.660723337412e-01 6.673869058733e-01 6.556232857618e-01 5.372853047941e-01 4.083939818591e-01 4.374080388272e-01 5.751359207543e-01 6.391575199777e-01 5.763595953590e-01 4.618116139031e-01 4.700376368933e-01 6.019391464038e-01 6.823378740958e-01 6.251663329352e-01 4.549438140036e-01 3.359401784716e-01 4.478336409817e-01 5.931300787682e-01 6.229735295155e-01 5.301619265376e-01 4.085172646988e-01 4.056570076756e-01 4.882129864885e-01 5.189599136366e-01 4.725251674037e-01 4.333503596258e-01 4.875122904454e-01 5.657027540754e-01 5.650463434835e-01 4.650205723983e-01 3.539252681830e-01 3.907074857317e-01 5.076246135433e-01 5.468023585479e-01 4.586234202920e-01 2.871024983552e-01 2.201821838328e-01 3.486187877374e-01 4.330205459102e-01 3.924341507064e-01 2.457680902048e-01 1.267837600241e-01 2.430242448398e-01 3.446721958636e-01 3.430004755738e-01 2.606900313968e-01 1.949496061788e-01 2.154203847263e-01 2.425603307786e-01 2.015987931638e-01 1.208593611884e-01 1.649713266367e-01 2.613516403261e-01 2.852511582928e-01 2.245513555242e-01 1.825447783642e-01 2.859621814075e-01 3.953746584941e-01 4.077343308759e-01 3.068811448186e-01 1.856029428191e-01 2.801944837540e-01 4.359282118485e-01 4.892940031911e-01 4.098464603413e-01 2.716935750318e-01 3.085219235754e-01 4.764956468551e-01 5.591931843016e-01 4.902988442585e-01 3.126945742249e-01 2.697014439997e-01 4.626662235247e-01 5.996689170815e-01 5.789538544434e-01 4.199725220879e-01 2.941135535395e-01 4.238663568854e-01 5.803757396482e-01 6.002637398155e-01 4.759581917140e-01 3.328766370214e-01 3.941075608962e-01 5.342075129532e-01 5.586237565465e-01 4.274444141566e-01 2.196137151351e-01 2.565224640464e-01 4.347623850175e-01 5.221336324819e-01 4.761012481793e-01 3.250391086363e-01 2.346535749072e-01 3.919443843419e-01 5.664634077016e-01 6.157125045254e-01 4.766067715377e-01 2.830569625381e-01 4.115375629595e-01 6.736437365882e-01 8.021015058906e-01 7.318355075724e-01 5.054035388730e-01 3.287177555153e-01 4.753096321634e-01 6.582778778097e-01 6.893171568043e-01 5.630523576032e-01 4.022740721745e-01 4.363011022052e-01 5.943566993581e-01 6.719574781858e-01 6.178479598986e-01 4.929634441781e-01 4.444929569799e-01 5.258814737947e-01 6.022985219393e-01 5.882871493906e-01 4.981084640362e-01 4.202752116913e-01 4.331649269395e-01 4.781258452337e-01 4.654961091141e-01 3.766956007872e-01 2.684219893714e-01 2.581223125755e-01 3.321175464263e-01 3.727982209749e-01 3.427606386565e-01 2.738480670554e-01 2.516815098309e-01 3.067105914264e-01 3.581586871260e-01 3.569997845529e-01 3.192119994329e-01 3.130455920492e-01 3.724801108568e-01 4.363614145707e-01 4.480756487519e-01 4.091191600150e-01 3.878515697303e-01 4.517073020452e-01 5.498058154633e-01 5.959075292067e-01 5.553375696814e-01 4.632589941728e-01 4.270456439560e-01 5.050784222149e-01 5.994800545695e-01 6.215162029663e-01 5.617413328195e-01 4.870457773925e-01 4.921690465703e-01 5.592894260053e-01 5.892899768343e-01 5.385622185674e-01 4.526626602151e-01 4.447482119143e-01 5.312299715805e-01 5.946422917570e-01 5.593238610997e-01 4.325507824938e-01 3.131072164729e-01 3.428672320328e-01 4.354362379372e-01 4.563649328805e-01 3.829624948531e-01 2.785936565828e-01 2.704142937886e-01 3.447811087170e-01 3.830937754536e-01 3.607586894743e-01 3.376014921495e-01 3.840888687532e-01 4.630269113161e-01 5.003938095005e-01 4.718039665040e-01 4.117997167620e-01 3.971496833095e-01 4.575592799532e-01 5.314183611880e-01 5.616819088147e-01 5.345843956624e-01 4.761441364544e-01 4.439111420633e-01 4.797306580494e-01 5.493859578806e-01 5.872876837624e-01 5.535726449910e-01 4.497792036879e-01 3.337289099549e-01 3.210207579508e-01 4.085310317475e-01 4.718667839572e-01 4.527424740774e-01 3.609069400332e-01 2.666301378075e-01 2.681613251301e-01 3.262585517294e-01 3.500552988333e-01 3.315214610233e-01 3.207052074035e-01 3.503553154812e-01 3.783664107669e-01 3.534643912388e-01 2.664306430952e-01 1.558480947416e-01 1.175392366558e-01 1.519367227021e-01 1.494953998179e-01 1.175576600826e-01 1.542437403214e-01 2.378746601434e-01 2.850836818800e-01 2.760322999100e-01 2.443704478873e-01 2.346045847973e-01 2.466097190538e-01 2.509019871688e-01 2.288697922093e-01 2.109901249191e-01 2.420017509772e-01 2.959503891805e-01 3.191807556905e-01 2.938888688353e-01 2.546967437072e-01 2.727056978972e-01 3.349086418412e-01 3.515295135285e-01 2.764472846664e-01 1.543991799166e-01 2.081619633252e-01 3.570944574393e-01 4.184721181603e-01 3.464371728128e-01 1.797182629578e-01 2.006337961730e-01 3.986867907145e-01 5.061909391700e-01 4.686534941480e-01 3.341284306694e-01 3.087666354395e-01 4.647367104644e-01 5.776596566740e-01 5.602846146689e-01 4.745284750877e-01 5.084229541782e-01 6.735725747070e-01 7.789402661815e-01 7.213815192548e-01 5.395852328767e-01 4.803144240600e-01 6.903829709996e-01 8.846785212463e-01 8.901179396662e-01 6.961880165525e-01 4.737685373704e-01 5.697021437611e-01 8.094114994123e-01 8.939186656287e-01 7.561084269393e-01 5.022953396748e-01 4.824462609305e-01 7.260021458213e-01 8.730904914216e-01 8.094601286429e-01 6.020525674318e-01 5.173144522359e-01 7.212154045274e-01 8.653591213725e-01 8.264653371623e-01 6.340025424649e-01 5.323511403191e-01 7.088902845391e-01 8.897767237979e-01 8.858341365833e-01 6.952344677258e-01 4.926821148199e-01 5.584324338185e-01 7.326624100311e-01 7.706487692963e-01 6.450194078496e-01 4.982384423892e-01 5.462573243255e-01 6.840755250325e-01 7.092067876560e-01 5.933367682848e-01 4.995596054403e-01 6.355813313990e-01 8.341077075287e-01 8.921094854806e-01 7.642172611673e-01 5.718985606168e-01 6.017555647073e-01 8.197360575676e-01 9.465309007890e-01 8.785200810022e-01 6.746950753786e-01 5.648524158639e-01 7.033869372170e-01 8.548277029963e-01 8.521185767920e-01 7.074498733760e-01 5.853653786851e-01 6.576724972694e-01 7.924841252083e-01 8.160429690641e-01 7.019498659813e-01 5.543452200364e-01 5.481734255017e-01 6.604948702547e-01 7.494579475644e-01 7.495633036192e-01 6.810439996649e-01 6.257934389992e-01 6.373541897071e-01 6.636927895080e-01 6.430570339675e-01 5.830641588851e-01 5.590706179431e-01 6.035281952629e-01 6.540824268094e-01 6.502802285732e-01 5.893543083797e-01 5.156036230735e-01 4.806852108752e-01 4.930199861431e-01 5.245824413252e-01 5.532193112766e-01 5.644202401044e-01 5.443321606203e-01 5.050802732379e-01 4.935654722464e-01 5.342996819850e-01 5.828638469866e-01 5.877017337601e-01 5.493960976443e-01 5.249884521547e-01 5.617790585582e-01 6.218565611145e-01 6.438011876484e-01 6.200541224955e-01 6.012773101620e-01 6.323432331233e-01 6.819680508942e-01 6.903681354424e-01 6.442208271970e-01 5.905835355640e-01 5.859645275805e-01 6.132989408002e-01 6.102944428914e-01 5.578701469842e-01 5.040139530900e-01 5.092047157740e-01 5.498944617826e-01 5.595439399060e-01 5.261723927085e-01 5.111272050020e-01 5.391464304487e-01 5.796278115362e-01 5.886475286212e-01 5.689854947924e-01 5.673185826798e-01 6.050210947155e-01 6.367081224513e-01 6.158580170356e-01 5.618592472509e-01 5.633625861314e-01 6.583453705986e-01 7.598126720706e-01 7.819327058279e-01 7.113548878141e-01 6.164021531402e-01 6.107844672262e-01 6.987391263900e-01 7.666238366892e-01 7.436871001237e-01 6.496025369524e-01 5.840878964043e-01 6.265247394654e-01 7.047578129150e-01 7.174906036067e-01 6.452852290604e-01 5.499920159633e-01 5.174154583213e-01 5.377900607460e-01 5.283129281990e-01 4.623952153329e-01 4.007575981501e-01 4.166077197798e-01 4.599455612309e-01 4.411741250177e-01 3.442771452473e-01 2.568596400245e-01 3.106142025244e-01 4.057131575997e-01 4.222741426719e-01 3.434353250390e-01 2.368408179343e-01 2.373540118085e-01 3.049784224222e-01 3.142248080716e-01 2.555368672115e-01 2.270856206183e-01 2.982873862147e-01 3.555036992832e-01 3.198310340988e-01 2.114493152634e-01 2.137463369307e-01 3.593631421738e-01 4.428947444764e-01 3.827949155536e-01 1.780574974533e-01 1.489391571921e-01 4.454678450120e-01 6.492503754170e-01 6.857790788981e-01 5.507889761826e-01 3.537645016088e-01 3.953872713604e-01 6.134126705206e-01 7.384689309316e-01 6.915237577332e-01 5.059059439198e-01 3.622558729821e-01 4.889503848417e-01 6.703085649521e-01 7.237363752402e-01 6.206198314101e-01 4.275209117795e-01 3.180037881242e-01 4.008118086033e-01 4.853482245769e-01 4.767518305307e-01 4.039464109681e-01 3.515812477934e-01 3.725859794966e-01 4.057230774370e-01 3.780920675671e-01 3.431603309446e-01 3.566846869998e-01 3.987922632866e-01 4.137650027493e-01 3.719142718064e-01 2.898703369733e-01 2.427486709895e-01 2.929923010870e-01 3.769638483022e-01 3.859029969106e-01 3.012840632602e-01 1.811022260464e-01 1.960089523163e-01 3.023916269374e-01 3.422939276626e-01 2.811620958464e-01 1.716004663594e-01 2.153803955979e-01 3.636717972388e-01 4.508724477114e-01 4.346503980958e-01 3.460636296752e-01 3.020363676038e-01 3.795633820621e-01 4.589698909211e-01 4.448106593618e-01 3.257183228956e-01 1.845635557284e-01 2.446306549622e-01 3.805485111687e-01 4.248444914501e-01 3.466262248043e-01 1.782368502786e-01 9.871220163128e-02 2.460124213690e-01 3.235164109928e-01 2.909205876500e-01 1.855637333243e-01 1.578172563325e-01 2.549752789056e-01 3.048807150987e-01 2.551692355934e-01 1.351572951980e-01 1.387796921910e-01 2.675359675196e-01 3.281271211999e-01 2.817306415458e-01 1.641493531645e-01 1.520317129859e-01 2.736777532878e-01 3.690855636031e-01 3.885513271177e-01 3.324406269491e-01 2.359686035437e-01 1.870075090267e-01 2.513203802935e-01 3.022976242291e-01 2.828097539985e-01 2.106785685448e-01 1.418355815840e-01 1.202157041239e-01 1.058157106629e-01 9.563286966944e-02 1.616193082675e-01 2.465735526638e-01 2.790599286747e-01 2.284161689305e-01 1.146727575569e-01 1.306719606514e-01 2.699280407055e-01 3.452467606004e-01 3.120733516367e-01 1.825391289552e-01 1.191715115713e-01 2.791682627557e-01 3.955361941544e-01 3.949665085989e-01 2.800472273687e-01 1.564767374312e-01 2.609078821723e-01 4.018732606468e-01 4.435987232884e-01 3.793219533705e-01 2.903282899340e-01 3.113858094435e-01 3.906908953325e-01 4.021154209002e-01 3.311971277269e-01 2.987729809456e-01 4.167471674965e-01 5.468677773734e-01 5.711551042240e-01 4.668490598125e-01 3.220729846541e-01 3.664083797827e-01 5.454830291539e-01 6.528871527582e-01 6.249826493781e-01 4.927228565716e-01 3.791047364670e-01 4.167814693498e-01 5.091354111405e-01 5.339436290689e-01 4.817287330072e-01 4.156609739237e-01 3.988409781924e-01 4.043226469437e-01 3.732648901903e-01 3.106850287956e-01 2.876665043481e-01 3.268560705898e-01 3.508672220734e-01 3.114119905320e-01 2.354700673291e-01 2.257745564503e-01 2.991040405793e-01 3.507410415603e-01 3.427583446068e-01 3.163455004160e-01 3.439054427685e-01 4.063364582744e-01 4.225353080795e-01 3.554350768247e-01 2.549784186331e-01 2.805779145726e-01 4.077112040267e-01 4.785922528202e-01 4.371202686944e-01 3.216121324159e-01 3.242865716229e-01 4.519772950470e-01 5.506529125158e-01 5.789564252337e-01 4.923895272624e-01 3.390730460184e-01 2.915034711077e-01 3.973430534344e-01 4.702043839070e-01 4.401885347729e-01 3.524363162933e-01 3.449953068119e-01 4.498172844936e-01 5.315946207399e-01 5.120939582250e-01 3.902456278180e-01 2.419724553402e-01 2.535521079492e-01 3.820858422073e-01 4.545413269908e-01 4.223025062849e-01 2.935773234160e-01 1.344870557706e-01 1.957427329109e-01 3.535798654811e-01 4.337571729981e-01 3.963005406657e-01 2.447578339909e-01 8.960479481667e-02 2.861601118801e-01 4.798452473933e-01 5.540364741358e-01 4.778944386391e-01 2.821023995632e-01 1.737147874168e-01 3.736482249065e-01 5.298570231464e-01 5.335007343534e-01 3.813881621126e-01 1.899296484937e-01 3.113378080314e-01 5.061640715878e-01 5.608911366075e-01 4.440297364299e-01 2.374961596551e-01 2.457859445763e-01 4.460565056385e-01 5.789124239171e-01 5.874105639781e-01 4.980816046896e-01 4.190734284849e-01 4.519423496635e-01 5.388997855499e-01 5.341463434826e-01 4.015197059579e-01 2.932745717500e-01 4.492489564588e-01 6.349288723226e-01 6.685298686968e-01 5.171212487603e-01 2.798797137727e-01 3.253773244577e-01 5.402544571524e-01 6.074749329378e-01 4.723738284981e-01 2.433720360156e-01 3.621570037890e-01 6.199129839169e-01 7.090690426602e-01 5.701800531001e-01 2.825818737569e-01 3.210010936929e-01 6.229023231583e-01 7.558790957649e-01 6.340042998115e-01 2.939145698219e-01 1.919508969091e-01 5.746240463996e-01 7.689975269340e-01 6.904052811358e-01 3.665208152888e-01 1.580938642680e-01 5.652269543718e-01 8.150522765904e-01 7.986603060625e-01 5.531142501277e-01 3.705088878194e-01 6.153887743013e-01 8.473385965449e-01 8.347068841730e-01 5.797075439217e-01 3.637882514690e-01 6.387153673475e-01 9.478245637472e-01 1.046341388032e+00 8.781603351655e-01 4.967244960021e-01 3.682733511552e-01 7.667496473157e-01 1.020000400228e+00 9.611737827313e-01 6.206509374322e-01 2.986528960056e-01 6.029040975944e-01 8.919970569526e-01 8.897489852702e-01 5.953594047923e-01 2.611509991930e-01 5.678955302481e-01 8.949029048313e-01 9.470244773121e-01 7.101039136143e-01 3.862964951736e-01 5.522279866753e-01 8.882443973682e-01 1.006483694594e+00 8.578235170454e-01 5.836335326547e-01 5.576850354516e-01 7.879926390271e-01 9.035919511587e-01 7.937423228407e-01 5.599924303920e-01 5.333522214084e-01 7.538768679121e-01 8.789931685618e-01 7.830819558293e-01 5.349934789732e-01 4.449875524049e-01 6.559418516522e-01 8.076820566237e-01 7.573928754289e-01 5.604353643167e-01 4.646139966066e-01 6.181719329824e-01 7.524693124748e-01 7.303600715678e-01 6.031465732619e-01 5.173910703639e-01 5.396343318419e-01 5.591898717231e-01 4.808860319774e-01 3.771775961653e-01 4.084431021274e-01 5.071487990876e-01 5.167812842815e-01 4.346057097832e-01 4.331080454882e-01 5.922271733863e-01 7.214422832026e-01 7.011571194555e-01 5.694452824421e-01 5.489084097065e-01 7.317841027752e-01 8.744886161314e-01 8.211741904805e-01 5.971145574549e-01 5.089859374775e-01 7.872666911602e-01 1.053371622969e+00 1.093814598286e+00 8.992354441121e-01 6.641513170596e-01 7.352188284395e-01 9.732655790613e-01 1.054039724069e+00 8.906487136690e-01 6.058430291216e-01 5.854034592798e-01 8.469502834193e-01 9.900185824699e-01 8.797442557740e-01 5.893549869260e-01 4.632154923943e-01 6.990435736245e-01 8.745162975490e-01 8.222428891479e-01 5.994916842304e-01 4.775001627587e-01 6.338867419943e-01 7.827519722890e-01 7.833268027478e-01 6.670439242046e-01 6.016986931508e-01 7.090392347579e-01 8.645091594146e-01 9.247861647857e-01 8.187796288942e-01 6.169824725624e-01 5.657739604798e-01 6.941896718960e-01 7.571883906206e-01 6.630759515455e-01 5.080565052736e-01 5.061476884472e-01 6.177022419727e-01 6.275382041462e-01 4.788848952622e-01 3.250931380278e-01 4.613671965536e-01 6.583354364066e-01 7.021949613258e-01 5.767665086246e-01 4.242698674646e-01 4.744009194224e-01 5.996903417939e-01 5.884618545700e-01 4.124822269301e-01 2.631046057172e-01 4.419657982304e-01 6.207941011733e-01 6.114804153794e-01 3.985601709008e-01 1.130698781919e-01 3.455061665984e-01 5.758010480859e-01 6.127540836125e-01 4.594487254063e-01 2.445926969055e-01 2.939634930237e-01 4.406643496765e-01 4.510696620180e-01 3.553875293221e-01 3.589549996612e-01 5.000582304894e-01 5.615938861040e-01 4.430562450724e-01 1.888514606401e-01 2.667292731850e-01 5.471122845872e-01 6.968017032071e-01 6.451673377989e-01 3.978188232809e-01 1.337074654177e-01 4.649990571088e-01 7.913273520297e-01 9.146558568933e-01 7.370592911984e-01 3.860930292388e-01 4.647920173375e-01 8.492084354594e-01 1.024280880615e+00 8.858129001796e-01 5.260237510454e-01 4.577279647837e-01 8.425917562831e-01 1.076058659461e+00 9.872569980711e-01 6.192229588502e-01 3.851309778642e-01 7.805824303366e-01 1.114492010399e+00 1.142254384175e+00 8.645350554561e-01 4.949588411615e-01 5.851363394295e-01 8.998151351516e-01 9.947714311968e-01 8.020739898859e-01 4.626860229674e-01 4.733804520245e-01 7.864466326766e-01 9.349409562011e-01 8.237820143346e-01 5.441448782916e-01 4.429340507266e-01 6.825554866635e-01 8.599871019341e-01 8.246293264023e-01 6.133016099445e-01 4.412492269741e-01 5.706780257996e-01 7.666680241569e-01 8.244137153150e-01 7.268334453888e-01 5.783139952516e-01 5.634916650649e-01 6.939006791208e-01 7.984821185916e-01 7.847659407930e-01 6.577325139425e-01 5.153602824385e-01 5.277551598576e-01 6.779830802448e-01 7.908264867820e-01 7.741310452147e-01 6.328919090892e-01 4.864422521840e-01 5.307679908507e-01 6.894252718645e-01 7.649224191564e-01 6.879170041667e-01 5.080757269678e-01 4.132650980787e-01 5.207686023929e-01 6.158822107044e-01 5.582398846125e-01 3.462263821443e-01 1.449799188242e-01 3.343621079082e-01 4.966115086761e-01 4.891043607323e-01 3.357171801162e-01 2.365500459641e-01 3.836994423502e-01 4.940163959931e-01 4.421486858924e-01 2.582492789768e-01 2.166791474314e-01 4.132293618595e-01 5.091231646550e-01 4.206894068797e-01 1.937553332408e-01 2.271172623298e-01 4.890752604496e-01 6.341479320445e-01 6.031088300372e-01 4.207517348977e-01 2.598236424096e-01 4.506988885340e-01 6.622651059491e-01 6.844169765334e-01 5.009172747087e-01 2.772434999066e-01 4.404246262906e-01 6.893473134042e-01 7.617812786871e-01 6.338680485388e-01 4.482900781523e-01 5.048911867403e-01 7.005352386961e-01 7.702055932671e-01 6.546180226150e-01 4.590954792790e-01 4.494741342272e-01 6.082583572278e-01 6.791709211289e-01 6.020003960919e-01 4.879614787444e-01 5.232277722964e-01 6.385922022079e-01 6.585569956937e-01 5.557036841522e-01 4.623527352377e-01 5.297254377623e-01 6.299381272808e-01 6.107658550620e-01 4.840911717240e-01 4.528522369026e-01 6.217514033402e-01 7.644588844921e-01 7.468939986817e-01 6.047331010889e-01 5.597494861005e-01 7.353868635677e-01 8.993201838061e-01 8.933829985843e-01 7.335314777062e-01 6.149911500502e-01 7.250559437774e-01 8.760665046209e-01 8.730211090136e-01 7.148354963456e-01 6.038954970434e-01 7.394174391733e-01 9.150576816522e-01 9.257749582826e-01 7.593247823075e-01 6.018192190164e-01 6.996027951250e-01 8.803917408279e-01 9.064988949085e-01 7.386478745125e-01 5.314841682869e-01 5.828330478924e-01 7.743161722704e-01 8.327859641620e-01 7.025201338583e-01 5.116067916519e-01 5.334883593882e-01 7.104566927978e-01 7.933551479790e-01 7.270859971692e-01 6.106693147687e-01 6.004497922359e-01 6.710326518945e-01 6.782145132818e-01 5.955959062299e-01 5.470627401456e-01 6.355358242626e-01 7.357117786718e-01 7.186843137780e-01 6.016400689705e-01 5.613847197080e-01 6.935055955395e-01 8.113293093882e-01 7.770223918334e-01 6.171483928991e-01 5.402310894261e-01 6.796088506528e-01 8.220398012238e-01 8.223509595825e-01 6.645640735383e-01 4.958515128629e-01 5.270816006077e-01 6.898679527470e-01 7.762873314496e-01 7.111240556046e-01 5.217453686358e-01 3.222416800925e-01 3.799592596185e-01 5.049023342336e-01 4.803036504188e-01 3.093316922025e-01 1.697230547514e-01 2.981559591849e-01 3.758200682957e-01 2.866449548835e-01 9.353297006267e-02 2.617262523526e-01 4.643411781707e-01 5.067506414421e-01 3.756174224499e-01 2.489027901298e-01 4.355116609878e-01 6.358702314122e-01 6.625317346847e-01 5.143593194276e-01 4.093599803196e-01 6.074063587488e-01 8.338782253128e-01 8.860852520965e-01 7.621120160962e-01 6.550539985676e-01 7.868168336976e-01 9.871734254151e-01 1.037343294140e+00 9.125529818666e-01 7.861003185466e-01 8.726839174413e-01 1.042254105268e+00 1.069168617472e+00 9.187479829122e-01 7.834196151188e-01 9.030058154486e-01 1.104781821457e+00 1.130003227401e+00 9.260896131256e-01 6.948733275823e-01 8.180978566625e-01 1.107560904560e+00 1.257850040849e+00 1.113226978931e+00 7.897427560483e-01 6.782971971977e-01 9.377567426103e-01 1.138959069841e+00 1.093532324395e+00 8.707136491813e-01 7.440352256939e-01 8.721488329967e-01 9.931057404390e-01 9.340045879027e-01 7.767983784159e-01 7.831171401292e-01 9.669772961737e-01 1.063459408726e+00 9.531851984681e-01 7.425812396623e-01 7.366007256906e-01 9.447317127162e-01 1.053854785674e+00 9.355964385096e-01 7.047917430527e-01 7.244496031569e-01 9.988491249867e-01 1.158537269207e+00 1.051853979780e+00 7.610513141857e-01 6.638955221396e-01 9.254230027643e-01 1.117648164465e+00 1.036395766751e+00 7.428074389800e-01 6.047848793862e-01 8.581841386744e-01 1.061811947083e+00 9.892406139146e-01 6.808681397650e-01 4.954934637698e-01 7.589775932611e-01 9.941815339888e-01 9.929338891693e-01 8.140653749704e-01 6.437998937675e-01 6.908045058082e-01 8.471886590168e-01 9.110611853384e-01 8.444927021927e-01 7.632716054601e-01 7.908540057843e-01 9.467565414284e-01 1.066104933005e+00 1.062049289836e+00 1.006454804553e+00 1.049128751879e+00 1.187884177645e+00 1.268042346751e+00 1.207161702467e+00 1.096007117569e+00 1.138771400391e+00 1.343831250682e+00 1.497042151573e+00 1.459216614169e+00 1.271233401943e+00 1.152194463460e+00 1.273534309680e+00 1.466062218865e+00 1.509445382172e+00 1.365410983356e+00 1.186350037415e+00 1.192206139451e+00 1.348384235019e+00 1.438162549653e+00 1.375771131249e+00 1.258579057261e+00 1.254223132581e+00 1.359634691625e+00 1.414567841706e+00 1.344211906899e+00 1.242722309309e+00 1.266150917973e+00 1.386801079444e+00 1.431119825064e+00 1.324040277815e+00 1.183514201168e+00 1.223648484230e+00 1.413065738117e+00 1.513977858070e+00 1.410752618620e+00 1.221582219826e+00 1.215460422069e+00 1.401165192636e+00 1.493381894270e+00 1.404581192232e+00 1.240627520000e+00 1.217321173499e+00 1.370494760068e+00 1.504801524612e+00 1.495059236936e+00 1.390529385161e+00 1.352119309186e+00 1.447638978508e+00 1.550644931474e+00 1.535400673413e+00 1.416197363367e+00 1.333137116086e+00 1.387918697003e+00 1.487294024060e+00 1.486021442481e+00 1.354515715679e+00 1.215940351197e+00 1.239866006061e+00 1.385141227495e+00 1.456010267442e+00 1.353488658403e+00 1.146160903623e+00 1.041490111129e+00 1.148585039669e+00 1.289844793193e+00 1.292229611324e+00 1.143541107615e+00 9.801913652752e-01 9.756052327740e-01 1.089204774342e+00 1.147532692254e+00 1.085966124979e+00 9.775920351059e-01 9.469385385965e-01 9.969267247600e-01 1.010058375850e+00 9.279210771292e-01 8.258949878018e-01 8.416768605129e-01 9.519166708142e-01 9.992734851879e-01 9.029825253939e-01 7.290575136674e-01 6.866943089353e-01 8.402019237573e-01 9.722382135330e-01 9.382551212237e-01 7.480570083446e-01 5.798661128070e-01 6.657296068960e-01 8.445365688344e-01 8.854128190152e-01 7.310124092135e-01 4.730231060623e-01 4.174543171101e-01 6.258377661920e-01 7.588170324328e-01 6.991410003712e-01 4.774973561142e-01 3.020042708598e-01 4.688388777751e-01 6.699038178098e-01 7.196173522490e-01 6.063263039964e-01 4.238124451655e-01 3.833082866067e-01 5.149098684186e-01 6.096994336902e-01 5.933015097069e-01 5.058494652365e-01 4.595941401665e-01 5.141600626632e-01 5.819656621837e-01 5.857271115112e-01 5.275192298147e-01 4.902764506280e-01 5.476958851076e-01 6.308343274320e-01 7.069955828093e-01 7.445848029977e-01 7.399395691669e-01 7.154728914738e-01 7.124836834690e-01 7.604324760730e-01 8.404817239474e-01 9.022818592620e-01 9.106268648776e-01 8.756842084471e-01 8.539660774884e-01 8.929641570058e-01 9.140089660261e-01 8.948601183211e-01 8.408656709344e-01 8.119176564209e-01 8.635336187228e-01 9.530506365786e-01 9.862767931587e-01 9.210779396282e-01 8.134685245815e-01 7.913492948300e-01 8.824443682710e-01 9.568240830949e-01 9.150065965532e-01 7.802536107385e-01 7.030872949710e-01 7.936848433907e-01 9.195434162493e-01 9.341778545088e-01 8.243200729021e-01 7.104134680794e-01 7.394039037130e-01 8.435803851992e-01 8.622563674780e-01 7.486387535364e-01 5.966732099688e-01 5.842965554623e-01 6.902895425491e-01 7.344273482902e-01 6.539474448178e-01 5.336707845233e-01 5.421355814434e-01 6.549569777909e-01 7.063969376783e-01 6.425053802933e-01 5.451738985883e-01 5.577839078866e-01 6.467018170792e-01 6.589898973730e-01 5.339456076425e-01 3.482229877663e-01 3.574330329796e-01 5.293250630382e-01 6.103274311519e-01 5.292267445077e-01 3.366533258358e-01 2.601845955588e-01 4.183685433561e-01 5.267129983625e-01 4.889671451641e-01 3.282490363108e-01 1.669292584183e-01 2.167939179262e-01 2.817112619275e-01 2.296384789709e-01 1.210743672570e-01 2.256851031247e-01 3.820734632397e-01 4.366201257624e-01 3.575524729302e-01 1.876602985610e-01 1.664242845660e-01 3.272486659077e-01 4.012561089577e-01 3.432620058269e-01 2.294722092551e-01 3.046139309317e-01 4.854960133589e-01 5.755723275599e-01 5.214516128767e-01 3.822195116448e-01 3.742217732219e-01 5.460286140391e-01 6.720381592607e-01 6.484836522290e-01 4.893952182854e-01 3.424762088990e-01 4.200225532348e-01 5.528690808839e-01 5.614064121667e-01 4.638990368413e-01 4.012085147350e-01 4.919044687536e-01 6.386545482765e-01 7.145149225466e-01 6.753095471041e-01 5.507669347806e-01 4.250974721211e-01 4.658956901018e-01 6.041999438815e-01 6.651929599823e-01 6.022772034390e-01 4.803736775392e-01 4.444076737166e-01 5.243723342852e-01 5.895516980976e-01 5.849290113859e-01 5.603479154031e-01 5.819893032431e-01 6.164909916116e-01 5.817986060578e-01 4.679618193771e-01 4.065384399855e-01 5.271691348865e-01 6.720060508227e-01 6.938316872240e-01 5.780966529365e-01 4.728614959262e-01 5.906402046135e-01 7.818261286771e-01 8.367432549377e-01 6.944283637531e-01 4.521514620698e-01 4.630364781280e-01 7.203293158997e-01 8.646504839993e-01 7.769089992428e-01 4.980890880387e-01 3.430905704028e-01 6.156662077610e-01 8.409206409579e-01 8.271094381464e-01 5.718950084149e-01 2.724589538139e-01 4.870844949573e-01 7.801608092680e-01 8.510656362858e-01 6.686254928818e-01 3.808052912382e-01 2.822311069989e-01 5.311933433915e-01 6.811521279344e-01 6.140437997671e-01 3.894340219944e-01 2.900696848316e-01 4.908607579794e-01 6.256641005841e-01 5.762374412377e-01 3.878941141446e-01 2.955141648895e-01 4.520399667399e-01 5.591686643927e-01 4.952359878832e-01 3.025069706873e-01 2.786494605140e-01 5.105474936269e-01 6.688492645393e-01 6.623232890095e-01 5.181808627676e-01 3.813903032516e-01 4.355432127981e-01 5.502487783459e-01 5.657611917684e-01 4.774049874808e-01 3.964554651708e-01 4.355132492658e-01 5.077136600313e-01 5.090649274339e-01 4.506771977182e-01 4.296395303952e-01 4.918560968452e-01 5.562102885400e-01 5.644856767959e-01 5.373755106172e-01 5.306024052572e-01 5.553362031826e-01 5.765630891634e-01 5.854433630332e-01 6.039418859311e-01 6.252425169227e-01 6.087736250470e-01 5.809558496767e-01 5.910690406282e-01 6.819172871818e-01 8.157541767254e-01 9.083174069259e-01 9.001698652741e-01 7.860318861715e-01 6.206983459001e-01 6.187336014316e-01 8.077434655541e-01 9.371163473144e-01 8.705701013011e-01 6.419027237080e-01 5.265510791874e-01 7.450103101679e-01 9.982892138060e-01 1.073519141053e+00 9.401945731707e-01 7.218476566228e-01 6.857901086972e-01 8.590069074854e-01 9.698277387768e-01 8.878499294511e-01 6.695750594153e-01 5.843626749816e-01 7.863997350086e-01 9.805902274369e-01 9.796179904003e-01 7.760416393664e-01 5.431239800910e-01 6.166107006351e-01 8.611365561810e-01 9.777064341155e-01 8.897410724248e-01 6.737175839094e-01 5.573132272919e-01 6.784943447983e-01 8.116613818700e-01 8.070722581772e-01 6.897979374321e-01 6.146795008360e-01 6.959516365597e-01 8.101183879375e-01 8.252224343168e-01 7.311999061264e-01 6.226550935590e-01 6.142119636775e-01 6.732466482798e-01 6.923066071035e-01 6.810613040441e-01 6.807575111660e-01 7.129189647680e-01 7.510274960098e-01 7.577614593319e-01 7.294342490612e-01 7.007603666621e-01 7.088525132980e-01 7.468771330157e-01 7.756369946027e-01 7.704880604313e-01 7.391140761318e-01 7.070546452402e-01 6.899054623092e-01 6.810771666807e-01 6.683327005704e-01 6.510471882107e-01 6.361509870690e-01 6.227780171322e-01 6.019938060439e-01 5.753528611572e-01 5.645878870459e-01 5.857202983521e-01 6.140195262747e-01 6.010460954577e-01 5.202909752050e-01 4.079457043810e-01 3.978854158886e-01 5.426607269386e-01 6.982635282288e-01 7.563246764333e-01 6.757761989990e-01 4.739484569944e-01 2.619465175303e-01 3.354928879563e-01 5.419549709195e-01 6.531868330131e-01 6.215002096085e-01 4.729834116922e-01 3.161689458918e-01 3.385062799647e-01 4.633402769512e-01 5.241416641630e-01 4.978885609522e-01 4.620973662290e-01 5.184495804683e-01 6.290369500464e-01 6.831738818609e-01 6.267204881510e-01 4.950598022516e-01 4.463461864482e-01 5.883937328519e-01 7.589882930588e-01 8.212304486324e-01 7.369727666807e-01 5.573684722575e-01 4.537564150422e-01 5.673539722878e-01 7.207468793623e-01 7.587041926863e-01 6.479781567243e-01 4.550152957158e-01 3.886233598092e-01 5.483619610063e-01 7.047361005307e-01 7.402038363218e-01 6.566951767554e-01 5.483864713474e-01 5.566406340086e-01 6.716747774785e-01 7.646178076691e-01 7.790800886173e-01 7.476515366049e-01 7.441255610657e-01 7.891656702629e-01 8.202615807423e-01 7.792387067459e-01 6.807021621540e-01 6.246549951467e-01 6.911300430366e-01 7.972148766817e-01 8.226108650596e-01 7.255968767856e-01 5.682670925013e-01 5.286809988904e-01 6.709995406562e-01 8.115646838240e-01 8.259362978490e-01 7.058844812918e-01 5.640211393480e-01 6.004352889038e-01 7.794059039725e-01 9.011953384474e-01 8.710233625268e-01 7.029441178848e-01 5.282326503068e-01 5.553998982881e-01 7.123898871662e-01 7.890749482254e-01 7.107858672919e-01 5.218766303778e-01 4.123949871409e-01 5.434757079075e-01 6.994363298472e-01 7.201218220965e-01 5.835682991244e-01 3.877140593007e-01 3.986535718261e-01 5.935465479454e-01 7.107254113977e-01 6.605748242390e-01 4.674666279853e-01 3.181044303547e-01 4.786554073480e-01 6.859041066773e-01 7.443159544618e-01 6.093359668182e-01 3.321228453883e-01 2.539901591884e-01 5.619579943952e-01 7.959370175639e-01 8.394272059365e-01 6.757386287414e-01 3.666639182611e-01 2.284348397459e-01 5.282849698936e-01 7.619079075541e-01 8.137756243920e-01 6.765098506886e-01 4.129601990468e-01 2.281592373250e-01 3.967598739295e-01 5.674034824786e-01 5.941002879790e-01 4.699157993696e-01 2.494429274898e-01 1.445038863848e-01 3.277668354585e-01 4.600885357712e-01 4.778370950386e-01 3.922594644852e-01 2.620517329580e-01 2.159713064035e-01 3.039115361002e-01 3.919583074362e-01 4.198007621579e-01 3.791140646518e-01 2.841678911809e-01 1.822439525833e-01 2.007352425474e-01 3.256168872124e-01 4.323610440023e-01 4.668324187581e-01 4.126078167721e-01 2.996283219789e-01 2.524989842696e-01 3.645856657274e-01 4.886162074376e-01 5.246964496422e-01 4.526445863085e-01 3.339946906364e-01 3.442484804496e-01 4.963048785646e-01 6.098202873591e-01 5.933277640836e-01 4.355966276968e-01 2.311566054939e-01 3.275584092462e-01 5.700280878201e-01 7.053901302984e-01 6.686606754740e-01 4.718274644695e-01 2.443597982796e-01 3.640680695874e-01 6.025782143217e-01 7.089492873435e-01 6.366454293995e-01 4.418753808089e-01 3.657643703183e-01 5.700860002134e-01 7.651063619039e-01 7.960986188055e-01 6.348916114516e-01 3.596742978600e-01 3.285161753478e-01 6.107371053161e-01 8.072893305621e-01 8.068950311948e-01 6.101222242719e-01 3.324351995110e-01 3.719072960089e-01 6.435213755177e-01 7.953612083906e-01 7.478348851884e-01 5.323253345901e-01 3.386441781670e-01 4.903726832018e-01 7.211107535594e-01 7.996454221607e-01 6.740480981999e-01 3.820076405185e-01 1.574326660637e-01 4.472800377722e-01 6.863237152993e-01 7.405730311692e-01 5.975574588083e-01 3.111777412236e-01 1.175552820405e-01 3.786276834956e-01 5.461766038049e-01 5.415852423785e-01 3.789036188200e-01 1.623561553005e-01 2.624011352189e-01 4.584523427253e-01 5.328495412389e-01 4.600110571921e-01 2.880151213097e-01 2.056251911919e-01 3.504701814073e-01 4.675257228799e-01 4.635861981506e-01 3.444396205148e-01 2.015977918931e-01 2.491047935864e-01 3.801831660716e-01 4.281623125260e-01 3.629642287368e-01 2.230987413534e-01 1.649839659472e-01 2.820767951662e-01 3.711590203845e-01 3.670901727039e-01 2.827309684684e-01 1.922651245912e-01 2.050016018178e-01 2.574921653534e-01 2.510470465016e-01 1.779779817586e-01 1.245389065298e-01 1.980713116943e-01 2.693095533600e-01 2.655421278518e-01 1.973862580925e-01 1.854450881194e-01 3.009264498457e-01 4.039757073990e-01 4.150702333771e-01 3.181930277036e-01 1.767310642372e-01 2.358855394209e-01 4.074368922244e-01 4.982271046591e-01 4.553508164324e-01 2.871702389079e-01 1.096300032403e-01 2.795605742570e-01 4.556680405594e-01 5.019588107867e-01 4.033277618482e-01 2.374751871688e-01 2.871018725756e-01 4.883635012029e-01 5.963832790660e-01 5.367278241516e-01 3.139868231677e-01 1.218159756371e-01 4.261204172117e-01 6.921165673849e-01 7.904472830762e-01 6.847797491022e-01 4.054084459619e-01 1.270748364874e-01 4.015771636344e-01 6.524581114843e-01 7.192370423375e-01 5.867379592269e-01 3.302363555073e-01 2.758502846481e-01 5.250979484657e-01 6.911592307372e-01 6.790899619327e-01 5.207167774930e-01 4.070774292500e-01 5.580596771288e-01 7.598982388903e-01 8.201377549465e-01 6.923886202522e-01 4.525644233225e-01 4.071978404876e-01 6.617820150407e-01 8.721589347128e-01 9.022170462865e-01 7.529827243789e-01 5.578109249177e-01 5.816132885944e-01 7.855184738462e-01 9.097055925013e-01 8.468402018726e-01 6.191392374023e-01 4.133274896841e-01 5.434227770061e-01 7.803225599342e-01 8.741202772185e-01 7.700546408289e-01 5.343387791878e-01 4.200426055772e-01 6.174343631764e-01 8.240508989830e-01 8.726533002877e-01 7.516067222386e-01 5.693700461592e-01 5.501501133423e-01 7.106271038193e-01 8.274080791718e-01 7.896182359535e-01 6.067301828570e-01 4.123817673091e-01 4.598530020752e-01 6.486125264653e-01 7.524326230257e-01 7.116450493749e-01 5.667083348770e-01 4.472370782252e-01 4.853254436146e-01 5.895087754907e-01 6.305868394222e-01 5.855056282555e-01 5.090220084991e-01 4.853921551330e-01 5.282132232462e-01 5.749042667154e-01 5.912241335316e-01 5.920935376491e-01 5.993734348785e-01 6.035036009475e-01 5.807500492840e-01 5.393150208357e-01 5.318776789163e-01 5.893385390834e-01 6.608515561583e-01 6.803459620463e-01 6.326969589604e-01 5.714919298390e-01 5.804873863968e-01 6.527848832346e-01 6.962283217312e-01 6.554075978351e-01 5.634089982130e-01 5.424296303119e-01 6.478401192967e-01 7.560814781555e-01 7.504188865836e-01 6.009172800494e-01 3.956778203135e-01 4.253565953183e-01 6.716525711635e-01 8.529268944474e-01 8.667034289854e-01 7.189398937816e-01 5.322584681334e-01 5.498492708895e-01 7.461159490691e-01 8.882603671049e-01 8.859389654106e-01 7.703774750861e-01 6.684912028206e-01 6.956259270049e-01 7.759761272401e-01 7.779071516015e-01 6.794659093185e-01 6.000994065603e-01 6.947118827995e-01 8.737213886368e-01 9.646792423648e-01 8.990883719512e-01 7.343320788980e-01 6.753032065403e-01 8.496341335988e-01 1.064922590560e+00 1.150048721641e+00 1.067423312039e+00 9.023598906319e-01 8.396711965497e-01 9.567866665560e-01 1.094718143080e+00 1.114961310798e+00 1.008203527607e+00 8.830069326111e-01 8.814556993605e-01 9.803949432744e-01 1.033810798411e+00 9.713301882584e-01 8.495350190990e-01 8.138659151120e-01 9.102441576883e-01 1.002420284185e+00 9.865445742504e-01
 3.936429904935e-01 3.728919058030e-01 3.690830728454e-01 3.891337258627e-01 4.011424487363e-01 3.747382752113e-01 3.101694876835e-01 2.480179766237e-01 2.473927848517e-01 2.922210295501e-01 3.207201279045e-01 3.118013551307e-01 2.877008672422e-01 2.877385292413e-01 3.145142550367e-01 3.310392525051e-01 3.136274897869e-01 2.782965577034e-01 2.750010959921e-01 3.155071478103e-01 3.515971756410e-01 3.454887319448e-01 2.947673217624e-01 2.278676308904e-01 1.954730391402e-01 1.909624533285e-01 1.846462946766e-01 1.790483470875e-01 1.766289756390e-01 1.797802307134e-01 1.810149193769e-01 1.694142100212e-01 1.409767312785e-01 1.035890660595e-01 8.441960833684e-02 1.132799742315e-01 1.562076505871e-01 1.968447361831e-01 2.441060678719e-01 2.736604673457e-01 2.689678077351e-01 2.317802627158e-01 1.838371188826e-01 1.657853435504e-01 1.859294110181e-01 2.013826527869e-01 1.859886594950e-01 1.515938552045e-01 1.437701121263e-01 1.767610358787e-01 2.059068211219e-01 2.098793511302e-01 2.110869834526e-01 2.463632942465e-01 3.036950636203e-01 3.405953582112e-01 3.339939511002e-01 2.958712604515e-01 2.709804235952e-01 2.904249740714e-01 3.217562926980e-01 3.252304215114e-01 3.024580094810e-01 2.927909333048e-01 3.208987786161e-01 3.536861891562e-01 3.524900141267e-01 3.189346530096e-01 2.992793609674e-01 3.315357334755e-01 3.795932574247e-01 3.921041751681e-01 3.584830617469e-01 3.147138381183e-01 3.143874889815e-01 3.528417297235e-01 3.806467907126e-01 3.789390385571e-01 3.688847218634e-01 3.754116299969e-01 3.860230100410e-01 3.696471432241e-01 3.238746228703e-01 2.946264516056e-01 3.268794823425e-01 3.814702092604e-01 3.995462214164e-01 3.674206286036e-01 3.195294122629e-01 3.064263853878e-01 3.214880211608e-01 3.153332209607e-01 2.801343974142e-01 2.751374002434e-01 3.388884697411e-01 4.057012459343e-01 4.125323211531e-01 3.479703656900e-01 2.638196553041e-01 2.667501758276e-01 3.417660268761e-01 3.791956161213e-01 3.385605751973e-01 2.572007227433e-01 2.520173027083e-01 3.383632575975e-01 3.956128665795e-01 3.775869356520e-01 3.295666696093e-01 3.627202733572e-01 4.750817154348e-01 5.588351568290e-01 5.574474302402e-01 4.906172999959e-01 4.727715737436e-01 5.613735812776e-01 6.715616065541e-01 7.234739460173e-01 6.937327989886e-01 6.153179684772e-01 5.637298775257e-01 5.904142479092e-01 6.521905374908e-01 6.778862606372e-01 6.387752055532e-01 5.445974028121e-01 4.492785738699e-01 4.045985730788e-01 3.995542446131e-01 3.934420456984e-01 3.678875532479e-01 3.398090240263e-01 3.340051963174e-01 3.452870625402e-01 3.486602568833e-01 3.349658084785e-01 3.186160164774e-01 3.192496207263e-01 3.377609268618e-01 3.597350843808e-01 3.745681163496e-01 3.793200596901e-01 3.736141511587e-01 3.602160637610e-01 3.511546372293e-01 3.632872999418e-01 3.967787133167e-01 4.286439239204e-01 4.339548093216e-01 4.043561357087e-01 3.537201074161e-01 3.124097008410e-01 3.022905530913e-01 3.106769364274e-01 3.118404830157e-01 2.973808196872e-01 2.770641024750e-01 2.639171299660e-01 2.622522533524e-01 2.733198113234e-01 3.025314697532e-01 3.479785825772e-01 3.916591289292e-01 4.119253134905e-01 4.001319875546e-01 3.693657983297e-01 3.491928184560e-01 3.565495783297e-01 3.742361701121e-01 3.791675360114e-01 3.730134134942e-01 3.773499469721e-01 3.988151925513e-01 4.133436712538e-01 3.984569379072e-01 3.689295665751e-01 3.782718442070e-01 4.449871923310e-01 5.120311288058e-01 5.205914664380e-01 4.549910980195e-01 3.591311774466e-01 3.358240715324e-01 4.044271791176e-01 4.628773624220e-01 4.586109564562e-01 4.208743111733e-01 4.291161673718e-01 4.980391338811e-01 5.486526663744e-01 5.244389991785e-01 4.477953591701e-01 4.298870028616e-01 5.277190837801e-01 6.261104579786e-01 6.229631182839e-01 5.053785883316e-01 3.720468750511e-01 4.108618957591e-01 5.498964600541e-01 6.094342358727e-01 5.405440769189e-01 4.067118186599e-01 3.762968519088e-01 4.884672959768e-01 5.714633467543e-01 5.542405153779e-01 4.445122783152e-01 3.473930549402e-01 4.160611326253e-01 5.631995162708e-01 6.432063520239e-01 6.040154022176e-01 4.680695257010e-01 3.562562197751e-01 4.289390677705e-01 5.770386229340e-01 6.255403632876e-01 5.443622159792e-01 4.318927986877e-01 4.664221338046e-01 6.021910188083e-01 6.649618416302e-01 5.878383459210e-01 4.115639384304e-01 3.200484378759e-01 4.499891092954e-01 5.810992364398e-01 5.944683961321e-01 4.999267338619e-01 3.979647590788e-01 4.074388670538e-01 4.705770184333e-01 4.771976092498e-01 4.260530867763e-01 4.110715372295e-01 4.823040820667e-01 5.472573200389e-01 5.237960044758e-01 4.168426875219e-01 3.407531363106e-01 4.152166143541e-01 5.198116886723e-01 5.291454921327e-01 4.204230937584e-01 2.663190177530e-01 2.649306171897e-01 3.861197845939e-01 4.346590091773e-01 3.605964356534e-01 1.998650478601e-01 1.366660669799e-01 2.694220382031e-01 3.429133909707e-01 3.075432474339e-01 1.994551553988e-01 1.477807504312e-01 2.153273899010e-01 2.577403847153e-01 2.319693845873e-01 1.962804651438e-01 2.355287935429e-01 2.840858445329e-01 2.571347163209e-01 1.516904231978e-01 1.530575853712e-01 3.171644822214e-01 4.299787072849e-01 4.248221367623e-01 3.079483415656e-01 2.077288162091e-01 3.255652161187e-01 4.712178122680e-01 5.057126129541e-01 4.094239604749e-01 2.744360267348e-01 3.384571031056e-01 5.096322758419e-01 5.829433379996e-01 5.009111305867e-01 3.123900555817e-01 2.656216512090e-01 4.548143099626e-01 5.832689526197e-01 5.571861388670e-01 4.066540611327e-01 3.073813045235e-01 4.269742104095e-01 5.502768076830e-01 5.396119739261e-01 4.047133283034e-01 3.073988369730e-01 4.237294673425e-01 5.519451765232e-01 5.414551313900e-01 3.755207718562e-01 1.602125690890e-01 2.705185101017e-01 4.472380190958e-01 5.127465079579e-01 4.380682620563e-01 2.711816004939e-01 2.311456827891e-01 4.157151210011e-01 5.642585675438e-01 5.660615669398e-01 3.957714778936e-01 2.799522746895e-01 5.085896684454e-01 7.480037044210e-01 8.180265440835e-01 6.850748018585e-01 4.299911290960e-01 3.568754162072e-01 5.811731906251e-01 7.441061286882e-01 7.268748463393e-01 5.566019304808e-01 3.977432421037e-01 4.812148540873e-01 6.468853134726e-01 7.048009315891e-01 6.322609770937e-01 5.188194915171e-01 5.092331749476e-01 5.944253525468e-01 6.370879984536e-01 5.767433576966e-01 4.521545267777e-01 3.830506805400e-01 4.326901730656e-01 4.872153826387e-01 4.592166817260e-01 3.509867191297e-01 2.453826459518e-01 2.670302293178e-01 3.466762669242e-01 3.734817138090e-01 3.321989210620e-01 2.710716591038e-01 2.671726683866e-01 3.151108720248e-01 3.452605260480e-01 3.334804041685e-01 3.107162908421e-01 3.269832530450e-01 3.751303578513e-01 4.025613778944e-01 3.828827957272e-01 3.457868876610e-01 3.663944213858e-01 4.556996683292e-01 5.368086430966e-01 5.503728812509e-01 4.914467444175e-01 4.227808237050e-01 4.458193841452e-01 5.479454906119e-01 6.277762729815e-01 6.290555326654e-01 5.619572785929e-01 4.992302338024e-01 5.168665094397e-01 5.787415655909e-01 5.965017631018e-01 5.389882758084e-01 4.564271031697e-01 4.536370932665e-01 5.377353161682e-01 5.974524495550e-01 5.640889162051e-01 4.483050929389e-01 3.425373881050e-01 3.608484063386e-01 4.330514490433e-01 4.443562170523e-01 3.755074471597e-01 2.866199303214e-01 2.755800383031e-01 3.206947634681e-01 3.310225935282e-01 3.004013047144e-01 3.065703688027e-01 3.892704946118e-01 4.725607388535e-01 4.915436859967e-01 4.406088239592e-01 3.789721386950e-01 3.991524296358e-01 4.915396856939e-01 5.683736877193e-01 5.810222104147e-01 5.301621235522e-01 4.574713467031e-01 4.320419130639e-01 4.847361642637e-01 5.635156136180e-01 6.051015126965e-01 5.770764520183e-01 4.815979501659e-01 3.612196865881e-01 3.037341878906e-01 3.465754407178e-01 3.984297288738e-01 3.937215487842e-01 3.315559790597e-01 2.580466953295e-01 2.352589668921e-01 2.540516087115e-01 2.616788159262e-01 2.627725326648e-01 2.986988172469e-01 3.621441832699e-01 4.004335887510e-01 3.776672124174e-01 2.954690268058e-01 1.918628663211e-01 1.324049860593e-01 1.261549392891e-01 9.946030737419e-02 7.224957599518e-02 1.483276701139e-01 2.336197017733e-01 2.646438337846e-01 2.342403072168e-01 2.029783700208e-01 2.219218805827e-01 2.650693584705e-01 2.823480265773e-01 2.570492722243e-01 2.201116097432e-01 2.294554345003e-01 2.789446116054e-01 3.133573316461e-01 3.142421219099e-01 3.105830385015e-01 3.398614122616e-01 3.815082324828e-01 3.661543320750e-01 2.835030349266e-01 2.403598200484e-01 3.476752976598e-01 4.647690343290e-01 4.764109540872e-01 3.546508756141e-01 1.788973800294e-01 2.770748393758e-01 4.780305068653e-01 5.624390854117e-01 4.929036710824e-01 3.416360949491e-01 3.412818525229e-01 5.058548987029e-01 6.041754474831e-01 5.721455743927e-01 5.036311773741e-01 5.796650271704e-01 7.482418922456e-01 8.237183099142e-01 7.274660064181e-01 5.386859928267e-01 5.496690583144e-01 7.963388541839e-01 9.743256417415e-01 9.420398858335e-01 7.188758108111e-01 5.245231034764e-01 6.665531415559e-01 8.965011363370e-01 9.517239940100e-01 7.964362878715e-01 5.847661473692e-01 6.287177837876e-01 8.437571615108e-01 9.378291248179e-01 8.328236494542e-01 6.426072338938e-01 6.402002504570e-01 8.187661637680e-01 9.520237659612e-01 8.579370564345e-01 6.403802570185e-01 6.085866753640e-01 8.344370093886e-01 9.941958297761e-01 9.358073909104e-01 6.984582222830e-01 5.339002024391e-01 6.892759164201e-01 8.782996870801e-01 8.859344148993e-01 7.187109851439e-01 5.539413132381e-01 6.130848122926e-01 7.556114632550e-01 7.719126668734e-01 6.396705964351e-01 5.262559077112e-01 6.442689928919e-01 8.299011437919e-01 8.729944473190e-01 7.361413739692e-01 5.700953620221e-01 6.544338977953e-01 8.769987777927e-01 9.752571636351e-01 8.720090663825e-01 6.628355193283e-01 6.203949357488e-01 8.095130162920e-01 9.540414240045e-01 9.204881950414e-01 7.564812947494e-01 6.657623624375e-01 7.816312922252e-01 9.189766163974e-01 9.176347994833e-01 7.790648329589e-01 6.477458348194e-01 6.862340047195e-01 8.215756906224e-01 9.053376721062e-01 8.822862930476e-01 7.922849893342e-01 7.347627118415e-01 7.519594298268e-01 7.790859614189e-01 7.253732140212e-01 6.030299163184e-01 5.349659436899e-01 6.000483253759e-01 6.933865662775e-01 7.117172788428e-01 6.428610749553e-01 5.443613811571e-01 5.013316413001e-01 5.384057541508e-01 6.011450408526e-01 6.443356126521e-01 6.521923577038e-01 6.113213127770e-01 5.426240029952e-01 5.117299699669e-01 5.557982982423e-01 6.181737665893e-01 6.332163408789e-01 5.957639971712e-01 5.609375905168e-01 5.825898875683e-01 6.345694864482e-01 6.580914176270e-01 6.424549047093e-01 6.303595030967e-01 6.573947461805e-01 6.953698326507e-01 6.949851938479e-01 6.504107769258e-01 6.080538465396e-01 6.113323190624e-01 6.350270700643e-01 6.263410528465e-01 5.794676814362e-01 5.455274597509e-01 5.661620591015e-01 6.045753613796e-01 6.086041691779e-01 5.738007273343e-01 5.513044288397e-01 5.718413788903e-01 5.989447708903e-01 5.989469388906e-01 5.868937398420e-01 6.037095447381e-01 6.443728378112e-01 6.546693320882e-01 6.063669579850e-01 5.517655170975e-01 5.938014520370e-01 7.198965058076e-01 8.140917450391e-01 8.061706503451e-01 7.096997771890e-01 6.171211022414e-01 6.425218201974e-01 7.524557569011e-01 8.246274424747e-01 8.016687670170e-01 7.119583417847e-01 6.468936736283e-01 6.741684764935e-01 7.313425087458e-01 7.302208918678e-01 6.595101244625e-01 5.831994865890e-01 5.685053460307e-01 5.858551216966e-01 5.618763108274e-01 4.852504437674e-01 4.250315291871e-01 4.461644103812e-01 4.889765502316e-01 4.693945505495e-01 3.793812319021e-01 3.015369739888e-01 3.356060205608e-01 4.052007934771e-01 4.106646416892e-01 3.448890776857e-01 2.803503072796e-01 2.956960859737e-01 3.314390717737e-01 3.100059020640e-01 2.495897480686e-01 2.602367013397e-01 3.456203548362e-01 3.838057471845e-01 3.132933213846e-01 1.486750067869e-01 1.356448176090e-01 3.153300156202e-01 4.000725681817e-01 3.359219679880e-01 1.421538371094e-01 1.870761173229e-01 4.505632895048e-01 6.152476336736e-01 6.185647033765e-01 4.746478665435e-01 3.311329970872e-01 4.389110906619e-01 6.305865607950e-01 7.124890758376e-01 6.396700289996e-01 4.714970861697e-01 4.039365673423e-01 5.447001378453e-01 6.824897574582e-01 6.875858806090e-01 5.544629887576e-01 3.797630236787e-01 3.589322995298e-01 4.732638355368e-01 5.331279576702e-01 4.875064658632e-01 3.833295135779e-01 3.224100936570e-01 3.673916769868e-01 4.156523872159e-01 4.001414107254e-01 3.787315765643e-01 3.832140807542e-01 3.947207491147e-01 3.734665300577e-01 3.049478450013e-01 2.290485752064e-01 2.434261875407e-01 3.417503185505e-01 4.196887255255e-01 4.025114540368e-01 3.005495445376e-01 2.034515302949e-01 2.520975322652e-01 3.413961005461e-01 3.528741985339e-01 2.745718872573e-01 2.040357654418e-01 3.011134669991e-01 4.392206630318e-01 4.964170809127e-01 4.439005660169e-01 3.308705037193e-01 3.093816579774e-01 4.246466957439e-01 5.154115463626e-01 4.945905538833e-01 3.588833408518e-01 1.908452704563e-01 2.322561939315e-01 3.720579739526e-01 4.201664854981e-01 3.500832729852e-01 2.108429346747e-01 1.693417002497e-01 2.686100646514e-01 3.125497764677e-01 2.511900508328e-01 1.222508659121e-01 1.380809783253e-01 2.599756426500e-01 3.012403131868e-01 2.358380738646e-01 1.171472696713e-01 1.726770925868e-01 2.985861332333e-01 3.364589862877e-01 2.586714863273e-01 1.180726286636e-01 1.772270157834e-01 3.297536332481e-01 4.218083499915e-01 4.192535553916e-01 3.310997404516e-01 2.116974082273e-01 1.850522911006e-01 2.727521535245e-01 3.143814132992e-01 2.686716355258e-01 1.668585285981e-01 1.036182684428e-01 1.359237075658e-01 1.421907274565e-01 1.151031604277e-01 1.613881286006e-01 2.533641313819e-01 2.956516576131e-01 2.497750106970e-01 1.327210813938e-01 1.127193857398e-01 2.444591020570e-01 3.134614511114e-01 2.699825125962e-01 1.293842095505e-01 1.351661903407e-01 3.198200344299e-01 4.278706426867e-01 4.081245780842e-01 2.789101607954e-01 2.017295573367e-01 3.509548719012e-01 4.947188437819e-01 5.237608686050e-01 4.436888660463e-01 3.610184585462e-01 4.085801445036e-01 4.987843992907e-01 4.992768539958e-01 3.945634001081e-01 3.213923231393e-01 4.479813841390e-01 6.079137267095e-01 6.491474508245e-01 5.387444455588e-01 3.582699186862e-01 3.639358848530e-01 5.553458390997e-01 6.814417512963e-01 6.623189778691e-01 5.305659148618e-01 4.205496200966e-01 4.670688053801e-01 5.637066004023e-01 5.834085774700e-01 5.190692253851e-01 4.483743632203e-01 4.478255888196e-01 4.746722745572e-01 4.499622295219e-01 3.696607396774e-01 3.126168551944e-01 3.411739058074e-01 3.835091155616e-01 3.707093933299e-01 3.152907028457e-01 2.961109305620e-01 3.472762640206e-01 3.933506821765e-01 3.833178658163e-01 3.422058426974e-01 3.492717381914e-01 4.147094899071e-01 4.529350966307e-01 4.053912363110e-01 2.959356199343e-01 2.752251255658e-01 4.035277772713e-01 5.094793811275e-01 5.041558614011e-01 3.987536161036e-01 3.364543455238e-01 3.867369850927e-01 4.859767367412e-01 5.560999157666e-01 5.098157335516e-01 3.819249827260e-01 3.052474473957e-01 3.723824050624e-01 4.497603745761e-01 4.526658717678e-01 4.102639874491e-01 4.133921485523e-01 4.781974633349e-01 5.149871803554e-01 4.594627920796e-01 3.204536245312e-01 2.246265266826e-01 3.347276565901e-01 4.710095020078e-01 5.098157338303e-01 4.248215985515e-01 2.416742006751e-01 9.314238294098e-02 2.625610738828e-01 4.068848533755e-01 4.385693761542e-01 3.477887567133e-01 1.819732665475e-01 1.974218452259e-01 3.973545190916e-01 5.337249811306e-01 5.395806474914e-01 4.063423247447e-01 1.930887613365e-01 2.118443104874e-01 4.210365068999e-01 5.335987766887e-01 4.950163522340e-01 3.274403580647e-01 2.112542537029e-01 3.807603305300e-01 5.434095206528e-01 5.598210997270e-01 4.143538429979e-01 2.063354462951e-01 2.315806152129e-01 4.117116444184e-01 5.100907271148e-01 4.883190394433e-01 3.872543615408e-01 3.346849841631e-01 3.989973225827e-01 4.669912020625e-01 4.221468576879e-01 2.649162873305e-01 2.349449904394e-01 4.489642762910e-01 6.004089097378e-01 5.815881466672e-01 3.934677890374e-01 1.919426445406e-01 3.591645520959e-01 5.459869545264e-01 5.533529019487e-01 3.725413787917e-01 2.050040389464e-01 4.398204791726e-01 6.614263475865e-01 6.813901354630e-01 4.747432494316e-01 1.751925392528e-01 4.014144876117e-01 6.956704529736e-01 7.719903105495e-01 5.855892356864e-01 2.042590927333e-01 2.950000333391e-01 6.573861675287e-01 7.954039939675e-01 6.508630476404e-01 2.907221179260e-01 3.035722683446e-01 7.009972704114e-01 9.009205438820e-01 8.159451756281e-01 5.133143740765e-01 3.926765577307e-01 7.152670400204e-01 9.449014575991e-01 8.975771475346e-01 5.977907117452e-01 3.601153199540e-01 6.564929238954e-01 9.512112462415e-01 1.018264666124e+00 8.156968529400e-01 4.331022133167e-01 4.297529951303e-01 8.269390313858e-01 1.027703822311e+00 9.066075790731e-01 5.194064988056e-01 2.929106311544e-01 6.868647044416e-01 9.461234799454e-01 8.888184886323e-01 5.419610416447e-01 2.519114953451e-01 6.462256619809e-01 9.601266454547e-01 9.756402793257e-01 7.036673660936e-01 3.951695275588e-01 6.113137400027e-01 9.330711266541e-01 1.014793701577e+00 8.266592318721e-01 5.432964504244e-01 5.813823940840e-01 8.390075095124e-01 9.448880373444e-01 8.136742926317e-01 5.586685215332e-01 5.314471793893e-01 7.641824758691e-01 8.927976673903e-01 7.935505379033e-01 5.425561565053e-01 4.601286338644e-01 6.754015444549e-01 8.252296359017e-01 7.711667050445e-01 5.763837763287e-01 4.941194353070e-01 6.492273650337e-01 7.731700441085e-01 7.361915928741e-01 5.907274864129e-01 5.032615112783e-01 5.437175897553e-01 5.696540963240e-01 4.978015670667e-01 4.005755696498e-01 4.293942584065e-01 5.238415024488e-01 5.354573046956e-01 4.583554113221e-01 4.468463218263e-01 5.831503581772e-01 6.984641571045e-01 6.756414685662e-01 5.484877517044e-01 5.207934451889e-01 6.785392760505e-01 7.999815346305e-01 7.504124520712e-01 5.887902562153e-01 6.082980187592e-01 8.732969222997e-01 1.077944052786e+00 1.061942913859e+00 8.482728213022e-01 6.811699207120e-01 8.374107338184e-01 1.068477604900e+00 1.107878100862e+00 9.047212530009e-01 6.117757252334e-01 6.403415080260e-01 9.292270841926e-01 1.075258910251e+00 9.586202645420e-01 6.668735414502e-01 5.423944782197e-01 7.648541115280e-01 9.402670638959e-01 8.958745541305e-01 6.931375871709e-01 5.856260990426e-01 7.147038055478e-01 8.529708819629e-01 8.393968733531e-01 7.186327292315e-01 6.553639713452e-01 7.627009245990e-01 9.150815625287e-01 9.661965656106e-01 8.480485843178e-01 6.406377594419e-01 5.850015419827e-01 7.074022451276e-01 7.655578974044e-01 6.706423850923e-01 5.227233885995e-01 5.256845229678e-01 6.303327024366e-01 6.345707634093e-01 4.985016896872e-01 3.983324661068e-01 5.490794224161e-01 7.276324008227e-01 7.503695951735e-01 6.076515133898e-01 4.525567967936e-01 5.113341697592e-01 6.387157107747e-01 6.224900897711e-01 4.350116131417e-01 2.645068357718e-01 4.395109839897e-01 6.256700358797e-01 6.232127455800e-01 4.197552135789e-01 1.687502498557e-01 3.617059644982e-01 5.793063934100e-01 6.065304217966e-01 4.355868918971e-01 1.702789797069e-01 2.412526176694e-01 4.273831496359e-01 4.604996250179e-01 3.724060724715e-01 3.425020173109e-01 4.481617022756e-01 4.975777571194e-01 3.863337729149e-01 1.803901286601e-01 3.044668022870e-01 5.586895288365e-01 6.844169380677e-01 6.154759821940e-01 3.685710332677e-01 1.974365434381e-01 5.194908761244e-01 8.161498377520e-01 9.137363772927e-01 7.331529055291e-01 4.431573041510e-01 5.446626506122e-01 8.606389585518e-01 9.742151013489e-01 7.928688698938e-01 4.395240546108e-01 4.964219397052e-01 8.811739699829e-01 1.063825838484e+00 9.219268247692e-01 5.268158556672e-01 3.949822898562e-01 8.260584629882e-01 1.115841383080e+00 1.086903951200e+00 7.702575158349e-01 4.424371541279e-01 6.417875931953e-01 9.357648836637e-01 9.717527744842e-01 7.251942704194e-01 4.048547645910e-01 5.586587282540e-01 8.716643538925e-01 9.623855772550e-01 7.788157923887e-01 4.570939752818e-01 4.631441207950e-01 7.617143407204e-01 9.086891567251e-01 8.051417286273e-01 5.247877751260e-01 3.883121371281e-01 6.249560437412e-01 8.242706214518e-01 8.254431366474e-01 6.544625422596e-01 4.912247614081e-01 5.778122490544e-01 7.652254323464e-01 8.425726402690e-01 7.604624647678e-01 5.794497181118e-01 4.731967443766e-01 5.764172487651e-01 7.265275020953e-01 7.779883290006e-01 7.022072576360e-01 5.644199141795e-01 5.209132806586e-01 6.323172905224e-01 7.422246368455e-01 7.348678998913e-01 5.932094997306e-01 4.056721822911e-01 3.948737219833e-01 5.448259859835e-01 6.184804399729e-01 5.292836518882e-01 3.062194753771e-01 1.898478908159e-01 4.025654349013e-01 5.499582722092e-01 5.298308012628e-01 3.686379206127e-01 2.477992585939e-01 3.587211564194e-01 4.480117372384e-01 3.840849153304e-01 2.027881150584e-01 2.103465102690e-01 3.983841958810e-01 4.603769292535e-01 3.382732632874e-01 1.031935500213e-01 2.927077158149e-01 5.526578849527e-01 6.673080116140e-01 5.945202642052e-01 3.687480529834e-01 2.146281094961e-01 4.746375957563e-01 6.779484990140e-01 6.633715746219e-01 4.355054324757e-01 2.253035311039e-01 4.890275993215e-01 7.405685908858e-01 7.808214837234e-01 6.105261127115e-01 4.128733421780e-01 5.269631929590e-01 7.428755930518e-01 7.938156874682e-01 6.414184813928e-01 4.222354254302e-01 4.588879846690e-01 6.511700725722e-01 7.155315956707e-01 6.102248558835e-01 4.772973546038e-01 5.415125808217e-01 6.872106943794e-01 7.096789638779e-01 5.797888270226e-01 4.410541469534e-01 5.008174991713e-01 6.268539139361e-01 6.323090522395e-01 5.183983835923e-01 4.767467321660e-01 6.341091657180e-01 7.844333959575e-01 7.845751842419e-01 6.583703474721e-01 5.965557748601e-01 7.302404464336e-01 8.719057420238e-01 8.648492643883e-01 7.240202072591e-01 6.353693992057e-01 7.463578828939e-01 8.778759542154e-01 8.607191160683e-01 7.101028849826e-01 6.346927264894e-01 7.835799240068e-01 9.421445529973e-01 9.314748002098e-01 7.590878880943e-01 6.314780008373e-01 7.578530374861e-01 9.336606967123e-01 9.443435739644e-01 7.712322432408e-01 5.904949154355e-01 6.625969604679e-01 8.371381025151e-01 8.692649918423e-01 7.212392418543e-01 5.496789171495e-01 6.122174541570e-01 7.869757247743e-01 8.392002615459e-01 7.293176112593e-01 5.861673752313e-01 6.097829923719e-01 7.356959579877e-01 7.766407854501e-01 6.954155971176e-01 6.096223653748e-01 6.643613684530e-01 7.748114914884e-01 7.850555913466e-01 6.784974717171e-01 6.009724428457e-01 6.901453803681e-01 8.096281391007e-01 8.036275614617e-01 6.740136393398e-01 5.884830735748e-01 6.850919782871e-01 8.142146113664e-01 8.108084199653e-01 6.689231399145e-01 5.159791904143e-01 5.361446943743e-01 6.752264741916e-01 7.427992169391e-01 6.639133711548e-01 4.664184163727e-01 2.927076151015e-01 3.814282463067e-01 4.905732522234e-01 4.470566230050e-01 2.612739608200e-01 1.292727454340e-01 2.887735187262e-01 3.626303113241e-01 2.744751385686e-01 1.464683305771e-01 3.187662508202e-01 4.983187509983e-01 5.186805273416e-01 3.659503500036e-01 2.219698493719e-01 4.186687559882e-01 6.150861846520e-01 6.307032831196e-01 4.728520175030e-01 3.811544392306e-01 6.039428343617e-01 8.336788863453e-01 8.880143696357e-01 7.812010847183e-01 7.059625935292e-01 8.368461491566e-01 1.006288487653e+00 1.022179564938e+00 8.774966314319e-01 7.712023147676e-01 9.030194934132e-01 1.090521745393e+00 1.110988819455e+00 9.418099114419e-01 7.879635882782e-01 9.101125280607e-01 1.129646739024e+00 1.177714585145e+00 1.001501918059e+00 7.857247368157e-01 8.616748947556e-01 1.088181605714e+00 1.243132411526e+00 1.123709665482e+00 8.425201355661e-01 7.383905308355e-01 9.406855133888e-01 1.102814331677e+00 1.051807889979e+00 8.584047984108e-01 7.674816553247e-01 8.782393999066e-01 9.600498259084e-01 8.784276837764e-01 7.354794919195e-01 7.783596084693e-01 9.641320365035e-01 1.039590748549e+00 9.105845194818e-01 6.932517293504e-01 6.848111267022e-01 8.757647598195e-01 9.681805513273e-01 8.601267148457e-01 6.849614013399e-01 7.522426537809e-01 9.970935877468e-01 1.111269951009e+00 9.768907494117e-01 7.045676669326e-01 7.010834200477e-01 9.932108500188e-01 1.158968378208e+00 1.037417918914e+00 7.154236357049e-01 6.070253118684e-01 8.975988704003e-01 1.101519720168e+00 1.012234624717e+00 6.794084177959e-01 4.724867827089e-01 7.440436431589e-01 9.739833167620e-01 9.554023292312e-01 7.574827406735e-01 5.651547284131e-01 6.169939977618e-01 7.812510195809e-01 8.394993657450e-01 7.691801133752e-01 6.990880683261e-01 7.696754751284e-01 9.476551905025e-01 1.059247776895e+00 1.043506850728e+00 9.940791072259e-01 1.054607904425e+00 1.195685181735e+00 1.265779924107e+00 1.205989526556e+00 1.122828373642e+00 1.190641851573e+00 1.376940488297e+00 1.487315568064e+00 1.418829758597e+00 1.245252446951e+00 1.187330186783e+00 1.339042010337e+00 1.501230925559e+00 1.493889433335e+00 1.319424913370e+00 1.163006133885e+00 1.224050418233e+00 1.400160212330e+00 1.473784210640e+00 1.387611770250e+00 1.263339712076e+00 1.276249717455e+00 1.405217632167e+00 1.480361177977e+00 1.429546479490e+00 1.339775061406e+00 1.350743419784e+00 1.448943696483e+00 1.491404251635e+00 1.413492621392e+00 1.310103998371e+00 1.337058556687e+00 1.470012428160e+00 1.533046120630e+00 1.439898061938e+00 1.298163472326e+00 1.339831472420e+00 1.495702716326e+00 1.522123240990e+00 1.393973521875e+00 1.257526282735e+00 1.299316935810e+00 1.466432666505e+00 1.560641733709e+00 1.501818941549e+00 1.381113029410e+00 1.371856720439e+00 1.498398290638e+00 1.602990458926e+00 1.574128799268e+00 1.450534006030e+00 1.379615979959e+00 1.439969013427e+00 1.524890944145e+00 1.508565067926e+00 1.376199274986e+00 1.252613997085e+00 1.292796955617e+00 1.445747671977e+00 1.519847685177e+00 1.426343421195e+00 1.238159469802e+00 1.145356002057e+00 1.238512141011e+00 1.363200012247e+00 1.361357336915e+00 1.216230255904e+00 1.046522966690e+00 1.013033802843e+00 1.103654144928e+00 1.164763831305e+00 1.122289875303e+00 1.026887243774e+00 9.839336608895e-01 1.014614677905e+00 1.032054522470e+00 9.800459830695e-01 9.060618633300e-01 9.051278812105e-01 9.696976168312e-01 9.894598414285e-01 9.003721001832e-01 7.617542384046e-01 7.365212592896e-01 8.574500535536e-01 9.526176285287e-01 9.030782230263e-01 7.283451261175e-01 6.031306922934e-01 6.983941604939e-01 8.473518802198e-01 8.564657090219e-01 6.849792186140e-01 4.444578369864e-01 4.467318909472e-01 6.555844415423e-01 7.621708013281e-01 6.769521406066e-01 4.514204009259e-01 3.322306892882e-01 5.207647679027e-01 6.953700678202e-01 7.101205507090e-01 5.712237908736e-01 4.015163827062e-01 4.215179691476e-01 5.652550332326e-01 6.341148181814e-01 5.849271193452e-01 4.880631504644e-01 4.785323583007e-01 5.676690950829e-01 6.281883909892e-01 5.996117012727e-01 5.196369583497e-01 5.174600114369e-01 6.031921242399e-01 6.888967663200e-01 7.456288484029e-01 7.607680518316e-01 7.457823909982e-01 7.211162088085e-01 7.134669032630e-01 7.486330028101e-01 8.242040375526e-01 9.002279198880e-01 9.321718753189e-01 9.095426396178e-01 8.721215259863e-01 8.666618504657e-01 8.784187513678e-01 9.079309250205e-01 9.234465430888e-01 9.243305882670e-01 9.438165174599e-01 9.900947952251e-01 1.018243094373e+00 9.876018953164e-01 9.236304413394e-01 9.085306885850e-01 9.687299617518e-01 1.018229371183e+00 9.738797129373e-01 8.537285425173e-01 7.914177780666e-01 8.806868755518e-01 1.002714141515e+00 1.015739480247e+00 9.001523256439e-01 7.721836595384e-01 7.888332893541e-01 8.966578178702e-01 9.246062845342e-01 8.123103017011e-01 6.491386388623e-01 6.264411276543e-01 7.428262719582e-01 8.033049715076e-01 7.257028945584e-01 5.845913086978e-01 5.676562365512e-01 6.898807191108e-01 7.660313548115e-01 7.137058613491e-01 5.941253361563e-01 5.614714854802e-01 6.369227920648e-01 6.635093646677e-01 5.548481406684e-01 3.701759468853e-01 3.615051637251e-01 5.394334231770e-01 6.375759862948e-01 5.667735045188e-01 3.619868644866e-01 2.333335892854e-01 3.944747235072e-01 5.279992790545e-01 5.104906319401e-01 3.573989887619e-01 1.825201708255e-01 2.149690982852e-01 2.908716837783e-01 2.461379983849e-01 1.052886486736e-01 1.776982285817e-01 3.530520860169e-01 4.314007467363e-01 3.761273466804e-01 2.161172088807e-01 1.287453344422e-01 2.742787719773e-01 3.583585505334e-01 3.104444448544e-01 1.787679378245e-01 2.415394382386e-01 4.356041774497e-01 5.390025771674e-01 4.984006730636e-01 3.684987141775e-01 3.600579905751e-01 5.275297343088e-01 6.498699986157e-01 6.233296583343e-01 4.634710933753e-01 3.309272718771e-01 4.337010051663e-01 5.712413175517e-01 5.714205103026e-01 4.674039508743e-01 3.971163606357e-01 4.956431958572e-01 6.529442015185e-01 7.313116541765e-01 6.850728511151e-01 5.486522251522e-01 4.095875150411e-01 4.657552021447e-01 6.184911099029e-01 6.805483255435e-01 6.115676865385e-01 4.884251020075e-01 4.696216197213e-01 5.711820409266e-01 6.507175878132e-01 6.527857922084e-01 6.221224435826e-01 6.228627659840e-01 6.368656589320e-01 5.959784450847e-01 4.964692461639e-01 4.570735914666e-01 5.658323759141e-01 6.848778793184e-01 6.873322146102e-01 5.681870568981e-01 4.792190155463e-01 5.985651635191e-01 7.671090478231e-01 7.965079265673e-01 6.418740841616e-01 4.262871277045e-01 4.951032087406e-01 7.428889510510e-01 8.553932111904e-01 7.398654029529e-01 4.572560167308e-01 3.619088864084e-01 6.428201981776e-01 8.386522055116e-01 7.940204102030e-01 5.246440876819e-01 2.754735681575e-01 5.285360745411e-01 7.928028443213e-01 8.283306837372e-01 6.316992591392e-01 3.568429113957e-01 3.201598708479e-01 5.700844204586e-01 6.941353787228e-01 6.078380698615e-01 3.893565964401e-01 3.225555001164e-01 5.019877033211e-01 6.022679066365e-01 5.233999401489e-01 3.197831953499e-01 2.565582894527e-01 4.283906881002e-01 5.123752691879e-01 4.212665886371e-01 2.216158048675e-01 2.816634942028e-01 5.206138944862e-01 6.436166089604e-01 5.977477767512e-01 4.289181354497e-01 3.202704109149e-01 4.389794952268e-01 5.653926447041e-01 5.624863202537e-01 4.472543761064e-01 3.617386683474e-01 4.350186567302e-01 5.304601220368e-01 5.314081773574e-01 4.505626409269e-01 4.002278916561e-01 4.635571170159e-01 5.522846138149e-01 5.856041292823e-01 5.671474154756e-01 5.436104858416e-01 5.449649094030e-01 5.646701457601e-01 5.969349824989e-01 6.394306902847e-01 6.628465247726e-01 6.358313965892e-01 6.055709723439e-01 6.274216371570e-01 7.313276107661e-01 8.600858493142e-01 9.285906445083e-01 8.882802278419e-01 7.520110917446e-01 6.158971233225e-01 6.773817253694e-01 8.620257897703e-01 9.454596154610e-01 8.364781840164e-01 6.153687399273e-01 5.854817577824e-01 8.244116788141e-01 1.030917436309e+00 1.046288182947e+00 8.756506089211e-01 6.875888666105e-01 7.384176912003e-01 9.282314589000e-01 9.985360807779e-01 8.637867102736e-01 6.209472458282e-01 5.904160305385e-01 8.353609317208e-01 1.019062001160e+00 9.906681590025e-01 7.748880385213e-01 5.817859824033e-01 6.955330282936e-01 9.198787698213e-01 1.001703631787e+00 8.934692138483e-01 7.002774000918e-01 6.428095969396e-01 7.633851796119e-01 8.506717983356e-01 7.993623218378e-01 6.663046237242e-01 6.256719977282e-01 7.360595936378e-01 8.355566653171e-01 8.162395662659e-01 6.996167467959e-01 6.090189111478e-01 6.395381622532e-01 7.034883409116e-01 6.981183801421e-01 6.668192869771e-01 6.709114088650e-01 7.322239178726e-01 7.903049160939e-01 7.867995381540e-01 7.213176714142e-01 6.555493710157e-01 6.631294564174e-01 7.323348723069e-01 7.866066902133e-01 7.782639458712e-01 7.136400124759e-01 6.386208400367e-01 6.025682793161e-01 6.115142316928e-01 6.307299629771e-01 6.297850971196e-01 6.025605220559e-01 5.582290575573e-01 5.111714770611e-01 4.799536342886e-01 4.823141586528e-01 5.125482966550e-01 5.343025417256e-01 5.082389371768e-01 4.241620366159e-01 3.373029077696e-01 3.771505904826e-01 5.284826156073e-01 6.568478818428e-01 6.824811532371e-01 5.793037891506e-01 3.737207926602e-01 2.059041374005e-01 3.482670505066e-01 5.397849297625e-01 6.219446883976e-01 5.669197143026e-01 4.074205571476e-01 2.584984213112e-01 3.079612974128e-01 4.312353037579e-01 4.784816618049e-01 4.420325591123e-01 4.046790388249e-01 4.624390260395e-01 5.651688717282e-01 6.085609657043e-01 5.522431712839e-01 4.455050680808e-01 4.399449038320e-01 5.818408895962e-01 7.174118598317e-01 7.400434726191e-01 6.284133718718e-01 4.518417608110e-01 4.096693853877e-01 5.656123047388e-01 7.029880088053e-01 7.041792917722e-01 5.558271123085e-01 3.425520539108e-01 3.381235501347e-01 5.492738518601e-01 7.010438220559e-01 7.109189151820e-01 5.980613446617e-01 4.783485233735e-01 5.181132645032e-01 6.667168289076e-01 7.715900742392e-01 7.826127278533e-01 7.380677128046e-01 7.184380989625e-01 7.531529945963e-01 7.821520525044e-01 7.461214469861e-01 6.594985932060e-01 6.182647503037e-01 6.896639116277e-01 7.900492477144e-01 8.089810783185e-01 7.129525853254e-01 5.722556418086e-01 5.594846496737e-01 7.082887519336e-01 8.422067611881e-01 8.479934527613e-01 7.204720921446e-01 5.716043132752e-01 6.015893636753e-01 7.792197603250e-01 9.037935921779e-01 8.783864486431e-01 7.126217906884e-01 5.255300726782e-01 5.244678763011e-01 6.699220468553e-01 7.510617343319e-01 6.877954392080e-01 5.194734275885e-01 4.160351282231e-01 5.233979239756e-01 6.602894428146e-01 6.757799388302e-01 5.506564471920e-01 3.895842385464e-01 4.289390312895e-01 6.106247478700e-01 7.109691257506e-01 6.503649060131e-01 4.562926239041e-01 3.206164762263e-01 4.874911453981e-01 6.900097188852e-01 7.436757325671e-01 6.057785864089e-01 3.245272320542e-01 2.373076395783e-01 5.480830598486e-01 7.822763408227e-01 8.266619813068e-01 6.642880459858e-01 3.538197248435e-01 2.155935309994e-01 5.268171430474e-01 7.661778303225e-01 8.229243061555e-01 6.877082915221e-01 4.179774393337e-01 2.058675487354e-01 3.808816063734e-01 5.681280535898e-01 6.097264399712e-01 4.956753042418e-01 2.749992606318e-01 1.287062112557e-01 3.092538685097e-01 4.557386649582e-01 4.868444955532e-01 4.077408497285e-01 2.696430761292e-01 1.975842012039e-01 2.810493267081e-01 3.746733960171e-01 4.032747493981e-01 3.554974141626e-01 2.454228156419e-01 1.175309333079e-01 1.491706091682e-01 2.852133924090e-01 3.832025597089e-01 4.060870317273e-01 3.453668159429e-01 2.328597943261e-01 2.000715741809e-01 3.203383492009e-01 4.341640025074e-01 4.618333894603e-01 3.924509681232e-01 2.905443114661e-01 3.182786927819e-01 4.599346945379e-01 5.552745644460e-01 5.287611350925e-01 3.749213913795e-01 1.943144923609e-01 3.169240362282e-01 5.396722366735e-01 6.536715178450e-01 6.058859030962e-01 4.112642021818e-01 2.045558803522e-01 3.536473348737e-01 5.793088139409e-01 6.727257050501e-01 5.993834293091e-01 4.217233123398e-01 3.736872357849e-01 5.693429887149e-01 7.453164359989e-01 7.633405093275e-01 5.976299056287e-01 3.190320188969e-01 2.885746188973e-01 5.704359240287e-01 7.585805174822e-01 7.542936217222e-01 5.587408760955e-01 2.765498610383e-01 3.280617383666e-01 6.026769328603e-01 7.497950803571e-01 7.012787478805e-01 4.875240980338e-01 2.955036252375e-01 4.622494811039e-01 6.962120925740e-01 7.782225894204e-01 6.614950656744e-01 3.839693311052e-01 1.716698164051e-01 4.409314219811e-01 6.772588205088e-01 7.375917686078e-01 6.050322352044e-01 3.255587360431e-01 7.283921765301e-02 3.411829053750e-01 5.217715747421e-01 5.354731926932e-01 3.911112888392e-01 1.716455057734e-01 2.230928170335e-01 4.216069594853e-01 5.112627150102e-01 4.568446946800e-01 2.879156942116e-01 1.409570430729e-01 2.725172218614e-01 4.107330487038e-01 4.380561934777e-01 3.509853089643e-01 2.101306320437e-01 1.916451202556e-01 3.051345133205e-01 3.687711703505e-01 3.374056132383e-01 2.353251222585e-01 1.632910103219e-01 2.259831509539e-01 2.966940474023e-01 2.963641531026e-01 2.229856165033e-01 1.242664122499e-01 1.199922076014e-01 1.789506387613e-01 1.898702314553e-01 1.419089836443e-01 8.591430160040e-02 1.192251756847e-01 1.679412586969e-01 1.764810920592e-01 1.816819347375e-01 2.512715035544e-01 3.507968609734e-01 4.068761637353e-01 3.758384918970e-01 2.574193723473e-01 1.501518603096e-01 2.701566579587e-01 4.255130673999e-01 4.865300106522e-01 4.178987939620e-01 2.352386645418e-01 8.555538498270e-02 2.905611924727e-01 4.465566739064e-01 4.682463574615e-01 3.489467743386e-01 1.750976231029e-01 2.759375020920e-01 4.834152162499e-01 5.785581271726e-01 5.053329970421e-01 2.760621198140e-01 1.332095219246e-01 4.476203154356e-01 6.994801956059e-01 7.821509670323e-01 6.637705509082e-01 3.756703583450e-01 1.058882636500e-01 4.162691321705e-01 6.686787596389e-01 7.369504922187e-01 6.074902709746e-01 3.465665532120e-01 2.398236035395e-01 4.733077779335e-01 6.401213487850e-01 6.322158285642e-01 4.685094034421e-01 3.188622640415e-01 4.614099912549e-01 6.747402248039e-01 7.558767277203e-01 6.611045371231e-01 4.581951937232e-01 4.002024067522e-01 6.079981201375e-01 7.984248386339e-01 8.366653462009e-01 7.216650146708e-01 5.704286169269e-01 5.852962080883e-01 7.378086006493e-01 8.239955608054e-01 7.487913278787e-01 5.376047288237e-01 3.834289849935e-01 5.370464746809e-01 7.498819917253e-01 8.207349558470e-01 7.100637766844e-01 4.911986167565e-01 4.150761259122e-01 6.113645077011e-01 7.962764836484e-01 8.298317963296e-01 7.099273074006e-01 5.487668254834e-01 5.499573963497e-01 6.987898524984e-01 7.923397504681e-01 7.346930300517e-01 5.395376587107e-01 3.463787952132e-01 4.226595127986e-01 6.160048035474e-01 7.080900656063e-01 6.527847587001e-01 4.961299703502e-01 3.800811261732e-01 4.431532242394e-01 5.561543346207e-01 5.875829910586e-01 5.211391071089e-01 4.204127434158e-01 3.951970821401e-01 4.609333795896e-01 5.236431836166e-01 5.377444040585e-01 5.219509563768e-01 5.148829012373e-01 5.235300783280e-01 5.236771965941e-01 5.099636158959e-01 5.152020352931e-01 5.629752926999e-01 6.193748662816e-01 6.326742246090e-01 5.890756961620e-01 5.338556158411e-01 5.399211917965e-01 6.033279423322e-01 6.436540505796e-01 6.108677808865e-01 5.337114246965e-01 5.170584749665e-01 6.074908254773e-01 6.996569446869e-01 6.901713413680e-01 5.535982143324e-01 3.782771204065e-01 4.238582387263e-01 6.517883555052e-01 8.176584394870e-01 8.283778190343e-01 6.880724395491e-01 5.071966300164e-01 5.134267100256e-01 6.979272865646e-01 8.409028728269e-01 8.520987751005e-01 7.520994864611e-01 6.434824659696e-01 6.340327839167e-01 6.866078803367e-01 6.927745801071e-01 6.325348191739e-01 6.029168869918e-01 7.002726800434e-01 8.447624429287e-01 9.087161618324e-01 8.461605348913e-01 7.237702957122e-01 7.147195762561e-01 8.782082936608e-01 1.051443835676e+00 1.102610357135e+00 1.011460399402e+00 8.703197545049e-01 8.442289080355e-01 9.648995056296e-01 1.079403640415e+00 1.076477054345e+00 9.647033528892e-01 8.626351232831e-01 8.963262543321e-01 1.011655967102e+00 1.065570479237e+00 1.000606743518e+00 8.780192994650e-01 8.383981519004e-01 9.274448253504e-01 1.021456721826e+00 1.024988174254e+00
 3.419514384851e-01 3.299713859192e-01 3.418736582298e-01 3.723344609057e-01 3.891937335610e-01 3.720890482137e-01 3.311385197020e-01 3.048954495088e-01 3.217370924948e-01 3.563832070015e-01 3.693993651687e-01 3.503804358652e-01 3.220879490393e-01 3.189011126225e-01 3.419155115000e-01 3.570554554193e-01 3.375475186383e-01 2.858265220184e-01 2.503485655305e-01 2.663077402847e-01 2.999781182613e-01 3.081724543897e-01 2.815109706996e-01 2.358227851324e-01 2.090058606847e-01 1.882870887027e-01 1.545777209766e-01 1.240611456535e-01 1.177669601358e-01 1.399121884861e-01 1.647901513983e-01 1.730276483574e-01 1.607985083503e-01 1.368091310240e-01 1.224881150704e-01 1.437339420120e-01 1.849359511706e-01 2.322167469778e-01 2.857086042203e-01 3.182685218031e-01 3.157256957023e-01 2.829250839034e-01 2.435535154564e-01 2.268089312394e-01 2.299970853871e-01 2.215159960884e-01 1.875853321268e-01 1.580566573257e-01 1.835444238361e-01 2.363696383840e-01 2.620863804615e-01 2.450507390057e-01 2.156519160805e-01 2.349557694704e-01 2.991473215099e-01 3.485291187878e-01 3.508560990822e-01 3.136370262776e-01 2.772925285302e-01 2.789309062193e-01 3.003747882741e-01 3.054353019378e-01 2.932445812551e-01 2.928925778019e-01 3.158621269331e-01 3.338365792879e-01 3.228546907696e-01 2.987442044008e-01 3.081902280555e-01 3.578148243372e-01 3.972438429994e-01 3.884489798766e-01 3.381258386128e-01 3.010408838956e-01 3.284168898048e-01 3.838509435448e-01 4.124384869072e-01 4.081885400984e-01 4.049838378135e-01 4.277425277597e-01 4.523647055164e-01 4.414939114716e-01 3.926979575520e-01 3.517733936785e-01 3.692053003388e-01 4.181669559340e-01 4.402293356066e-01 4.183363985001e-01 3.804770667440e-01 3.635233966335e-01 3.595399636204e-01 3.309529204179e-01 2.763587393953e-01 2.622146525911e-01 3.292159313120e-01 3.971061327517e-01 4.041059451385e-01 3.435725560052e-01 2.686894569903e-01 2.736478529020e-01 3.390095401653e-01 3.675055066631e-01 3.230120106501e-01 2.430643830911e-01 2.419087345284e-01 3.273681409660e-01 3.762740166110e-01 3.501430991580e-01 3.008197774588e-01 3.449493729513e-01 4.640768995370e-01 5.459188700621e-01 5.396133772226e-01 4.707883508374e-01 4.623969571226e-01 5.628072226647e-01 6.800924070402e-01 7.357088802455e-01 7.115010900583e-01 6.448812015994e-01 6.068523101381e-01 6.330601705760e-01 6.774392011127e-01 6.784367456557e-01 6.158593834376e-01 5.093280495357e-01 4.303075033868e-01 4.045114575739e-01 4.005345173478e-01 3.839923050332e-01 3.550453780009e-01 3.371693694714e-01 3.383274969325e-01 3.390627038036e-01 3.263592692769e-01 3.132481918936e-01 3.184225948986e-01 3.336303261431e-01 3.350251882776e-01 3.178304713102e-01 3.052708365765e-01 3.196681993080e-01 3.460052582445e-01 3.542396250331e-01 3.386907035901e-01 3.259951955012e-01 3.451722733842e-01 3.828009119210e-01 4.013025432720e-01 3.814048899605e-01 3.345612914032e-01 2.958758318451e-01 2.926004727164e-01 3.096706783123e-01 3.180604482408e-01 3.096911000991e-01 2.938525543200e-01 2.794742204472e-01 2.678111745427e-01 2.646118771136e-01 2.850891046103e-01 3.298319757579e-01 3.737326488527e-01 3.900071343066e-01 3.705802241052e-01 3.329503987674e-01 3.117389404800e-01 3.231537488579e-01 3.453239198058e-01 3.565787841752e-01 3.617320489849e-01 3.771160373917e-01 3.992684677247e-01 4.051739260572e-01 3.847594338661e-01 3.659661055932e-01 3.961011792214e-01 4.679010471840e-01 5.232406624162e-01 5.193462895164e-01 4.558493936380e-01 3.824812344479e-01 3.761864348677e-01 4.182693297150e-01 4.324668424734e-01 3.938254877528e-01 3.534945573542e-01 3.920159919838e-01 4.793802246111e-01 5.238607137662e-01 4.837189563790e-01 3.951988436032e-01 3.845429445876e-01 4.970759147115e-01 5.983209381815e-01 5.934280346268e-01 4.814380372465e-01 3.704531172192e-01 4.223294779479e-01 5.459396393611e-01 5.867764674796e-01 5.118261939520e-01 3.982287614930e-01 4.021652002801e-01 5.104788450430e-01 5.705481373292e-01 5.266236890462e-01 3.968901608833e-01 3.082966310715e-01 4.088169475657e-01 5.578673222252e-01 6.204105251539e-01 5.595967685498e-01 4.100126532026e-01 3.105050497012e-01 4.052146055708e-01 5.473459279748e-01 5.763361466315e-01 4.853708440428e-01 3.905955910458e-01 4.522997070703e-01 5.796044970953e-01 6.184456997546e-01 5.255976471528e-01 3.609600607386e-01 3.180779495859e-01 4.521139076076e-01 5.544543309422e-01 5.448807163689e-01 4.529991302156e-01 3.846321468028e-01 4.132021165920e-01 4.545787178846e-01 4.310039229562e-01 3.701410683890e-01 3.781757636882e-01 4.645609407433e-01 5.185640096494e-01 4.792302799605e-01 3.763801711490e-01 3.390499780216e-01 4.286059543188e-01 5.076685780606e-01 4.851918563062e-01 3.661606235481e-01 2.621984824752e-01 3.259337735877e-01 4.267461467903e-01 4.307682713805e-01 3.163084531508e-01 1.403341101665e-01 1.624476089735e-01 3.006830060648e-01 3.432304843105e-01 2.703990438482e-01 1.251416797663e-01 1.076546102738e-01 2.182452924314e-01 2.595568974382e-01 2.346989285405e-01 2.255454868070e-01 2.794449126895e-01 3.113516670090e-01 2.522812842284e-01 1.055944999724e-01 1.491413652975e-01 3.392207629567e-01 4.462533517210e-01 4.247843074750e-01 2.973627138363e-01 2.225432137703e-01 3.535922726872e-01 4.856391754985e-01 5.028133921561e-01 3.950524604526e-01 2.661140846967e-01 3.523088155956e-01 5.258888037487e-01 5.947908913771e-01 5.112344573311e-01 3.316895351092e-01 2.839921457625e-01 4.450297734952e-01 5.516954954459e-01 5.156114499085e-01 3.773661896429e-01 3.164144461799e-01 4.326818570127e-01 5.224206101118e-01 4.788891103964e-01 3.308314834310e-01 2.800260646943e-01 4.331177072079e-01 5.446354840346e-01 5.049186893018e-01 3.238517856312e-01 1.836724029736e-01 3.570632496516e-01 5.172399075363e-01 5.508020389191e-01 4.464758495982e-01 2.806146577247e-01 2.906120655423e-01 4.645542857793e-01 5.722025490964e-01 5.229906432622e-01 3.319236547101e-01 3.089877991417e-01 5.733490931685e-01 7.738060935994e-01 7.842248213102e-01 6.001548063693e-01 3.584798658612e-01 4.345969108242e-01 6.880065232668e-01 8.141148619838e-01 7.494285714442e-01 5.573526828618e-01 4.383883681355e-01 5.536693190336e-01 6.938888059375e-01 7.105750730179e-01 6.122108882657e-01 5.203622823723e-01 5.597728819333e-01 6.498248003805e-01 6.584941681646e-01 5.541635277116e-01 4.070624887887e-01 3.707444522649e-01 4.560322084393e-01 5.056921689091e-01 4.533135115299e-01 3.266220770041e-01 2.406197131472e-01 2.972734461266e-01 3.724590945766e-01 3.802199039731e-01 3.289458926921e-01 2.817183566515e-01 2.934813347453e-01 3.273991844868e-01 3.313882379074e-01 3.083169276137e-01 3.038538698009e-01 3.404799103034e-01 3.774314102034e-01 3.727171415164e-01 3.280446046078e-01 3.028076083753e-01 3.596001568784e-01 4.528420337044e-01 5.070211288247e-01 4.906177512776e-01 4.279234692134e-01 4.034525577515e-01 4.752945287533e-01 5.742573803600e-01 6.251739039661e-01 6.022689744462e-01 5.296624957007e-01 4.799946588981e-01 5.090239292256e-01 5.684166502977e-01 5.826206280485e-01 5.321034987371e-01 4.646959031406e-01 4.605533671554e-01 5.276152941549e-01 5.766837726602e-01 5.509935532508e-01 4.664023103537e-01 4.025353933816e-01 4.209967480932e-01 4.613053279271e-01 4.476109318156e-01 3.752535896939e-01 3.073431691143e-01 3.092109490930e-01 3.338521020615e-01 3.124031843972e-01 2.611312170582e-01 2.835564402670e-01 3.899181862465e-01 4.741888298290e-01 4.780041382453e-01 4.091763050526e-01 3.491983511014e-01 3.997355090451e-01 5.120861512653e-01 5.883244326891e-01 5.915396156089e-01 5.363596361054e-01 4.742689005960e-01 4.637397091694e-01 5.103456615699e-01 5.662042255027e-01 5.884222225514e-01 5.590794543546e-01 4.842123325356e-01 3.942521040328e-01 3.377711768349e-01 3.371901377650e-01 3.529893610110e-01 3.431825982464e-01 3.039909413756e-01 2.607194280830e-01 2.373306787136e-01 2.247773933258e-01 2.023071815859e-01 1.993355435654e-01 2.547984881130e-01 3.318551184498e-01 3.761402464239e-01 3.627017694937e-01 3.027580281129e-01 2.355203706602e-01 1.980030940607e-01 1.691818983929e-01 1.068700799054e-01 5.652554437402e-02 1.532438691594e-01 2.399927004883e-01 2.596014311896e-01 2.112492083496e-01 1.844926983286e-01 2.430657934512e-01 3.235931000529e-01 3.620465304599e-01 3.425075329009e-01 2.911958231330e-01 2.653579322526e-01 2.917481609925e-01 3.303496574742e-01 3.535564698438e-01 3.736777879224e-01 4.051874699547e-01 4.289665281086e-01 3.939621149802e-01 3.301719721806e-01 3.594126943529e-01 4.899693353121e-01 5.860592132180e-01 5.607299780061e-01 4.063857226303e-01 2.473871204039e-01 3.672500041370e-01 5.602274788430e-01 6.298450396430e-01 5.487632352325e-01 4.128237712796e-01 4.328591897592e-01 5.762981269866e-01 6.418107560808e-01 5.792578841780e-01 5.095760622065e-01 6.187848353000e-01 8.035865811409e-01 8.724700747048e-01 7.634066325339e-01 5.822765164203e-01 6.208593512337e-01 8.648588107667e-01 1.023272249858e+00 9.710382647252e-01 7.514734472711e-01 6.072775370284e-01 7.622793035962e-01 9.598767502084e-01 9.820220742380e-01 8.243865440435e-01 6.767369103725e-01 7.712137292274e-01 9.511464590092e-01 9.855165977720e-01 8.372716537575e-01 6.695763102008e-01 7.359551014018e-01 9.171890476000e-01 1.010611169620e+00 8.706612530281e-01 6.437345188932e-01 6.784973812487e-01 9.302162291016e-01 1.061548147856e+00 9.549614007904e-01 6.960036430635e-01 6.074333368016e-01 8.283974551106e-01 1.006254962022e+00 9.647912789542e-01 7.487654262309e-01 5.787455220432e-01 6.661157012303e-01 8.171906858199e-01 8.261792259370e-01 6.818122924223e-01 5.504663893849e-01 6.394351536802e-01 8.062520026388e-01 8.365594733979e-01 6.987597880318e-01 5.664487290639e-01 6.906012156423e-01 9.043372655231e-01 9.707966351395e-01 8.401597558551e-01 6.501863084778e-01 6.901732281871e-01 9.110958327524e-01 1.035300113098e+00 9.667178076642e-01 7.911148199880e-01 7.434703655726e-01 8.974178959657e-01 1.028863594036e+00 9.989456690007e-01 8.434915712767e-01 7.496356024199e-01 8.469906345680e-01 1.004570136440e+00 1.072375814781e+00 1.012697077693e+00 8.893036338258e-01 8.212257560307e-01 8.474417193587e-01 8.841548744000e-01 8.106474527373e-01 6.453874405125e-01 5.469859091207e-01 6.309622969094e-01 7.542202602042e-01 7.844828304289e-01 7.082480991687e-01 5.952467279467e-01 5.502220922471e-01 6.016343184102e-01 6.782572943494e-01 7.265336685477e-01 7.439707332765e-01 6.982402909240e-01 6.071570240282e-01 5.484945281957e-01 5.818299427005e-01 6.523254401595e-01 6.794254108579e-01 6.475218520127e-01 6.056109708622e-01 6.106435679504e-01 6.498636632831e-01 6.702058363172e-01 6.580729418921e-01 6.491005794148e-01 6.720332248841e-01 7.007731889454e-01 6.936206214260e-01 6.505111285069e-01 6.169998928160e-01 6.266040642492e-01 6.493318904104e-01 6.407148027611e-01 6.052832221262e-01 5.923599491518e-01 6.246925804112e-01 6.590602949954e-01 6.533134991355e-01 6.174659604024e-01 5.966808346737e-01 6.106689376803e-01 6.211660091206e-01 6.038148760351e-01 5.891750829676e-01 6.197647505886e-01 6.695998872286e-01 6.716314894591e-01 6.053003265045e-01 5.455476334570e-01 6.077585958548e-01 7.483018801708e-01 8.347868496259e-01 8.101095304746e-01 7.134341027555e-01 6.379879940351e-01 6.738171793881e-01 7.734613360630e-01 8.317799543651e-01 8.082718238183e-01 7.375587918715e-01 6.885048017309e-01 7.129067346426e-01 7.537371449276e-01 7.393960941716e-01 6.703171602883e-01 6.117244663371e-01 6.117138747168e-01 6.262731698269e-01 5.920579904107e-01 5.120005713304e-01 4.596889577678e-01 4.853641558564e-01 5.239275367267e-01 5.027971697196e-01 4.242328281418e-01 3.624293026770e-01 3.783852840341e-01 4.113737292958e-01 3.924010860276e-01 3.346748909332e-01 3.169459321674e-01 3.586383072284e-01 3.753605804833e-01 3.190261417749e-01 2.421217990423e-01 2.859541619082e-01 3.968140047329e-01 4.347784728636e-01 3.476135449612e-01 1.504520016829e-01 1.004184720169e-01 3.074235506245e-01 4.027158251637e-01 3.493124603321e-01 1.827712788049e-01 1.968567141781e-01 4.208279685395e-01 5.658806585871e-01 5.707796940574e-01 4.694000624396e-01 4.157417172831e-01 5.196388032244e-01 6.368439807393e-01 6.542663494972e-01 5.515989062058e-01 4.093541344116e-01 4.135737270915e-01 5.574963312849e-01 6.540839696674e-01 6.131363380159e-01 4.567583381383e-01 3.287633076520e-01 4.067147703352e-01 5.334199203631e-01 5.588816061264e-01 4.652964465919e-01 3.156625159404e-01 2.490463646138e-01 3.355434167151e-01 3.987245699546e-01 4.005350509045e-01 3.944351758865e-01 4.009210071878e-01 4.014426584250e-01 3.674439310950e-01 3.022231697545e-01 2.658253304318e-01 3.143770082127e-01 4.007908220137e-01 4.448357275830e-01 3.952308836079e-01 2.825819425607e-01 2.240358114832e-01 3.005703248795e-01 3.741211462678e-01 3.626725844895e-01 2.785039536869e-01 2.451634097204e-01 3.592174352985e-01 4.807539144683e-01 5.125056797213e-01 4.374467063245e-01 3.199172908517e-01 3.241444957649e-01 4.520315676577e-01 5.376295841655e-01 5.072948112876e-01 3.653967931991e-01 1.962947693670e-01 2.252388013294e-01 3.513119295706e-01 3.914973956449e-01 3.278337671562e-01 2.266844063243e-01 2.275912641958e-01 2.988605542138e-01 3.049459098963e-01 2.090134017804e-01 4.830520906422e-02 1.576417144040e-01 2.866270649770e-01 3.126082024581e-01 2.309715608333e-01 1.288479121150e-01 2.192687830426e-01 3.368746696895e-01 3.535141472329e-01 2.487982360241e-01 9.436583555253e-02 2.109830636819e-01 3.761996330131e-01 4.587792559481e-01 4.321408199661e-01 3.161369741336e-01 1.968328188473e-01 2.313862839728e-01 3.331554601301e-01 3.568904057262e-01 2.847947235782e-01 1.735315933326e-01 1.574747939251e-01 2.120634939169e-01 2.066881538260e-01 1.394227490493e-01 1.466953178860e-01 2.519972513768e-01 3.108260263380e-01 2.747264045772e-01 1.660689244177e-01 1.165768143328e-01 2.244253928974e-01 2.833139720407e-01 2.288430293090e-01 7.642830935855e-02 1.667820059452e-01 3.589239503109e-01 4.562725569014e-01 4.200873527954e-01 2.897323815009e-01 2.703227872869e-01 4.440345929330e-01 5.815652966010e-01 5.885878547132e-01 4.824444199396e-01 4.007505703426e-01 4.851636213217e-01 6.015543188657e-01 6.042171102180e-01 4.762516774651e-01 3.552186666400e-01 4.654375503201e-01 6.473166437325e-01 7.102292594697e-01 6.115396331978e-01 4.302498879010e-01 4.021390859874e-01 5.689659461761e-01 6.869210688133e-01 6.617769457815e-01 5.313004857467e-01 4.480685132329e-01 5.257707725490e-01 6.266830800031e-01 6.314271239302e-01 5.443061391146e-01 4.640251421452e-01 4.824798264371e-01 5.322462387568e-01 5.140320535187e-01 4.215146656310e-01 3.486281272383e-01 3.779226682168e-01 4.356185331545e-01 4.399815796478e-01 3.950833949243e-01 3.696718281219e-01 4.059296931173e-01 4.458206308771e-01 4.296678347221e-01 3.672367968959e-01 3.446797039173e-01 4.143686569261e-01 4.887256468615e-01 4.793725257538e-01 3.830446912046e-01 3.154075564185e-01 4.055662201037e-01 5.292037077112e-01 5.583366721822e-01 4.803323988469e-01 3.830780476574e-01 3.404457926490e-01 4.252028901708e-01 5.226773921256e-01 5.162984286808e-01 4.260426235457e-01 3.527456008380e-01 3.853830696693e-01 4.500690274589e-01 4.654402174570e-01 4.412404229778e-01 4.369167356324e-01 4.649360112223e-01 4.637442652745e-01 3.859463506734e-01 2.616823645921e-01 2.580692271414e-01 4.027732797912e-01 5.118009870314e-01 5.061667082919e-01 3.762248718546e-01 1.635674828715e-01 1.274499211650e-01 3.190381981622e-01 4.228152481693e-01 4.036005722103e-01 2.821130645935e-01 1.850821887631e-01 3.119877135509e-01 4.730419557454e-01 5.401377981872e-01 4.764490153166e-01 2.957831229417e-01 1.133749015032e-01 2.818408444035e-01 4.631048796482e-01 5.291488658713e-01 4.621202149567e-01 3.064592612048e-01 2.657854571728e-01 4.232872680989e-01 5.408168751594e-01 5.194623206763e-01 3.553960388190e-01 1.593832539410e-01 2.282084518142e-01 3.859985336509e-01 4.438929110257e-01 3.815521479360e-01 2.521829172380e-01 2.327723341231e-01 3.465203555440e-01 4.047618748744e-01 3.392547879760e-01 1.825605158057e-01 2.395777600424e-01 4.466254196753e-01 5.487791547582e-01 4.798227279617e-01 2.627381707709e-01 1.612453495034e-01 4.032883999713e-01 5.467671860189e-01 4.976130790205e-01 2.834213778268e-01 2.307377058977e-01 5.096533107874e-01 6.864327441607e-01 6.429522093006e-01 3.797050147232e-01 1.330174743391e-01 4.867284852907e-01 7.502792031533e-01 7.692945727748e-01 5.267298844662e-01 1.348483111264e-01 3.986373624299e-01 7.304188678704e-01 8.132196593293e-01 6.122279097965e-01 2.542312335940e-01 4.362616814233e-01 8.161979657398e-01 9.664362800814e-01 8.168268187514e-01 4.590177035386e-01 4.057834738807e-01 7.868767091249e-01 1.011464608548e+00 9.356543989444e-01 6.035190548344e-01 3.570806761748e-01 6.715449026248e-01 9.447351172372e-01 9.706741648583e-01 7.425754184004e-01 3.623981653846e-01 4.731880794089e-01 8.527931036756e-01 9.959088690796e-01 8.141048138548e-01 3.896796783294e-01 3.385223981601e-01 7.758561672316e-01 9.943607769100e-01 8.823237043256e-01 4.951336320841e-01 2.856017277413e-01 7.134260886433e-01 9.985676272226e-01 9.740700580437e-01 6.767974972915e-01 4.138941609724e-01 6.706196124186e-01 9.600217947739e-01 9.916904386213e-01 7.586498810931e-01 4.815393793317e-01 6.099966372037e-01 8.833010277577e-01 9.705032912674e-01 8.176888661425e-01 5.469340363752e-01 5.222024907895e-01 7.637397082411e-01 8.944854570451e-01 7.960030220712e-01 5.528587426308e-01 4.825268890920e-01 6.883723625463e-01 8.243281568351e-01 7.612902815363e-01 5.747587623370e-01 5.238189496209e-01 6.862787497328e-01 7.959795187312e-01 7.359367597825e-01 5.780642806348e-01 4.984545616014e-01 5.636072985051e-01 5.958367190702e-01 5.230476902203e-01 4.213829868894e-01 4.481576969637e-01 5.474838169504e-01 5.668075384927e-01 4.928242009956e-01 4.640731218026e-01 5.758640043595e-01 6.818419606574e-01 6.612687098957e-01 5.383294888219e-01 4.971348727228e-01 6.312166527633e-01 7.429029168339e-01 7.110136609614e-01 6.081421219627e-01 6.726186485515e-01 9.007561320927e-01 1.048176543364e+00 9.889945492743e-01 7.760535461619e-01 6.898644287759e-01 9.023871636995e-01 1.108121510755e+00 1.108117520839e+00 8.877899396519e-01 6.251172701178e-01 7.046616862723e-01 9.969954170460e-01 1.131417230368e+00 1.005630115076e+00 7.251958301895e-01 6.320523362035e-01 8.502456565026e-01 1.015365371978e+00 9.663562702335e-01 7.734180328578e-01 6.855642250730e-01 8.190919841658e-01 9.494627057747e-01 9.198085646541e-01 7.878578066528e-01 7.161511650234e-01 8.146686806144e-01 9.538846147301e-01 9.830764553668e-01 8.548945438791e-01 6.580842550281e-01 6.244066456031e-01 7.464008040221e-01 7.911627403866e-01 6.833781480951e-01 5.340192351992e-01 5.476064410468e-01 6.577042425700e-01 6.655049431334e-01 5.446229106256e-01 4.727505659777e-01 6.152835284812e-01 7.721083655916e-01 7.742910704834e-01 6.172250119400e-01 4.666298882498e-01 5.425769157060e-01 6.739754828822e-01 6.522499022281e-01 4.535273384924e-01 2.643907407465e-01 4.350988357914e-01 6.255734989832e-01 6.267943194804e-01 4.294250313855e-01 1.949236918937e-01 3.660536214678e-01 5.676249518319e-01 5.795314179311e-01 3.899134062661e-01 7.878472001781e-02 2.489108720307e-01 4.527219349340e-01 4.795454223275e-01 3.609648429832e-01 2.783981141359e-01 3.821905884939e-01 4.525534858035e-01 3.680275325141e-01 2.002938388318e-01 3.137426891628e-01 5.504704699353e-01 6.659742578799e-01 5.929071661780e-01 3.611640274330e-01 2.662535306836e-01 5.671456976950e-01 8.310807323772e-01 8.996006596935e-01 7.177509766019e-01 4.749461521662e-01 5.891822001510e-01 8.540019977652e-01 9.194670526192e-01 7.106109405693e-01 3.789580258558e-01 5.174555611349e-01 8.746576527306e-01 1.006122954432e+00 8.247947579084e-01 4.354502212384e-01 4.407251021151e-01 8.581759273492e-01 1.081809725074e+00 9.851755956587e-01 6.279908035015e-01 3.844709889837e-01 7.009024225473e-01 9.653033460270e-01 9.381113058225e-01 6.375317808878e-01 3.593482940988e-01 6.349257449129e-01 9.320447749032e-01 9.618350953960e-01 7.060182390675e-01 3.488109566765e-01 5.003639426577e-01 8.371830561460e-01 9.505484627939e-01 7.849249476726e-01 4.439159737794e-01 3.684633949605e-01 6.793226093648e-01 8.655627924715e-01 8.135245143194e-01 5.803559505789e-01 4.233626797176e-01 6.046504441820e-01 8.138869255805e-01 8.536374835708e-01 7.099600182810e-01 4.930842020400e-01 4.564152526755e-01 6.291328991972e-01 7.586380713668e-01 7.465784398398e-01 6.180248769764e-01 5.045761196653e-01 5.625611072437e-01 7.037934983147e-01 7.590085458969e-01 6.779259092327e-01 4.905886128031e-01 3.375640442003e-01 4.228803423133e-01 5.745935564393e-01 6.080814223621e-01 4.814589501708e-01 2.509651821120e-01 2.302611842262e-01 4.579599176994e-01 5.916334101129e-01 5.616725835375e-01 3.928575256081e-01 2.648917404430e-01 3.555486914741e-01 4.296444124494e-01 3.579413344641e-01 1.861272839583e-01 2.197143902123e-01 3.866223086141e-01 4.193873856871e-01 2.746977973390e-01 1.157171514013e-01 3.803958126938e-01 6.198398208429e-01 6.999258160900e-01 5.827115458103e-01 3.090097378714e-01 1.898155026107e-01 5.008451172575e-01 6.826407152879e-01 6.267630929275e-01 3.575821757219e-01 2.125499056580e-01 5.499699334168e-01 7.830278345184e-01 7.792078438972e-01 5.636500905235e-01 3.796883286843e-01 5.739591240851e-01 8.002536120509e-01 8.225498627478e-01 6.292825585014e-01 4.010752678890e-01 5.028300512328e-01 7.163030287807e-01 7.609013535392e-01 6.151105992855e-01 4.567405768041e-01 5.576000761318e-01 7.335336658272e-01 7.530434186759e-01 5.914875790463e-01 4.183364326360e-01 4.961237836282e-01 6.585871096049e-01 6.870074849438e-01 5.759489369190e-01 5.087373299264e-01 6.476070610177e-01 8.080447533965e-01 8.286841461771e-01 7.174540287713e-01 6.379820781932e-01 7.289795396288e-01 8.474907845289e-01 8.379160856626e-01 7.089512828388e-01 6.354198458409e-01 7.438962216552e-01 8.643347490360e-01 8.441326019420e-01 7.093730111905e-01 6.625261781237e-01 8.109993992269e-01 9.487635386856e-01 9.209986839811e-01 7.548200913646e-01 6.698900510445e-01 8.204449262339e-01 9.836983983708e-01 9.732263928414e-01 7.913678096529e-01 6.339159615752e-01 7.276412454430e-01 8.916275737302e-01 9.029749177229e-01 7.437503049967e-01 5.941377522391e-01 6.823658748774e-01 8.452809897521e-01 8.645344395723e-01 7.172382053902e-01 5.674302132382e-01 6.401560643122e-01 8.079563824025e-01 8.653768276237e-01 7.748400958889e-01 6.523189938947e-01 6.794607233191e-01 8.096774156448e-01 8.535873304812e-01 7.611282649398e-01 6.521027847146e-01 6.928169320162e-01 8.070009795707e-01 8.258472834429e-01 7.233569977750e-01 6.321558269912e-01 6.917391732769e-01 8.058250904044e-01 7.950094876983e-01 6.663836692051e-01 5.299378851315e-01 5.479745266371e-01 6.671297962013e-01 7.126823826941e-01 6.160232877540e-01 4.187700982626e-01 3.106227316267e-01 4.304698226869e-01 5.126491718658e-01 4.341805336532e-01 2.155456376810e-01 1.157660398852e-01 3.181618723551e-01 3.906593859798e-01 3.015040492803e-01 2.096110108794e-01 3.820850471222e-01 5.562120446442e-01 5.687025470329e-01 4.028055919517e-01 2.271338338201e-01 4.084451316318e-01 6.132594861157e-01 6.412475608336e-01 5.004296902078e-01 4.132576059946e-01 6.081125256559e-01 8.215879896745e-01 8.748997144920e-01 7.852747689192e-01 7.356295828733e-01 8.621792793970e-01 1.003057164053e+00 9.882998283109e-01 8.270627005267e-01 7.433418368574e-01 9.167319583135e-01 1.117602767315e+00 1.129101723682e+00 9.376269117991e-01 7.608939711457e-01 8.924309192165e-01 1.140592964442e+00 1.220366600172e+00 1.074530056378e+00 8.625603593174e-01 8.834525535200e-01 1.092119889992e+00 1.205774196530e+00 1.106317457845e+00 8.810209929785e-01 8.031497285758e-01 9.524258875898e-01 1.063953346068e+00 9.983457341471e-01 8.344909853106e-01 7.877502343158e-01 8.916178971006e-01 9.372866798052e-01 8.301994384350e-01 6.972114818400e-01 7.717814843247e-01 9.584230377793e-01 1.015685212443e+00 8.723580828344e-01 6.543119177488e-01 6.447403526439e-01 8.117826265915e-01 8.844571931462e-01 7.876583271447e-01 6.581489562825e-01 7.460993837012e-01 9.580753726990e-01 1.039624534331e+00 8.974146162839e-01 6.545677779719e-01 7.320663893764e-01 1.039598388898e+00 1.180402288807e+00 1.027039213406e+00 6.904147583085e-01 6.221427183391e-01 9.383116889221e-01 1.136038159423e+00 1.030519428395e+00 6.830908459968e-01 4.773537757793e-01 7.570700766774e-01 9.846969122475e-01 9.563328226400e-01 7.453846955084e-01 5.432129639545e-01 6.055850670935e-01 7.741171096387e-01 8.229149357499e-01 7.420075016786e-01 6.792987175484e-01 7.818334214731e-01 9.664017985124e-01 1.060354335952e+00 1.027108858472e+00 9.789795220892e-01 1.052211660031e+00 1.193625311172e+00 1.255651564507e+00 1.198308072812e+00 1.134221292532e+00 1.207170863057e+00 1.362702506413e+00 1.431406234910e+00 1.345682254250e+00 1.207516043744e+00 1.215028839995e+00 1.378386702418e+00 1.494716526744e+00 1.432868896052e+00 1.241949954772e+00 1.138845010333e+00 1.267656790883e+00 1.452659918069e+00 1.495903805871e+00 1.378023781258e+00 1.251871206463e+00 1.297065730181e+00 1.458474582325e+00 1.551850357805e+00 1.509138548312e+00 1.414441176118e+00 1.403449925724e+00 1.482366407626e+00 1.531590504259e+00 1.487230128133e+00 1.414493621862e+00 1.423308430595e+00 1.503377044915e+00 1.537754019391e+00 1.468860427450e+00 1.384203000501e+00 1.453747166093e+00 1.566690830721e+00 1.537534595765e+00 1.387894030326e+00 1.289198124613e+00 1.379363343177e+00 1.542045977922e+00 1.594448986572e+00 1.495321498965e+00 1.366632509175e+00 1.380422939246e+00 1.521087588194e+00 1.617647154350e+00 1.577071185924e+00 1.456016343627e+00 1.398006196009e+00 1.454768918151e+00 1.512884288460e+00 1.487162165987e+00 1.369280704608e+00 1.267465553976e+00 1.315343696079e+00 1.473974114476e+00 1.554504196606e+00 1.478767620055e+00 1.317993484449e+00 1.234459225044e+00 1.303895766046e+00 1.405985385580e+00 1.403895396572e+00 1.274517660595e+00 1.111294457726e+00 1.051478187342e+00 1.109785823335e+00 1.166151381732e+00 1.142598515982e+00 1.066793274047e+00 1.022976235526e+00 1.043035736266e+00 1.067101662368e+00 1.040452226750e+00 9.836788946482e-01 9.616811077406e-01 9.843343672775e-01 9.826074356134e-01 9.054216845421e-01 7.948731771549e-01 7.681649802882e-01 8.496348982557e-01 9.124333990179e-01 8.589404566611e-01 7.113332104640e-01 6.232757675261e-01 7.108800337617e-01 8.259180939596e-01 8.108356069295e-01 6.420251768944e-01 4.516118283211e-01 5.038443892006e-01 6.885506264586e-01 7.593271774652e-01 6.526022896387e-01 4.440594878482e-01 3.885861411527e-01 5.679432348789e-01 6.978233674564e-01 6.681010886847e-01 5.051221900591e-01 3.729078169579e-01 4.697988251220e-01 6.204981771831e-01 6.584461513609e-01 5.706976187517e-01 4.620745000806e-01 4.949838082790e-01 6.248997680286e-01 6.860619780901e-01 6.315109123178e-01 5.372836218879e-01 5.703964103904e-01 6.744411329284e-01 7.606025567074e-01 7.962857087435e-01 7.879694513984e-01 7.650522425584e-01 7.441524853257e-01 7.301347655957e-01 7.425677077306e-01 8.042053671533e-01 8.934096070906e-01 9.518268663920e-01 9.411068599549e-01 8.840618400893e-01 8.324222421318e-01 8.519617449363e-01 9.462780849935e-01 1.022129524896e+00 1.028399366407e+00 9.982405701562e-01 9.971138810391e-01 1.031797568258e+00 1.049816113033e+00 1.028429234722e+00 1.008741343911e+00 1.029966382184e+00 1.054767377660e+00 1.017855196662e+00 9.248556717006e-01 8.801342333699e-01 9.587988570338e-01 1.065137947013e+00 1.070187786189e+00 9.514401905125e-01 8.218859288874e-01 8.383129998150e-01 9.486960882341e-01 9.766720758554e-01 8.553635715434e-01 6.775584222311e-01 6.571533881095e-01 7.967752104227e-01 8.753770040843e-01 7.947034960936e-01 6.239046441157e-01 5.782725922161e-01 7.168937218894e-01 8.235100942514e-01 7.839131505071e-01 6.409508085993e-01 5.579729578379e-01 6.182377060707e-01 6.649399292396e-01 5.791414931862e-01 3.991340633200e-01 3.648475123365e-01 5.408365751395e-01 6.549130431784e-01 5.976340754347e-01 3.920151296780e-01 2.304017494346e-01 3.854431670566e-01 5.374164294853e-01 5.364936872621e-01 3.927160380828e-01 2.203772096922e-01 2.391586191524e-01 3.160070502446e-01 2.731339574626e-01 1.099489875484e-01 1.351839191040e-01 3.303762238742e-01 4.308874436701e-01 3.985967219468e-01 2.525948338508e-01 1.119166534634e-01 2.239387351674e-01 3.209797064045e-01 2.921060585423e-01 1.525473116096e-01 1.891150667072e-01 3.929947828107e-01 5.074561627826e-01 4.764687427506e-01 3.476057045676e-01 3.342899384944e-01 5.063772727107e-01 6.342741713115e-01 6.114525007403e-01 4.530069226741e-01 3.281784127970e-01 4.487846770850e-01 5.977480834678e-01 6.064745199836e-01 5.002771779015e-01 4.136462399798e-01 5.069713158190e-01 6.713046597219e-01 7.523688649343e-01 6.982913588751e-01 5.432754338249e-01 3.983434302727e-01 4.761637644711e-01 6.386711060052e-01 6.957901793325e-01 6.167225282346e-01 4.937129294417e-01 4.987212395632e-01 6.230843604145e-01 7.124411462337e-01 7.139909396882e-01 6.732515550858e-01 6.581083794446e-01 6.614296535907e-01 6.219412549537e-01 5.353956311660e-01 5.032082523860e-01 5.936039831399e-01 6.911480482435e-01 6.831511382738e-01 5.700362227687e-01 4.963878008509e-01 6.045419367657e-01 7.447973940286e-01 7.509059412596e-01 5.936649589857e-01 4.220606335149e-01 5.352183201640e-01 7.601541356747e-01 8.365469854955e-01 6.955743818937e-01 4.226677118616e-01 3.979801294484e-01 6.716160448758e-01 8.303355163867e-01 7.525031120067e-01 4.760714268333e-01 3.044445628893e-01 5.761753347185e-01 8.018796090789e-01 7.978349492648e-01 5.840688496814e-01 3.369467922206e-01 3.896023216982e-01 6.311273895430e-01 7.169801001629e-01 5.964605700613e-01 3.703625456467e-01 3.436934905170e-01 5.232884133161e-01 5.976093145636e-01 4.908992386285e-01 2.711522933611e-01 2.403120109816e-01 4.191710728239e-01 4.805269053662e-01 3.661019129547e-01 1.731249876011e-01 3.067473469526e-01 5.301225106623e-01 6.085559653019e-01 5.225816478143e-01 3.343774396937e-01 2.767641739389e-01 4.526975206812e-01 5.825337802147e-01 5.606083749860e-01 4.229097862256e-01 3.418827890853e-01 4.477785166079e-01 5.570215276818e-01 5.536252606528e-01 4.548936365080e-01 3.828260045822e-01 4.470361993908e-01 5.529836963490e-01 6.048269487173e-01 5.970799213079e-01 5.677545129446e-01 5.506882967431e-01 5.595421297159e-01 6.020776066594e-01 6.668609344631e-01 7.074543755646e-01 6.941369756869e-01 6.600997562539e-01 6.781819222873e-01 7.798883373439e-01 9.005531474736e-01 9.503128120623e-01 8.836361508608e-01 7.292692876760e-01 6.279022120646e-01 7.314597397040e-01 9.006595429631e-01 9.406185057820e-01 7.981537302218e-01 6.017688689666e-01 6.521786820648e-01 8.959544150320e-01 1.054330334868e+00 1.012456290030e+00 8.123570411954e-01 6.711497041983e-01 7.983764248598e-01 9.887662886077e-01 1.015575025122e+00 8.317528691680e-01 5.792795920560e-01 6.205073741272e-01 8.952481029533e-01 1.059373859683e+00 1.000516287361e+00 7.776525016854e-01 6.332210047119e-01 7.771727494947e-01 9.722419987132e-01 1.010388638954e+00 8.782942940398e-01 7.187940566797e-01 7.333233873254e-01 8.619928132595e-01 9.038258745686e-01 7.963816876199e-01 6.406042417933e-01 6.446013287484e-01 7.953797420204e-01 8.874807499235e-01 8.334094496717e-01 6.868303307618e-01 6.090754533968e-01 6.785402597049e-01 7.515918335554e-01 7.240841148466e-01 6.568669868659e-01 6.560688119357e-01 7.432838276460e-01 8.225416778894e-01 8.149217953432e-01 7.187539674259e-01 6.139490299838e-01 6.137538684012e-01 7.082181688247e-01 7.839772615345e-01 7.743095090397e-01 6.832032087539e-01 5.689322952187e-01 5.121383671325e-01 5.369819636892e-01 5.853897367620e-01 5.997976203007e-01 5.658396541044e-01 4.989641819288e-01 4.303190999892e-01 3.955769725931e-01 4.101750868323e-01 4.481391714196e-01 4.660459808732e-01 4.342400674246e-01 3.556445934116e-01 2.947004458148e-01 3.542323818318e-01 4.860199051363e-01 5.805136309221e-01 5.783156396316e-01 4.647113038005e-01 2.750856278709e-01 1.889385710332e-01 3.614007945874e-01 5.198228474322e-01 5.689902820449e-01 4.950804302392e-01 3.362699417902e-01 2.161136784387e-01 2.933631536381e-01 4.037924453408e-01 4.331210172796e-01 3.863381222628e-01 3.472966621663e-01 4.034066732620e-01 4.959245294181e-01 5.306843625823e-01 4.807069151100e-01 4.028803382791e-01 4.238761115024e-01 5.464266990387e-01 6.410487519337e-01 6.274129509496e-01 4.996069318071e-01 3.484143296168e-01 3.848959056805e-01 5.587671019378e-01 6.675196766085e-01 6.332368385733e-01 4.601204513255e-01 2.573619938137e-01 3.420274202597e-01 5.670706562383e-01 6.964452030294e-01 6.784074115406e-01 5.441211415102e-01 4.243442948079e-01 4.914144421957e-01 6.524140531289e-01 7.523472672548e-01 7.511994515651e-01 6.921589619158e-01 6.607147166655e-01 6.913559011787e-01 7.231063049043e-01 6.952431075759e-01 6.213144959859e-01 5.912769255829e-01 6.628376742353e-01 7.565366618102e-01 7.727749583016e-01 6.848665248176e-01 5.646489071143e-01 5.679921745148e-01 7.098902364217e-01 8.310608744905e-01 8.299051412682e-01 7.028303163275e-01 5.556925410422e-01 5.786761457291e-01 7.466101814510e-01 8.681362966417e-01 8.491572108499e-01 6.962023283000e-01 5.145003184668e-01 4.931614841153e-01 6.184933832396e-01 6.963870775284e-01 6.462330308553e-01 5.012044868360e-01 4.068696983977e-01 4.885388250487e-01 6.013818547230e-01 6.102882819010e-01 5.001528095920e-01 3.779257959460e-01 4.404263906695e-01 6.058149254424e-01 6.889003562958e-01 6.230518170865e-01 4.396422500284e-01 3.266828599292e-01 4.876051791089e-01 6.752399934858e-01 7.221024619653e-01 5.881624712432e-01 3.180525435404e-01 2.183932667703e-01 5.088542357073e-01 7.306057068213e-01 7.727919889496e-01 6.189738794485e-01 3.243335427117e-01 2.034668672542e-01 5.050220532391e-01 7.320649072172e-01 7.836563462881e-01 6.501320577498e-01 3.839118180463e-01 1.730374192864e-01 3.686303659418e-01 5.613096919059e-01 6.095573616514e-01 5.048298948076e-01 2.933147029519e-01 1.314434957619e-01 2.898811765384e-01 4.380409359803e-01 4.770553914901e-01 4.086511339239e-01 2.814994275381e-01 2.103959877863e-01 2.796789086110e-01 3.637949265385e-01 3.856534845590e-01 3.327463660559e-01 2.202590419074e-01 9.164700525955e-02 1.307726069495e-01 2.540273574056e-01 3.344804889110e-01 3.468206056238e-01 2.889280686367e-01 1.941515616352e-01 1.790811636883e-01 2.821283013303e-01 3.712121420746e-01 3.849566565071e-01 3.186638220828e-01 2.387725297614e-01 2.879480554864e-01 4.185385804539e-01 4.973428699449e-01 4.663620578575e-01 3.252441203111e-01 1.716983829733e-01 2.908203110735e-01 4.844219689261e-01 5.790947562113e-01 5.314559127617e-01 3.601090653093e-01 2.024779781636e-01 3.427795481055e-01 5.329678376967e-01 6.054885423362e-01 5.332603904956e-01 3.821797728413e-01 3.677274001264e-01 5.487747280437e-01 6.985160458011e-01 7.016120011175e-01 5.369855405537e-01 2.681476258497e-01 2.503993764584e-01 5.194900844638e-01 6.892252402910e-01 6.782962931019e-01 4.896590414649e-01 2.180411765165e-01 2.937351162548e-01 5.574415449792e-01 6.909620830072e-01 6.393431809693e-01 4.308336137114e-01 2.432174205067e-01 4.209500348182e-01 6.494470762445e-01 7.307605727824e-01 6.256127650309e-01 3.730450581085e-01 1.906763253373e-01 4.283482892764e-01 6.489803004503e-01 7.080898031006e-01 5.856353273361e-01 3.211915122215e-01 4.737823393127e-02 3.137532967117e-01 4.984989215388e-01 5.271814793682e-01 4.056166778275e-01 2.065883182455e-01 2.049665420866e-01 3.849033265984e-01 4.813030823149e-01 4.447205900261e-01 2.911948960402e-01 1.034196151608e-01 2.012426285427e-01 3.524593148229e-01 4.046782652615e-01 3.490943804815e-01 2.275973835445e-01 1.631437674224e-01 2.415882348691e-01 3.099314194841e-01 3.042120069428e-01 2.363755353301e-01 1.741929818907e-01 1.987264267178e-01 2.488799010001e-01 2.512192237557e-01 1.943912558390e-01 1.100122148690e-01 9.215042378485e-02 1.436006808915e-01 1.630480809501e-01 1.345152990629e-01 8.493505782472e-02 8.210368842433e-02 1.243420409667e-01 1.675173511840e-01 2.242756799804e-01 3.006372009281e-01 3.663150797995e-01 3.800236436091e-01 3.164695633652e-01 1.878034152338e-01 1.387469323684e-01 2.914208388245e-01 4.245116182566e-01 4.584457393749e-01 3.711981353537e-01 1.831031737922e-01 8.718690340156e-02 2.986815086832e-01 4.335732154650e-01 4.371400695396e-01 3.077204102303e-01 1.319882892990e-01 2.619829148512e-01 4.628695014387e-01 5.479857496327e-01 4.730127077222e-01 2.540569581258e-01 1.338134861498e-01 4.272275487648e-01 6.582779863244e-01 7.298414697133e-01 6.146102840512e-01 3.482473504645e-01 1.563308643151e-01 4.330069033595e-01 6.657957632989e-01 7.285475783672e-01 6.054053467262e-01 3.537339175717e-01 2.148736889984e-01 4.242325349187e-01 5.894420908535e-01 5.914587456122e-01 4.364939689766e-01 2.529318745587e-01 3.607244479726e-01 5.759818958051e-01 6.776997745965e-01 6.221018604883e-01 4.619484347834e-01 3.860257803024e-01 5.302528761795e-01 6.932645416021e-01 7.425934863599e-01 6.704356072720e-01 5.668167479474e-01 5.699195917864e-01 6.654961475781e-01 7.117788958756e-01 6.334775777070e-01 4.624676522743e-01 3.821791071128e-01 5.343375796067e-01 7.041069687820e-01 7.460989134710e-01 6.363539734125e-01 4.553902765918e-01 4.263937458628e-01 6.012299712218e-01 7.490837602583e-01 7.618755546298e-01 6.472811068595e-01 5.171269639816e-01 5.391769266889e-01 6.679322186243e-01 7.318527897011e-01 6.549978644978e-01 4.576257195847e-01 2.885129973608e-01 3.992022410396e-01 5.822646410990e-01 6.548605523519e-01 5.869983943299e-01 4.305679473600e-01 3.341072110009e-01 4.155952208780e-01 5.208030576694e-01 5.341835003294e-01 4.481861427816e-01 3.335537508374e-01 3.214040937078e-01 4.090115307478e-01 4.741260403010e-01 4.741580823115e-01 4.371824018342e-01 4.208706134414e-01 4.448172116988e-01 4.729441597123e-01 4.814955221655e-01 4.890418067414e-01 5.209095320987e-01 5.611409999424e-01 5.688333247823e-01 5.281349176283e-01 4.751221947527e-01 4.771978490189e-01 5.379057527051e-01 5.854214203341e-01 5.708277326427e-01 5.129519008815e-01 4.941143758940e-01 5.605052319780e-01 6.360006265142e-01 6.313392321719e-01 5.219823322776e-01 3.830086215968e-01 4.152674029331e-01 6.022874589198e-01 7.468608222365e-01 7.604490839819e-01 6.420939814271e-01 4.836452633236e-01 4.768944076667e-01 6.334540092792e-01 7.665024852593e-01 7.879364532579e-01 7.066365687522e-01 6.007665877922e-01 5.656179550737e-01 5.980365833034e-01 6.178499025343e-01 6.028755302698e-01 6.125123306467e-01 6.944662637670e-01 7.949554817038e-01 8.321630972255e-01 7.824787038505e-01 7.115326179637e-01 7.392511414031e-01 8.733369680518e-01 9.922415356068e-01 1.005539228726e+00 9.128077403706e-01 8.098310645597e-01 8.254170538375e-01 9.414331826172e-01 1.022055182285e+00 9.896747672366e-01 8.751606885299e-01 8.077350245527e-01 8.850566172531e-01 1.015873357732e+00 1.066161051317e+00 9.948932697618e-01 8.690686673059e-01 8.257752089150e-01 9.087016365283e-01 9.993069491327e-01 1.000660077009e+00
 3.108784490748e-01 3.171122855295e-01 3.413786902285e-01 3.719784293649e-01 3.859611476932e-01 3.742644693923e-01 3.509284573376e-01 3.433296298868e-01 3.606068665925e-01 3.797388640894e-01 3.748524877221e-01 3.423914067223e-01 3.060462753458e-01 3.000120210953e-01 3.265528334942e-01 3.533143530691e-01 3.524996843769e-01 2.992212259568e-01 2.402642341052e-01 2.183143085872e-01 2.325509501335e-01 2.459685184818e-01 2.415189405216e-01 2.237548290727e-01 2.159098905668e-01 1.994070656737e-01 1.543201154519e-01 1.020823221479e-01 7.557630465444e-02 1.057230791430e-01 1.464707214075e-01 1.717840455848e-01 1.794008436770e-01 1.754860738845e-01 1.700147993271e-01 1.774902770497e-01 2.008802350408e-01 2.310102553669e-01 2.750019626375e-01 3.050240422402e-01 3.061243668111e-01 2.834362752926e-01 2.606475550553e-01 2.569956473352e-01 2.581125166814e-01 2.356011351807e-01 1.871376060688e-01 1.642318197143e-01 2.178177745170e-01 2.873930016244e-01 3.147215031131e-01 2.851653918830e-01 2.280872091369e-01 2.187512248669e-01 2.786253313925e-01 3.352805547368e-01 3.452554857985e-01 3.114688701785e-01 2.702520721874e-01 2.605467641479e-01 2.749466036841e-01 2.827061579344e-01 2.811867147271e-01 2.890509104410e-01 3.068393756421e-01 3.112361966325e-01 2.930208512486e-01 2.829312506567e-01 3.203956137599e-01 3.815956444275e-01 4.120388120935e-01 3.866569772408e-01 3.291867839894e-01 3.100418634466e-01 3.612653522036e-01 4.196599575359e-01 4.349937420646e-01 4.156187592543e-01 4.126875452820e-01 4.545285003789e-01 5.014480809759e-01 5.059720125682e-01 4.635728865926e-01 4.174711259451e-01 4.189070527487e-01 4.551512408779e-01 4.746831977709e-01 4.588311728684e-01 4.305984434023e-01 4.173000527674e-01 4.069317864623e-01 3.661992404653e-01 2.943116756595e-01 2.529740259602e-01 3.068001831521e-01 3.671095492018e-01 3.744011114632e-01 3.249653228688e-01 2.706165624578e-01 2.848217039753e-01 3.407638051846e-01 3.599357817674e-01 3.138619529975e-01 2.403611951677e-01 2.472244548657e-01 3.404803881298e-01 3.848582467801e-01 3.540773102124e-01 2.936500977726e-01 3.225658346713e-01 4.352520888993e-01 5.168350717094e-01 5.166112816030e-01 4.685174406389e-01 4.614073074912e-01 5.593827531842e-01 6.751181737483e-01 7.294486144897e-01 7.082050883726e-01 6.540344596822e-01 6.343713092356e-01 6.677538559764e-01 7.009260955261e-01 6.802967294142e-01 5.969916114591e-01 4.831865867046e-01 4.152087064136e-01 4.057898174918e-01 4.007062640064e-01 3.727031918145e-01 3.428054167640e-01 3.414564895077e-01 3.555908013719e-01 3.500549002675e-01 3.205524358901e-01 3.027731521044e-01 3.240375855741e-01 3.525357090261e-01 3.445228695740e-01 2.938874642064e-01 2.440291949230e-01 2.558734058018e-01 3.052512737262e-01 3.296406594392e-01 3.134142886870e-01 2.899535171029e-01 3.060974819189e-01 3.516349404708e-01 3.783913382945e-01 3.627211469663e-01 3.186801840029e-01 2.873829414791e-01 2.962548479683e-01 3.230742007398e-01 3.374616416006e-01 3.340194384091e-01 3.224905809894e-01 3.084849462405e-01 2.903946742304e-01 2.758989195844e-01 2.869535895612e-01 3.278668140102e-01 3.694092083108e-01 3.810026394710e-01 3.546329470184e-01 3.105962299497e-01 2.876315683523e-01 3.027199762350e-01 3.310539174958e-01 3.507725900803e-01 3.647832792565e-01 3.819412326029e-01 3.949747749555e-01 3.884032099272e-01 3.658209619652e-01 3.629805047892e-01 4.093507363749e-01 4.759917484489e-01 5.121961751024e-01 4.938107718190e-01 4.364277521960e-01 3.865449190116e-01 4.050432358996e-01 4.329131620610e-01 4.104060201531e-01 3.345709125587e-01 2.786083215038e-01 3.352965336583e-01 4.352337819946e-01 4.788552732374e-01 4.339832100846e-01 3.377470763867e-01 3.207664173167e-01 4.370031717906e-01 5.426114826186e-01 5.471816704368e-01 4.596782617006e-01 3.871172206373e-01 4.428486818618e-01 5.363685956940e-01 5.485727138930e-01 4.634802487202e-01 3.764047300845e-01 4.343315380715e-01 5.447578392306e-01 5.884412483785e-01 5.218682609967e-01 3.736133078272e-01 2.919319022222e-01 4.141392801528e-01 5.615082809993e-01 6.099164900640e-01 5.339609187740e-01 3.783004619933e-01 2.895741984317e-01 3.818333225594e-01 4.938739039149e-01 4.952882277952e-01 3.984125463666e-01 3.340415597824e-01 4.226862359707e-01 5.330666583957e-01 5.450922541227e-01 4.435955335678e-01 3.136239262320e-01 3.322408200093e-01 4.538647986944e-01 5.154003192590e-01 4.773722562549e-01 3.930310871305e-01 3.693302014789e-01 4.179228665456e-01 4.372154643282e-01 3.818523315306e-01 3.091344943385e-01 3.393993120392e-01 4.358794512907e-01 4.784717350729e-01 4.291872185521e-01 3.419267519780e-01 3.433978839352e-01 4.317576375740e-01 4.778743900509e-01 4.244627323600e-01 3.088910806325e-01 2.791866768170e-01 3.824207253051e-01 4.541397495447e-01 4.122188211377e-01 2.596070457730e-01 9.144345808327e-02 2.116705805229e-01 3.341348271468e-01 3.410540478077e-01 2.342838760867e-01 7.779434871622e-02 1.486063999507e-01 2.499956354226e-01 2.584174188696e-01 2.020113873738e-01 2.035307434956e-01 2.887807639759e-01 3.293060267913e-01 2.640125629518e-01 1.129301117243e-01 1.640463520180e-01 3.473267461213e-01 4.406448060554e-01 4.028927609990e-01 2.672493553070e-01 2.297479770294e-01 3.687549383695e-01 4.836862742785e-01 4.868454160609e-01 3.775290401211e-01 2.604611852017e-01 3.565389414490e-01 5.239761557513e-01 5.875055634174e-01 5.079824255796e-01 3.496720442236e-01 3.120589605457e-01 4.384608805173e-01 5.135919190645e-01 4.606452120240e-01 3.328356501059e-01 3.152328887230e-01 4.355608425608e-01 4.987740047222e-01 4.284882165600e-01 2.734994544974e-01 2.675358827620e-01 4.313910952903e-01 5.183450700601e-01 4.540432815923e-01 2.829368150924e-01 2.612686420740e-01 4.684986040331e-01 6.146166309199e-01 6.166622578666e-01 4.871809642031e-01 3.383078385934e-01 3.845132317206e-01 5.366082805368e-01 5.925301616327e-01 4.908439458031e-01 2.935049810077e-01 3.507194746759e-01 6.118003901082e-01 7.657453045637e-01 7.225885754210e-01 5.098866473618e-01 3.449618124679e-01 5.349857491465e-01 7.702180798427e-01 8.443284744169e-01 7.345522126528e-01 5.508740609723e-01 5.052089682148e-01 6.376658681580e-01 7.325002316194e-01 6.921844545448e-01 5.624221102419e-01 5.024743892425e-01 5.927612690181e-01 6.833446127233e-01 6.602454257397e-01 5.257209944721e-01 3.914732124701e-01 4.157687596575e-01 5.166748515395e-01 5.412178392723e-01 4.547518972357e-01 3.143468836135e-01 2.653852393409e-01 3.457929606872e-01 4.054560648270e-01 3.902421364443e-01 3.333248468636e-01 3.080076008661e-01 3.331815010020e-01 3.493333098436e-01 3.247609663214e-01 2.918031764471e-01 3.088436745129e-01 3.616743509823e-01 3.866548113068e-01 3.544164726274e-01 2.921929551701e-01 2.847961188524e-01 3.627448125988e-01 4.436522629430e-01 4.669555091103e-01 4.270628661094e-01 3.771986946688e-01 4.045111621850e-01 5.012948713960e-01 5.714173768867e-01 5.838887847404e-01 5.417969351777e-01 4.728270089489e-01 4.390218727704e-01 4.728144298152e-01 5.249824073346e-01 5.387416645467e-01 5.058846793105e-01 4.686507477045e-01 4.611206469373e-01 5.035337884498e-01 5.389140989314e-01 5.268532818927e-01 4.847019968021e-01 4.655026007694e-01 4.846256891573e-01 4.935085787542e-01 4.529362251191e-01 3.814832396635e-01 3.468896888907e-01 3.712450541602e-01 3.830527834733e-01 3.314157137135e-01 2.521274337114e-01 2.781967536674e-01 4.001555767676e-01 4.861576720375e-01 4.803672099663e-01 3.988180284383e-01 3.367235412719e-01 3.986213216525e-01 5.139239620062e-01 5.842842433888e-01 5.847468403333e-01 5.441201940917e-01 5.159762740988e-01 5.282124997093e-01 5.565948852026e-01 5.658486499298e-01 5.438187818814e-01 4.997858562509e-01 4.515947291567e-01 4.137555824175e-01 3.891162136308e-01 3.682425065752e-01 3.394732645556e-01 3.018252497447e-01 2.685016073779e-01 2.509608212372e-01 2.398683748080e-01 2.258096595134e-01 1.872422966753e-01 1.630408512211e-01 2.000192237013e-01 2.617012304010e-01 2.964187419575e-01 2.858323830010e-01 2.544471058953e-01 2.413100268395e-01 2.485416846942e-01 2.301448860178e-01 1.610106700052e-01 9.857085830466e-02 1.752657992471e-01 2.638487147444e-01 2.845409315452e-01 2.395618844305e-01 2.115279338241e-01 2.914225366802e-01 3.994118268777e-01 4.594321035194e-01 4.512237675755e-01 3.966238581789e-01 3.472374852802e-01 3.440786847143e-01 3.726446093193e-01 4.044472988950e-01 4.369712353538e-01 4.689854304383e-01 4.745678285078e-01 4.284404799938e-01 3.843291787769e-01 4.516008589378e-01 5.927527769620e-01 6.786484715546e-01 6.367582257915e-01 4.806763821675e-01 3.638686947327e-01 4.828747285308e-01 6.525311071685e-01 7.014823247186e-01 6.105855025931e-01 4.932175741597e-01 5.317852170922e-01 6.585304539244e-01 6.916979396680e-01 5.905475675417e-01 4.977300975229e-01 6.257766993921e-01 8.329928329458e-01 9.126853808892e-01 8.110206301828e-01 6.421455038612e-01 6.738937318420e-01 8.916007780917e-01 1.029977055593e+00 9.753286108765e-01 7.898811053844e-01 7.075279698753e-01 8.550997477841e-01 1.003451559180e+00 9.854244134226e-01 8.317519852457e-01 7.551165130343e-01 8.936316572493e-01 1.043155617455e+00 1.020759514531e+00 8.312023676522e-01 6.900606056581e-01 8.306046847071e-01 1.030482874095e+00 1.058656262880e+00 8.745206526712e-01 6.538011358020e-01 7.442095604000e-01 9.995200698770e-01 1.095189712008e+00 9.471888342793e-01 6.910340526994e-01 6.916458335542e-01 9.490548754017e-01 1.097321663529e+00 9.886022715195e-01 7.220274970877e-01 5.796097484698e-01 7.111640151893e-01 8.647399563749e-01 8.618811537090e-01 7.092009462190e-01 5.771540334539e-01 6.350182347939e-01 7.791426654046e-01 7.968469646687e-01 6.603133651118e-01 5.596439138574e-01 7.099650767016e-01 9.094947508681e-01 9.473380983350e-01 8.014398339570e-01 6.519917541624e-01 7.657560501851e-01 9.960907448075e-01 1.089942545470e+00 9.863642792721e-01 8.100557812924e-01 8.142293426382e-01 9.986444727678e-01 1.116958111171e+00 1.057197621975e+00 8.933512733362e-01 8.508295532391e-01 1.028011031852e+00 1.199710201219e+00 1.241349763499e+00 1.133690721022e+00 9.688441083894e-01 8.894029485840e-01 9.190383670377e-01 9.701664293864e-01 8.856640437641e-01 7.007418324164e-01 6.009714905935e-01 7.035865179365e-01 8.393488573613e-01 8.698041684328e-01 7.881447538102e-01 6.747277437093e-01 6.346848978201e-01 6.844536237444e-01 7.508073701215e-01 7.778730516465e-01 8.245171301635e-01 7.896248255126e-01 6.894775415043e-01 6.074728157482e-01 6.212492425119e-01 6.906744729000e-01 7.262599528923e-01 7.008656007099e-01 6.557917556213e-01 6.472833226021e-01 6.723434336718e-01 6.846736501627e-01 6.697912186669e-01 6.593796694159e-01 6.784227397701e-01 7.013202512324e-01 6.902248197387e-01 6.486942436403e-01 6.216980269411e-01 6.361611285842e-01 6.597298421828e-01 6.547233023393e-01 6.328277009536e-01 6.383213012868e-01 6.779591660318e-01 7.060712305075e-01 6.911685489665e-01 6.532912191268e-01 6.388660445446e-01 6.533356461495e-01 6.504724717729e-01 6.109806859199e-01 5.822171774796e-01 6.192173715664e-01 6.823949194636e-01 6.884751025422e-01 6.146659640457e-01 5.439484196419e-01 6.038351285993e-01 7.442270837400e-01 8.189758505249e-01 7.816759741745e-01 7.134026788439e-01 6.670134133920e-01 6.941671087404e-01 7.561349474960e-01 7.827637048985e-01 7.569915206576e-01 7.278874113876e-01 7.050292906522e-01 7.374243703261e-01 7.697073872223e-01 7.450376973903e-01 6.759426979804e-01 6.287143001739e-01 6.374495249867e-01 6.512134624622e-01 6.166082739795e-01 5.474344327797e-01 5.121611626021e-01 5.386798799544e-01 5.649301204616e-01 5.378017590303e-01 4.725446555170e-01 4.320985200161e-01 4.383494689206e-01 4.339294768611e-01 3.810017896595e-01 3.259609381881e-01 3.541148671869e-01 4.215116507331e-01 4.255706347975e-01 3.342315362912e-01 2.265472189743e-01 2.953466790492e-01 4.335294864710e-01 4.778927363751e-01 3.827004078404e-01 1.746470933531e-01 1.226700146770e-01 3.341994083820e-01 4.400144177127e-01 3.977697383187e-01 2.445808183653e-01 2.007017041247e-01 3.834446093338e-01 5.233395264111e-01 5.477319117619e-01 4.952288819867e-01 4.942583153949e-01 5.704520377511e-01 6.062186500800e-01 5.576984106790e-01 4.288267360578e-01 3.213870489348e-01 3.896435774355e-01 5.283893496318e-01 6.000500144475e-01 5.269816961889e-01 3.635522956234e-01 3.030106941457e-01 4.393671286921e-01 5.514324793417e-01 5.381529396970e-01 4.027428495669e-01 2.174690764888e-01 1.775427554371e-01 3.067428941499e-01 3.707801460854e-01 3.784414499324e-01 3.815693880720e-01 3.995106403631e-01 4.088927810902e-01 3.862421294173e-01 3.482366972362e-01 3.504115613044e-01 4.007214258093e-01 4.502756189136e-01 4.462281615033e-01 3.621976403973e-01 2.489470910549e-01 2.424408572028e-01 3.380896583227e-01 3.952540355864e-01 3.651993298406e-01 2.803490348561e-01 2.686435207614e-01 3.805771487617e-01 4.841481308659e-01 5.018609140420e-01 4.298997757109e-01 3.412081694989e-01 3.633448873052e-01 4.672190166944e-01 5.241698790101e-01 4.773928497699e-01 3.401837365644e-01 2.067481426871e-01 2.455021974343e-01 3.397898809365e-01 3.551988197105e-01 2.874230319587e-01 2.195741966668e-01 2.572007019545e-01 3.167317617634e-01 2.989232117810e-01 1.934600124541e-01 1.166352507060e-01 2.380350640905e-01 3.401572811619e-01 3.375560354254e-01 2.333853948671e-01 1.482636786645e-01 2.648549313116e-01 3.789098974690e-01 3.816073376258e-01 2.622917091697e-01 1.211933441708e-01 2.494793270957e-01 4.154124960714e-01 4.845781113309e-01 4.323902302351e-01 2.924291968771e-01 1.979985743842e-01 2.990817317123e-01 4.034474868911e-01 4.069964728147e-01 3.173880972730e-01 2.266177114252e-01 2.549985904081e-01 3.105173153558e-01 2.859239274301e-01 1.824810014112e-01 1.405368796551e-01 2.518662190478e-01 3.223980943204e-01 2.875732738545e-01 1.886374338182e-01 1.293885462335e-01 2.192580558396e-01 2.701240106236e-01 2.108263076536e-01 8.808007686291e-02 2.193559268103e-01 4.025120872376e-01 4.862432984732e-01 4.359071026625e-01 3.136153931160e-01 3.431865714379e-01 5.305498747874e-01 6.581744077659e-01 6.397445158854e-01 5.024089291446e-01 4.167468915267e-01 5.393130836505e-01 6.860204308654e-01 6.989988623367e-01 5.622994939871e-01 4.092903399935e-01 4.861583768297e-01 6.713132174523e-01 7.473509960532e-01 6.628410800703e-01 4.975583801093e-01 4.604624018152e-01 5.928564917205e-01 6.828472193240e-01 6.356977810052e-01 5.008613700937e-01 4.569086862372e-01 5.763874634343e-01 6.816313330374e-01 6.669090290199e-01 5.525537470132e-01 4.630110873822e-01 5.046624099117e-01 5.765544065600e-01 5.629263657115e-01 4.568256510986e-01 3.838277135380e-01 4.245498724273e-01 4.884022245070e-01 4.936009826852e-01 4.451609882405e-01 4.141323290436e-01 4.499000919645e-01 4.960040659043e-01 4.824186775940e-01 4.043410007123e-01 3.446437922653e-01 4.066588870216e-01 5.241225913206e-01 5.647972432047e-01 4.901662171878e-01 3.857121683657e-01 4.067623089256e-01 5.254930675263e-01 5.891402839572e-01 5.614061261935e-01 4.494533710972e-01 3.349450184392e-01 3.918777979505e-01 4.955627126614e-01 5.168221114620e-01 4.586151731397e-01 3.975249033769e-01 4.081949440034e-01 4.524853170867e-01 4.625075745798e-01 4.359697596496e-01 4.158240639996e-01 4.162841651327e-01 3.938989484493e-01 3.171168349088e-01 2.401849662530e-01 2.990817644663e-01 4.266924752079e-01 4.905654449666e-01 4.391529273242e-01 2.794867237747e-01 9.625779621392e-02 2.171952052862e-01 3.673090071148e-01 4.084764623515e-01 3.315033670984e-01 1.969088947125e-01 2.227905361199e-01 3.886322891117e-01 5.000950488996e-01 4.965858767665e-01 3.705749802139e-01 1.574989712241e-01 1.380684051894e-01 3.540565290357e-01 4.796803067795e-01 4.999279142206e-01 4.258732209177e-01 3.012477182213e-01 3.045724309995e-01 4.240828439188e-01 4.903003750972e-01 4.374358855660e-01 2.811747321280e-01 1.524217145306e-01 2.742935279122e-01 4.017538926885e-01 4.203783626759e-01 3.202450914397e-01 1.574464287241e-01 1.796685037316e-01 3.207158388298e-01 3.657183659272e-01 2.920266122839e-01 1.729131375427e-01 2.729846331022e-01 4.400915765508e-01 4.920715824837e-01 3.825443900809e-01 1.521331370355e-01 2.072012849047e-01 4.439808178958e-01 5.377998674434e-01 4.383646527171e-01 2.008326695973e-01 2.715300973623e-01 5.551196129465e-01 6.894376053610e-01 5.959281432985e-01 2.981797634509e-01 1.889487185319e-01 5.585734482599e-01 7.789997718777e-01 7.434933915731e-01 4.569301825508e-01 1.300811308887e-01 4.964206424174e-01 7.921081562658e-01 8.227674443494e-01 5.760295360844e-01 2.549768829364e-01 5.412183422825e-01 9.011435561828e-01 1.007110177159e+00 8.053700539899e-01 4.083126096933e-01 4.254121688093e-01 8.344170775405e-01 1.044646429914e+00 9.431275238004e-01 5.908764509302e-01 3.595691527705e-01 6.941252501757e-01 9.461648737412e-01 9.231557545081e-01 6.587491730279e-01 2.880616990628e-01 5.008557745841e-01 8.503267843630e-01 9.352180312084e-01 7.018382224786e-01 2.731944550919e-01 4.412291684779e-01 8.644393303772e-01 1.029861307249e+00 8.658249142979e-01 4.618763368396e-01 3.621733189721e-01 7.757662324550e-01 1.013928413147e+00 9.420644306155e-01 6.248001384945e-01 4.329857320513e-01 7.243620129313e-01 9.708091352790e-01 9.435376677526e-01 6.631024143116e-01 4.181146313366e-01 6.485171011069e-01 9.064620354794e-01 9.619383860292e-01 7.895123787676e-01 5.141021296168e-01 5.038105733913e-01 7.526377122620e-01 8.832953534631e-01 7.868821280367e-01 5.582143256224e-01 5.050107724484e-01 6.952079397098e-01 8.086261328850e-01 7.316947028987e-01 5.575809894374e-01 5.492827852071e-01 7.217900283613e-01 8.221283952535e-01 7.451186757591e-01 5.839730106419e-01 5.178270963111e-01 6.003721052500e-01 6.388811650953e-01 5.583978466852e-01 4.442010540238e-01 4.696898836553e-01 5.806653736614e-01 6.121491885954e-01 5.421052110905e-01 4.959792108847e-01 5.831097898950e-01 6.826108266702e-01 6.687196260098e-01 5.542685692757e-01 5.013288512020e-01 6.102056704034e-01 7.130804094788e-01 6.943908272740e-01 6.210089765966e-01 6.876155694862e-01 8.778291858430e-01 9.851000679577e-01 9.050313077981e-01 7.134533943074e-01 6.991584482817e-01 9.302787833759e-01 1.081251671456e+00 1.044249170204e+00 8.415635374162e-01 6.586825790137e-01 7.753397250146e-01 1.044717025949e+00 1.152665469182e+00 1.015527510178e+00 7.603011153146e-01 7.221775560493e-01 9.444021129519e-01 1.090193299770e+00 1.021950844888e+00 8.243432418549e-01 7.584410703980e-01 9.342097382726e-01 1.064737901707e+00 1.025679218664e+00 8.792453518314e-01 7.911456667576e-01 8.736909617126e-01 9.899285181325e-01 9.737082142834e-01 8.345939024266e-01 6.604459243081e-01 6.687806156617e-01 7.975963908662e-01 8.249227263401e-01 6.954925308261e-01 5.385526077254e-01 5.699073037161e-01 6.965777950451e-01 7.138070715953e-01 6.022674318310e-01 5.312690610220e-01 6.507438361094e-01 7.864841753018e-01 7.744522263710e-01 6.130996940709e-01 4.780203390767e-01 5.708637381784e-01 7.008225237408e-01 6.706875475389e-01 4.629163084216e-01 2.673765512800e-01 4.361094238584e-01 6.245281708871e-01 6.230846981298e-01 4.255356738207e-01 1.961942394710e-01 3.599166022638e-01 5.474891256390e-01 5.448691756108e-01 3.451591761938e-01 6.916168720165e-02 3.063493936517e-01 4.928287347470e-01 4.901472840568e-01 3.195929652924e-01 1.769991078212e-01 3.387324074719e-01 4.533556979488e-01 3.972926544315e-01 2.362159177324e-01 3.037110546446e-01 5.353127458458e-01 6.550880736766e-01 5.877802879518e-01 3.784638807031e-01 3.387094682508e-01 6.201924848934e-01 8.447986152557e-01 8.734776907895e-01 6.826281261924e-01 4.657691674914e-01 5.937390680186e-01 8.295586271248e-01 8.660593196163e-01 6.480439389452e-01 3.483613279126e-01 5.164333956497e-01 8.298915479406e-01 9.143067503526e-01 7.107056980154e-01 3.720444481802e-01 5.103931574629e-01 8.793682342241e-01 1.024226431710e+00 8.550074791356e-01 4.556760519246e-01 3.597776862155e-01 7.616417145381e-01 9.856993652167e-01 8.954407056987e-01 5.442244194110e-01 3.314072233859e-01 6.942608282203e-01 9.659487450457e-01 9.402158970840e-01 6.272397258148e-01 2.743202022855e-01 5.653562045554e-01 9.015803194060e-01 9.716656022285e-01 7.491731676378e-01 3.635770112746e-01 3.854763492806e-01 7.353481613442e-01 8.974905953122e-01 7.984564872033e-01 5.202349888333e-01 3.902553341699e-01 6.319623329682e-01 8.321743011801e-01 8.275839098093e-01 6.320556272377e-01 4.064731703101e-01 4.686097432089e-01 6.781884502038e-01 7.717645680029e-01 6.958085994227e-01 5.171859636894e-01 4.353468734243e-01 5.696341420517e-01 7.163299062793e-01 7.103027640589e-01 5.754784703934e-01 3.851426945238e-01 3.278784840986e-01 4.674725996601e-01 5.811425331626e-01 5.617672359297e-01 3.994707533827e-01 1.756859206628e-01 2.601041648376e-01 4.799761937263e-01 5.914201817211e-01 5.571947636473e-01 3.756213401814e-01 2.625673611216e-01 3.691232194887e-01 4.374581979427e-01 3.587329124358e-01 1.966107045308e-01 2.395301233093e-01 3.869597155466e-01 3.992962617178e-01 2.482475067810e-01 1.971443220542e-01 4.659778573437e-01 6.855249874582e-01 7.328523209223e-01 5.714072461623e-01 2.481103401879e-01 2.122161403547e-01 5.354180377920e-01 6.838975987286e-01 5.845941354788e-01 2.832572218081e-01 2.565503357374e-01 6.152488764966e-01 8.132683939885e-01 7.575118112505e-01 4.986862685796e-01 3.669419374512e-01 6.407739221544e-01 8.615522287136e-01 8.446383831216e-01 6.076220395612e-01 3.919594212891e-01 5.705448275484e-01 7.934907999595e-01 8.076204684873e-01 6.119351130098e-01 4.261449359854e-01 5.756035906504e-01 7.799584433424e-01 7.906482621294e-01 5.883588191730e-01 3.984653226393e-01 5.209608096415e-01 7.217009536812e-01 7.676491098633e-01 6.515778375240e-01 5.506828739612e-01 6.629133059735e-01 8.296755597356e-01 8.666515233540e-01 7.653493897498e-01 6.718858129774e-01 7.313676893001e-01 8.327851147800e-01 8.204743850410e-01 6.947521842198e-01 6.221729982684e-01 7.264619254463e-01 8.449095108890e-01 8.316539851660e-01 7.158615063855e-01 6.844491043511e-01 8.198289206073e-01 9.354827377384e-01 8.969564403202e-01 7.486689391783e-01 7.112019185620e-01 8.773651816053e-01 1.021611287475e+00 9.858908619687e-01 7.930316278186e-01 6.584249240996e-01 7.770901089151e-01 9.366797468896e-01 9.328515527315e-01 7.669298160037e-01 6.351164219884e-01 7.352586945154e-01 8.820091917940e-01 8.728662675502e-01 7.045363161343e-01 5.780963583539e-01 6.914827145202e-01 8.655881045128e-01 9.177664582285e-01 8.112731799151e-01 6.608643726070e-01 6.751297890753e-01 8.423589828199e-01 9.241807018432e-01 8.426709444557e-01 7.048514990126e-01 6.972179562598e-01 8.023580893783e-01 8.425795856137e-01 7.624973355735e-01 6.661205659728e-01 7.019171763327e-01 7.996681449063e-01 7.831581612025e-01 6.651701555271e-01 5.429786215009e-01 5.645362955235e-01 6.709600758392e-01 6.976703009582e-01 5.864569549627e-01 4.077781837538e-01 3.773329209490e-01 5.009145926901e-01 5.474060338045e-01 4.283301624959e-01 1.883781258516e-01 1.938980444075e-01 4.008104017923e-01 4.596218771565e-01 3.503698199529e-01 2.516366574759e-01 4.338855359533e-01 6.230087869036e-01 6.435682572897e-01 4.774115623441e-01 2.822850127856e-01 4.250568849047e-01 6.427225283545e-01 7.004400650061e-01 5.973380141642e-01 5.136621725366e-01 6.429268781061e-01 8.150643165028e-01 8.546592140814e-01 7.711459549320e-01 7.362719364550e-01 8.612833967949e-01 9.851013743789e-01 9.513329580172e-01 7.797834742157e-01 7.111889921673e-01 9.093075708587e-01 1.115651351964e+00 1.119845701570e+00 9.134727347131e-01 7.220303034042e-01 8.653678862397e-01 1.137536604093e+00 1.243245725517e+00 1.121898635327e+00 9.101377815552e-01 8.717565413232e-01 1.032875467418e+00 1.136550484157e+00 1.063901369993e+00 9.014602557856e-01 8.600864310169e-01 9.683966409274e-01 1.027603115211e+00 9.422792686544e-01 8.068115824948e-01 8.052821645329e-01 9.078136467611e-01 9.236547906708e-01 7.954571871378e-01 6.749676768260e-01 7.746224598835e-01 9.551086618590e-01 9.919707908244e-01 8.363232408002e-01 6.269021699935e-01 6.264709401256e-01 7.591919773311e-01 8.032420535941e-01 7.169711659951e-01 6.232880851035e-01 7.149906155821e-01 8.954766688200e-01 9.634668324610e-01 8.454956323185e-01 6.222637523255e-01 7.472244601616e-01 1.056106760482e+00 1.176656038067e+00 1.005121251640e+00 6.751906779938e-01 6.537437375145e-01 9.764701672462e-01 1.157586976911e+00 1.034704749159e+00 6.854004676460e-01 5.135830288535e-01 8.043676477382e-01 1.044525496169e+00 1.014730562266e+00 7.966379084744e-01 6.024156802491e-01 6.775317593332e-01 8.427516489660e-01 8.766739724258e-01 7.699010000183e-01 7.047725679005e-01 8.262445726992e-01 1.003336972421e+00 1.072329393560e+00 1.018033053653e+00 9.676226528155e-01 1.047050607026e+00 1.182368407277e+00 1.231916356927e+00 1.172613169527e+00 1.119693340917e+00 1.189180491230e+00 1.311469853282e+00 1.341977893076e+00 1.248621669834e+00 1.156976878765e+00 1.223670181062e+00 1.383950427753e+00 1.448490913820e+00 1.337318513808e+00 1.150877698899e+00 1.126076714640e+00 1.315465222879e+00 1.490994206972e+00 1.492550239974e+00 1.343503915344e+00 1.229650596421e+00 1.319746284234e+00 1.510336177182e+00 1.610261600101e+00 1.563277994871e+00 1.456583026360e+00 1.425674761498e+00 1.490722086072e+00 1.548143351902e+00 1.532067782227e+00 1.482104448394e+00 1.475639692420e+00 1.514084380998e+00 1.530606949141e+00 1.512377742895e+00 1.490713086573e+00 1.542696225359e+00 1.607427480565e+00 1.540832115740e+00 1.393138275409e+00 1.337362978009e+00 1.453083245039e+00 1.593919044566e+00 1.605826659481e+00 1.480408453766e+00 1.356129068821e+00 1.385831530420e+00 1.521366477408e+00 1.597762302111e+00 1.544653697581e+00 1.431211896423e+00 1.388586005979e+00 1.438329217667e+00 1.443885983204e+00 1.418451705817e+00 1.331878582780e+00 1.253658907141e+00 1.292079735159e+00 1.467386497576e+00 1.557756583390e+00 1.505719555596e+00 1.379420057474e+00 1.304175550152e+00 1.342585523706e+00 1.416331246370e+00 1.416835025515e+00 1.313178603512e+00 1.167436112899e+00 1.087360678626e+00 1.110226082971e+00 1.157802220904e+00 1.153789626080e+00 1.101979941245e+00 1.064139553956e+00 1.077921007801e+00 1.106121790136e+00 1.095285055511e+00 1.044287189684e+00 9.999326352321e-01 9.896900851650e-01 9.773899416830e-01 9.172324076099e-01 8.260283879437e-01 7.832763478214e-01 8.220297879286e-01 8.603465685716e-01 8.159804410059e-01 7.021768081715e-01 6.371258726385e-01 7.012924934550e-01 7.824601478375e-01 7.557955688641e-01 6.126495371389e-01 4.910283052319e-01 5.687153748638e-01 7.145318673762e-01 7.465748511765e-01 6.273174416692e-01 4.581097930637e-01 4.538272650884e-01 6.090352026713e-01 6.859562693477e-01 6.105774715854e-01 4.327552999441e-01 3.635363402780e-01 5.227377753196e-01 6.682011077283e-01 6.746838527664e-01 5.519506732294e-01 4.404570929565e-01 5.173574031816e-01 6.896038781004e-01 7.554683464820e-01 6.800618908487e-01 5.874821599001e-01 6.429177268092e-01 7.636932866682e-01 8.531963461760e-01 8.659173087004e-01 8.300671851824e-01 8.006667569538e-01 7.909312080436e-01 7.749347801664e-01 7.590509817968e-01 7.969127211177e-01 8.983299216126e-01 9.881474436009e-01 9.916511732387e-01 9.013781068970e-01 8.042418675210e-01 8.426621426588e-01 1.000375537225e+00 1.118159417001e+00 1.112656500859e+00 1.025695161908e+00 9.793402810248e-01 1.032889160475e+00 1.105724941380e+00 1.117755597669e+00 1.081343364672e+00 1.058676972683e+00 1.063263742271e+00 1.045360082454e+00 9.874792496004e-01 9.570124453280e-01 1.016045124515e+00 1.098732049306e+00 1.093645753678e+00 9.769250906849e-01 8.570449200870e-01 8.817650967187e-01 9.925486337974e-01 1.012919508041e+00 8.756794210586e-01 6.832111952006e-01 6.776904854709e-01 8.488206995000e-01 9.436405707401e-01 8.538959724683e-01 6.482214769745e-01 5.754957197988e-01 7.388497042767e-01 8.780583961866e-01 8.486566009152e-01 6.804860671394e-01 5.468392538754e-01 5.962377915592e-01 6.708392176096e-01 6.118368880884e-01 4.357469179486e-01 3.667188075745e-01 5.330034183457e-01 6.626533606636e-01 6.220393994033e-01 4.256385135518e-01 2.575705760611e-01 3.993764894261e-01 5.596605689688e-01 5.684323865653e-01 4.301247420604e-01 2.616375038776e-01 2.730801766925e-01 3.484940798757e-01 3.052293109441e-01 1.326775745615e-01 1.146146633753e-01 3.128254114273e-01 4.252876106234e-01 4.086437868069e-01 2.731285884623e-01 9.809200611229e-02 1.798069128663e-01 2.986114311285e-01 3.058407365054e-01 1.825498408309e-01 1.686051803946e-01 3.623396717103e-01 4.839501114607e-01 4.601927837455e-01 3.278984557486e-01 3.069655009782e-01 4.905761581428e-01 6.312536708831e-01 6.172632279207e-01 4.605678219315e-01 3.320964437279e-01 4.613059989169e-01 6.315197498859e-01 6.745861175450e-01 5.639537273589e-01 4.541887586017e-01 5.317644647685e-01 7.014003316222e-01 7.868790892567e-01 7.231707997718e-01 5.379432229669e-01 3.980015579876e-01 4.981952229905e-01 6.620254356715e-01 7.078312521035e-01 6.161526671128e-01 4.972045437255e-01 5.312876137238e-01 6.748785641628e-01 7.662245705051e-01 7.594372340491e-01 7.071222371360e-01 6.857705972490e-01 6.927909043570e-01 6.634779265682e-01 5.856215871133e-01 5.435368613706e-01 6.054836870236e-01 6.839737206248e-01 6.755665604045e-01 5.803873365769e-01 5.247021539317e-01 6.136754568120e-01 7.202271023968e-01 7.043808918420e-01 5.543743518064e-01 4.396231455220e-01 5.799399749152e-01 7.723220801256e-01 8.095109215854e-01 6.471431568682e-01 4.036954520373e-01 4.526253431435e-01 7.046391219499e-01 8.181365526062e-01 7.036644464188e-01 4.284183130649e-01 3.533312967960e-01 6.278212176538e-01 8.070942216812e-01 7.625848784027e-01 5.340902048225e-01 3.311631878876e-01 4.797096497147e-01 7.037619822094e-01 7.407453330098e-01 5.721087458426e-01 3.279739720954e-01 3.615409826029e-01 5.564388954578e-01 6.107937123264e-01 4.780816888246e-01 2.470796089911e-01 2.514260895293e-01 4.262427769652e-01 4.634047076179e-01 3.257110024147e-01 1.494700540484e-01 3.373696798890e-01 5.426169725227e-01 5.644517087503e-01 4.420248794667e-01 2.463460985863e-01 2.588992672816e-01 4.663464811727e-01 5.989408658511e-01 5.597567743260e-01 4.069153456144e-01 3.401431591770e-01 4.700228306114e-01 5.827833873594e-01 5.726806875398e-01 4.645702844082e-01 3.853305222131e-01 4.481916330053e-01 5.573258403779e-01 6.172015941371e-01 6.215644602679e-01 5.997437084843e-01 5.748316180906e-01 5.653165496732e-01 6.010084008552e-01 6.830830288140e-01 7.609447860061e-01 7.791239906312e-01 7.409878048004e-01 7.434024791580e-01 8.304008943548e-01 9.410107831866e-01 9.780220184334e-01 8.914801019769e-01 7.168053369999e-01 6.500272872464e-01 7.772666442274e-01 9.246335183652e-01 9.259665532178e-01 7.613634602781e-01 6.054541290089e-01 7.223106036688e-01 9.594839914444e-01 1.071334359091e+00 9.786453421763e-01 7.601964147585e-01 6.754966119010e-01 8.554093267826e-01 1.029951522667e+00 1.012677836651e+00 7.888652738868e-01 5.541997591994e-01 6.797895141959e-01 9.669950171459e-01 1.100482006704e+00 1.006057764012e+00 7.800289783185e-01 6.915082607048e-01 8.604453395205e-01 1.020895618835e+00 1.006750069299e+00 8.442178746583e-01 7.246933765926e-01 8.163263728044e-01 9.588583329410e-01 9.609646218891e-01 7.971583107635e-01 6.201583793525e-01 6.792888508017e-01 8.728462165902e-01 9.600656408148e-01 8.716492520428e-01 6.906258137882e-01 6.207862436795e-01 7.267790477105e-01 8.162473373835e-01 7.844530108685e-01 6.819165194881e-01 6.686748490408e-01 7.811092568257e-01 8.854381739053e-01 8.792275712124e-01 7.570230585811e-01 6.117977375285e-01 5.971476093122e-01 7.126036008191e-01 8.070804231935e-01 7.961480065765e-01 6.825162137446e-01 5.342897225648e-01 4.577364226949e-01 4.928625633591e-01 5.630037237237e-01 5.868713078324e-01 5.480518739754e-01 4.673499452141e-01 3.866978562417e-01 3.539982256483e-01 3.803602041223e-01 4.238031775226e-01 4.390854245914e-01 4.042783192824e-01 3.295128093660e-01 2.776421733762e-01 3.302927425376e-01 4.370015933235e-01 5.045693851754e-01 4.847320175959e-01 3.712313987376e-01 2.140323351757e-01 2.145518138748e-01 3.792233867859e-01 5.013801633293e-01 5.191171618013e-01 4.282439429138e-01 2.748735811887e-01 2.025196660616e-01 3.063654290451e-01 4.023666658254e-01 4.141722452274e-01 3.571474288688e-01 3.165140540950e-01 3.709586191237e-01 4.546876503571e-01 4.820337819973e-01 4.358473010875e-01 3.762067170595e-01 4.070384590927e-01 5.085462270034e-01 5.697417703770e-01 5.280237069864e-01 3.914209033114e-01 2.820809218154e-01 3.912616941812e-01 5.649702645441e-01 6.441384778778e-01 5.788212090953e-01 3.892239028203e-01 2.284248815694e-01 3.902969342815e-01 6.102394203786e-01 7.164875210083e-01 6.752130584267e-01 5.275372901690e-01 4.146156050544e-01 4.958394401370e-01 6.520385746410e-01 7.363001740898e-01 7.168309681964e-01 6.431987623543e-01 6.086594233641e-01 6.474364799282e-01 6.884001136242e-01 6.672966489864e-01 5.984650272508e-01 5.715019405516e-01 6.431007949458e-01 7.361206954782e-01 7.552545980288e-01 6.764939954746e-01 5.694910237728e-01 5.757182667840e-01 7.062141593188e-01 8.167453899166e-01 8.121476350059e-01 6.890914243192e-01 5.480784142692e-01 5.673731139530e-01 7.255848571999e-01 8.427738090852e-01 8.284483099802e-01 6.880206435129e-01 5.182071662144e-01 4.883232395249e-01 5.956029448226e-01 6.665238221118e-01 6.225138980488e-01 4.923909123580e-01 4.042520976855e-01 4.670862185426e-01 5.608414289498e-01 5.632630076078e-01 4.630024799477e-01 3.689583266774e-01 4.479767600117e-01 6.037326071175e-01 6.757991876796e-01 6.073235184603e-01 4.334909053780e-01 3.378715968160e-01 4.925269617261e-01 6.689601973658e-01 7.115834323281e-01 5.820698876051e-01 3.221766287850e-01 2.039054107489e-01 4.708230788906e-01 6.809644341665e-01 7.208720601986e-01 5.744300975290e-01 2.944459038706e-01 1.937909867275e-01 4.840875961707e-01 6.950585459347e-01 7.359574580661e-01 5.981537896449e-01 3.315597234889e-01 1.442134486417e-01 3.778913079996e-01 5.706656165195e-01 6.167966078269e-01 5.114243570385e-01 3.003030725560e-01 1.321788452181e-01 2.830722352045e-01 4.317430709553e-01 4.734147722659e-01 4.095152099189e-01 2.895283621664e-01 2.248079618802e-01 2.878728224504e-01 3.634307944275e-01 3.775173420963e-01 3.190971636068e-01 2.073048273753e-01 9.674087308952e-02 1.414976616562e-01 2.446701869999e-01 3.076545577090e-01 3.116480280248e-01 2.604772278893e-01 1.896239487335e-01 1.859234641952e-01 2.607103325343e-01 3.209525293273e-01 3.173834792547e-01 2.486602873522e-01 1.871785881337e-01 2.625768852350e-01 3.902235618520e-01 4.605374091898e-01 4.299325206516e-01 3.015408263720e-01 1.623593803297e-01 2.593263126581e-01 4.286331413127e-01 5.121269641527e-01 4.725049868241e-01 3.326952483417e-01 2.249323985510e-01 3.390922431537e-01 4.885797738672e-01 5.365521340384e-01 4.601733989416e-01 3.300066871447e-01 3.521583044745e-01 5.291251758904e-01 6.586632367944e-01 6.476229099839e-01 4.811171155611e-01 2.188677692101e-01 2.282881218057e-01 4.876556455083e-01 6.392311857639e-01 6.182259121918e-01 4.302911402537e-01 1.661206155945e-01 2.823172354319e-01 5.365400381629e-01 6.560334734070e-01 5.962365227915e-01 3.827894859270e-01 1.850340638390e-01 3.859885787515e-01 6.152854225606e-01 6.967773793721e-01 5.989946957631e-01 3.627506813806e-01 2.008157115160e-01 4.206005898179e-01 6.290291136557e-01 6.846458363003e-01 5.660158268915e-01 3.093197295256e-01 3.899902548494e-02 3.108807364292e-01 4.986918154628e-01 5.367997431680e-01 4.287881222644e-01 2.400733788066e-01 1.986649662023e-01 3.609170420594e-01 4.633706268078e-01 4.415902262885e-01 3.031703928049e-01 1.036100425295e-01 1.510450164436e-01 3.110359594662e-01 3.805258158196e-01 3.473715969605e-01 2.432081428776e-01 1.591128179801e-01 2.035215043951e-01 2.698742432594e-01 2.782043321556e-01 2.304101448851e-01 1.784102319791e-01 1.901101834197e-01 2.332225965653e-01 2.447457056171e-01 2.106753517957e-01 1.558594099836e-01 1.313393089525e-01 1.473280627263e-01 1.535050202126e-01 1.293182276167e-01 9.747815549062e-02 1.087631450021e-01 1.551507982971e-01 2.052048583616e-01 2.579079783541e-01 3.116479043133e-01 3.453782217174e-01 3.295015683528e-01 2.464019131518e-01 1.144661843331e-01 1.406207772990e-01 3.048814689410e-01 4.184665494514e-01 4.317759530331e-01 3.311719676223e-01 1.399160714253e-01 1.095663139520e-01 3.158018815861e-01 4.369236005980e-01 4.301539129020e-01 2.969686060707e-01 1.235290718110e-01 2.553311434396e-01 4.497477487997e-01 5.320516739394e-01 4.617687063152e-01 2.547707342994e-01 1.200805417777e-01 3.904706213242e-01 6.090381681213e-01 6.790903777691e-01 5.766647393478e-01 3.446829321120e-01 2.197437906411e-01 4.540451749860e-01 6.635595649833e-01 7.180205217444e-01 5.972060421801e-01 3.513328236041e-01 1.992117335834e-01 4.009333229817e-01 5.719855058899e-01 5.891000804178e-01 4.511539386230e-01 2.526765087112e-01 2.967145118084e-01 5.039726948870e-01 6.231376175599e-01 6.006950911351e-01 4.722645800938e-01 3.766906866879e-01 4.610418879578e-01 6.016554833215e-01 6.657617174634e-01 6.338473779296e-01 5.675245947892e-01 5.577535242300e-01 6.043191625280e-01 6.178617876003e-01 5.456951414889e-01 4.294589229838e-01 4.191053713598e-01 5.548987876017e-01 6.785892651672e-01 6.907582291273e-01 5.832736198500e-01 4.457934369151e-01 4.596360582985e-01 6.105729431000e-01 7.200119345058e-01 7.087259265132e-01 5.958308669498e-01 4.953279374609e-01 5.383767162514e-01 6.501401890245e-01 6.856062530511e-01 5.880284934925e-01 3.884999444463e-01 2.609496275246e-01 4.088899409057e-01 5.781287252232e-01 6.289952874165e-01 5.460474562498e-01 3.898242385437e-01 3.175267065424e-01 4.125685100733e-01 5.053245440434e-01 4.983599723438e-01 3.930028226219e-01 2.713773678726e-01 2.870609442545e-01 3.934719591205e-01 4.521503798532e-01 4.312858856427e-01 3.706727958740e-01 3.517212817122e-01 4.006750406636e-01 4.549416909349e-01 4.745575145672e-01 4.742528680095e-01 4.883498814271e-01 5.166406963302e-01 5.224289307914e-01 4.832766046897e-01 4.269732915221e-01 4.235279021673e-01 4.891483831590e-01 5.532341848915e-01 5.608468772805e-01 5.185485455133e-01 4.911238118463e-01 5.326781310429e-01 5.975133212168e-01 6.057307377869e-01 5.275057969574e-01 4.162796093643e-01 4.186586440128e-01 5.578652799777e-01 6.835048793279e-01 7.050938488947e-01 6.130775888815e-01 4.799230662404e-01 4.601820479150e-01 5.851293097632e-01 7.057230652057e-01 7.347095143636e-01 6.699546047013e-01 5.711943486636e-01 5.240289730514e-01 5.499050106157e-01 5.907978164537e-01 6.154061124369e-01 6.466615419268e-01 7.054158117187e-01 7.644005355788e-01 7.803881288951e-01 7.491417468846e-01 7.262506933798e-01 7.768539892748e-01 8.777905623327e-01 9.431464914612e-01 9.192622190571e-01 8.280987198270e-01 7.691262604575e-01 8.261338693906e-01 9.356919109081e-01 9.807587103613e-01 9.149899208730e-01 7.952790804307e-01 7.665565703766e-01 8.895306992985e-01 1.034662162104e+00 1.078188237458e+00 9.950730353730e-01 8.616815486971e-01 8.180649624559e-01 9.031103469596e-01 9.946266854793e-01 9.969954552620e-01
 3.453326908591e-01 3.602308042937e-01 3.882539062066e-01 4.122602249517e-01 4.169780668875e-01 4.007810988029e-01 3.798415866981e-01 3.757259695620e-01 3.895960460523e-01 3.985039665750e-01 3.809863891180e-01 3.364352870150e-01 2.900774803977e-01 2.791025808357e-01 3.080083650435e-01 3.455198363611e-01 3.502187512204e-01 2.989190256937e-01 2.343941512964e-01 1.834946141574e-01 1.674583680671e-01 1.739611460718e-01 1.857107029402e-01 1.984944810740e-01 2.082977935233e-01 2.026776499313e-01 1.751678722494e-01 1.362186391341e-01 1.097879855696e-01 1.161885188405e-01 1.402819577187e-01 1.625526120612e-01 1.780980730224e-01 1.862891253046e-01 1.861984182183e-01 1.829153707395e-01 1.901637024910e-01 2.004380837515e-01 2.256719737357e-01 2.491346538361e-01 2.522849325609e-01 2.408497562168e-01 2.400102797399e-01 2.586260233087e-01 2.693817052334e-01 2.437347964552e-01 1.858031529134e-01 1.628627241944e-01 2.322955381810e-01 3.143347075597e-01 3.475547194966e-01 3.173171046171e-01 2.503979934435e-01 2.192620290378e-01 2.643043069994e-01 3.183277947345e-01 3.307767245263e-01 3.010213936162e-01 2.616166454011e-01 2.485029003145e-01 2.587728399097e-01 2.684532543480e-01 2.755240736922e-01 2.898631723804e-01 3.030381948603e-01 2.950419880158e-01 2.689897353517e-01 2.696431166556e-01 3.268436105864e-01 3.943910698674e-01 4.182191468384e-01 3.843459138538e-01 3.327762984165e-01 3.407951778292e-01 4.104810922490e-01 4.648893744120e-01 4.611096365159e-01 4.183467641412e-01 4.058301240221e-01 4.608057167290e-01 5.284595593315e-01 5.506547987153e-01 5.206509221927e-01 4.787829000034e-01 4.724704199342e-01 4.961393124613e-01 5.075534423063e-01 4.902851094796e-01 4.655529545290e-01 4.558273166379e-01 4.459001401943e-01 4.029417365359e-01 3.248311741627e-01 2.784805375973e-01 3.205538348445e-01 3.733341684721e-01 3.792021968642e-01 3.361625788046e-01 2.993292355413e-01 3.284608670462e-01 3.855422877541e-01 3.997063521997e-01 3.476641284399e-01 2.723411358707e-01 2.850172873356e-01 3.702104518048e-01 4.149722616734e-01 3.853412388556e-01 3.108321964406e-01 3.050935616740e-01 3.999775552394e-01 4.838227901346e-01 4.976154085487e-01 4.534863631223e-01 4.320800128075e-01 5.027423754011e-01 5.921609550604e-01 6.296055657997e-01 6.056863198619e-01 5.656533316341e-01 5.691298629984e-01 6.146954182075e-01 6.436021329402e-01 6.137632729333e-01 5.321935505390e-01 4.471228712148e-01 4.145080555707e-01 4.189296409082e-01 4.063488608498e-01 3.625000461681e-01 3.302609978273e-01 3.457658145945e-01 3.724743063910e-01 3.618601305268e-01 3.155192396859e-01 2.888801109216e-01 3.219358016025e-01 3.635975375970e-01 3.549821977509e-01 2.861957211218e-01 2.040577419443e-01 2.023564859032e-01 2.616720881713e-01 2.912766633919e-01 2.725181192976e-01 2.481680396121e-01 2.759544489326e-01 3.346355657655e-01 3.672106571339e-01 3.529268153978e-01 3.126637064578e-01 2.927879098453e-01 3.141862224781e-01 3.465022963304e-01 3.618134114428e-01 3.597684344272e-01 3.519305080733e-01 3.412185599869e-01 3.225833448813e-01 3.030189948377e-01 3.068428841616e-01 3.419379743409e-01 3.792870927522e-01 3.867485339310e-01 3.561558595098e-01 3.086639252619e-01 2.837356937763e-01 2.986304382940e-01 3.290505195818e-01 3.531979049990e-01 3.701493144688e-01 3.824186567895e-01 3.827250588511e-01 3.655421710778e-01 3.485608025632e-01 3.679892979117e-01 4.260356250249e-01 4.787749739706e-01 4.875224303262e-01 4.493684518551e-01 4.024965989380e-01 4.033939806307e-01 4.622819903636e-01 4.924150345286e-01 4.472036513403e-01 3.362167905194e-01 2.500725292818e-01 3.153957258017e-01 4.318307820908e-01 4.831390314325e-01 4.395494313293e-01 3.335357099107e-01 2.732268660911e-01 3.655471344576e-01 4.700882310453e-01 4.880624817215e-01 4.332717865407e-01 4.005973989671e-01 4.551943010508e-01 5.152904287050e-01 4.944174017525e-01 3.941534107593e-01 3.325127506525e-01 4.218341200773e-01 5.218200166720e-01 5.513682626064e-01 4.778193993091e-01 3.363490229852e-01 2.722983798910e-01 3.878322426624e-01 5.120696377426e-01 5.433998881560e-01 4.679262928720e-01 3.359735174256e-01 2.803032708407e-01 3.628816663930e-01 4.301864694918e-01 3.956427101399e-01 2.935898012281e-01 2.715650237594e-01 3.821656696592e-01 4.680023347905e-01 4.524575335957e-01 3.523519580852e-01 2.833929771056e-01 3.567805256030e-01 4.523499200146e-01 4.670329726867e-01 3.990812840162e-01 3.303416584807e-01 3.564691072143e-01 4.175453280749e-01 4.139184681257e-01 3.296390022838e-01 2.491727655689e-01 3.021743447500e-01 3.991201411979e-01 4.250230140906e-01 3.672559816594e-01 3.042182476573e-01 3.437730399618e-01 4.248898799210e-01 4.389648961918e-01 3.621126306355e-01 2.709679154471e-01 3.144404767346e-01 4.242666633438e-01 4.589874883317e-01 3.739877461984e-01 1.985346114655e-01 1.265172653009e-01 2.819548784606e-01 3.685467678578e-01 3.322398530413e-01 1.989472288902e-01 1.200881578222e-01 2.386657827887e-01 3.137163829974e-01 2.746914469101e-01 1.517213427754e-01 1.440612305069e-01 2.787766999331e-01 3.409529253206e-01 2.851119591485e-01 1.535189780031e-01 1.867939748286e-01 3.441016645730e-01 4.183472993921e-01 3.669616261772e-01 2.471048162215e-01 2.707820140250e-01 4.287015188993e-01 5.376439284116e-01 5.304289774001e-01 4.153654947781e-01 2.927994709210e-01 3.582484588918e-01 5.059490157135e-01 5.579501929520e-01 4.809892856214e-01 3.469847825020e-01 3.303680496499e-01 4.315905524324e-01 4.733140815308e-01 3.971870328735e-01 2.716286412725e-01 2.953489402504e-01 4.232958447176e-01 4.683046550241e-01 3.822086250657e-01 2.379495966641e-01 2.774181729092e-01 4.312346897267e-01 4.878665378009e-01 4.036325664013e-01 2.683970602572e-01 3.383825846471e-01 5.317028632120e-01 6.491993258381e-01 6.263995964543e-01 4.935448984587e-01 3.816935814967e-01 4.454792394563e-01 5.658724876466e-01 5.883201235337e-01 4.626111684879e-01 2.851023906869e-01 3.996278443254e-01 6.367123995941e-01 7.434017433028e-01 6.604263164892e-01 4.562491145162e-01 4.087921193465e-01 6.302772309538e-01 8.127004214681e-01 8.216051295260e-01 6.631871659544e-01 5.230828048703e-01 5.674529839931e-01 7.077548948283e-01 7.512184078087e-01 6.502517128691e-01 4.940678421831e-01 4.818692706537e-01 6.138752752017e-01 6.924025979346e-01 6.364139297324e-01 4.888283869717e-01 4.086999342204e-01 4.966703581615e-01 5.928430843722e-01 5.811986434797e-01 4.611001730597e-01 3.250097167236e-01 3.237823709485e-01 4.085100543077e-01 4.405794134412e-01 3.979159545340e-01 3.408859627935e-01 3.442459028891e-01 3.810405983790e-01 3.798712073058e-01 3.301304645450e-01 2.934511542304e-01 3.317586241074e-01 3.923147386568e-01 4.024964814484e-01 3.471415404981e-01 2.769262436139e-01 2.897475436809e-01 3.733627392077e-01 4.321620975212e-01 4.242946734604e-01 3.688448198313e-01 3.445531835568e-01 4.141616311524e-01 5.201619204791e-01 5.797206023540e-01 5.822282580763e-01 5.391265804292e-01 4.858797136316e-01 4.677970752092e-01 4.976080358479e-01 5.359288117257e-01 5.439490527957e-01 5.185700761657e-01 4.831828353456e-01 4.578818423901e-01 4.726869048819e-01 4.954216711313e-01 5.018549088736e-01 5.016590054384e-01 5.141811584648e-01 5.280029238985e-01 5.102114564761e-01 4.523600802478e-01 3.981621592610e-01 4.076077995656e-01 4.530349706079e-01 4.542206844257e-01 3.774796510060e-01 2.752721458131e-01 3.001134104838e-01 4.314184365827e-01 5.205289697165e-01 5.116996885429e-01 4.257822028926e-01 3.591674234771e-01 4.085180799277e-01 5.055289863175e-01 5.576964510844e-01 5.509163342942e-01 5.288224051601e-01 5.412864560709e-01 5.798637200031e-01 5.951567185204e-01 5.582317527305e-01 4.817976689645e-01 4.124660324876e-01 3.946846675806e-01 4.154504659007e-01 4.258181734933e-01 3.971625634414e-01 3.314014238774e-01 2.560131664838e-01 2.148289319533e-01 2.182843497066e-01 2.354855723533e-01 2.349854299935e-01 1.978572015543e-01 1.655839266486e-01 1.761692579375e-01 2.054500834570e-01 2.098601778991e-01 1.758989288375e-01 1.582348898982e-01 2.216082568580e-01 2.856567925589e-01 2.924299459731e-01 2.318321592263e-01 1.649473487570e-01 2.115364617242e-01 2.988064709613e-01 3.289814917120e-01 2.835370158258e-01 2.464658420914e-01 3.213765315767e-01 4.366047127484e-01 5.103678891958e-01 5.172436735920e-01 4.732569498086e-01 4.206638869955e-01 3.976413023666e-01 4.064491412414e-01 4.302165466204e-01 4.622896339732e-01 4.954049609208e-01 5.107044503412e-01 4.758112653537e-01 4.435359759967e-01 5.141084425708e-01 6.485062366380e-01 7.271302277507e-01 6.863470599079e-01 5.575823922545e-01 4.961179118912e-01 6.127320948649e-01 7.492083304387e-01 7.661103018225e-01 6.561767910151e-01 5.502088675707e-01 6.131628067319e-01 7.414451028989e-01 7.576077019252e-01 6.254540499191e-01 4.941582911187e-01 6.136513317530e-01 8.355807055869e-01 9.316872835180e-01 8.475619208376e-01 6.922950215864e-01 7.029966762343e-01 8.826866246249e-01 1.000391335948e+00 9.550068933813e-01 8.221440343868e-01 8.023444623841e-01 9.370823777862e-01 1.031078429162e+00 9.678465527238e-01 8.173036477077e-01 8.070402097872e-01 9.837251242890e-01 1.112055812605e+00 1.045239364442e+00 8.246816472243e-01 7.077150788573e-01 8.810123442197e-01 1.062004665419e+00 1.072503114534e+00 8.678704852232e-01 6.731012027970e-01 8.047494989157e-01 1.044835835135e+00 1.098879943983e+00 9.158469481454e-01 6.815759070434e-01 7.654695369819e-01 1.036407480719e+00 1.152153603754e+00 1.004899747073e+00 7.374375263912e-01 6.679602005124e-01 8.640650094602e-01 1.023379488897e+00 9.962713908607e-01 8.075051374531e-01 6.292185895522e-01 6.431341765674e-01 7.653738982487e-01 7.719685384253e-01 6.383177759336e-01 5.652568072908e-01 7.292226003241e-01 9.117132856819e-01 9.257783539630e-01 7.751450702417e-01 6.724841106592e-01 8.339728720357e-01 1.055258229559e+00 1.114116860323e+00 9.802127028032e-01 8.158251681812e-01 8.750039197969e-01 1.079872088976e+00 1.178996455552e+00 1.090354269712e+00 9.260603305596e-01 9.253851524744e-01 1.101218268504e+00 1.258461103090e+00 1.270154040880e+00 1.131461341792e+00 9.525302669129e-01 8.916960207934e-01 9.795655338551e-01 1.044959263407e+00 9.504072203780e-01 7.636731218865e-01 6.857471752277e-01 8.019441764773e-01 9.324726195793e-01 9.526736108330e-01 8.704866563432e-01 7.744356625847e-01 7.497146909402e-01 7.872367960769e-01 8.280712932590e-01 8.631261363489e-01 9.100019341043e-01 8.729293051989e-01 7.751330377340e-01 6.820257598339e-01 6.768406227196e-01 7.373737665893e-01 7.745653623713e-01 7.527423911077e-01 7.067863239430e-01 6.904395369675e-01 7.045539311683e-01 7.071421421836e-01 6.845987277831e-01 6.686952836638e-01 6.842562724867e-01 7.049735396037e-01 6.931796039580e-01 6.537704809870e-01 6.312381267893e-01 6.486042842113e-01 6.727566086390e-01 6.712463526458e-01 6.605183870591e-01 6.794408988239e-01 7.224481194168e-01 7.420523594722e-01 7.154020386784e-01 6.749511768162e-01 6.714034850189e-01 6.957453462424e-01 6.886504801734e-01 6.295684812642e-01 5.782653783995e-01 6.114544990424e-01 6.876198939682e-01 7.062762868555e-01 6.349489393466e-01 5.508464176516e-01 5.893431151862e-01 7.198493081098e-01 8.000922121685e-01 8.046863503489e-01 7.781623988412e-01 7.560506628425e-01 7.746666864125e-01 8.039871098604e-01 7.969696725933e-01 7.528411727898e-01 7.124081379052e-01 6.978802395975e-01 7.409652721172e-01 7.707187908781e-01 7.391187609410e-01 6.688736377493e-01 6.280930554812e-01 6.432737548451e-01 6.619422135933e-01 6.394588782746e-01 5.943990584575e-01 5.790889672896e-01 5.992844821032e-01 6.044243286944e-01 5.661333909535e-01 5.151132849926e-01 5.005073703450e-01 5.072983489971e-01 4.747103809144e-01 3.891219671415e-01 3.341819362148e-01 3.991593117696e-01 4.854593085442e-01 4.807366143459e-01 3.617905410891e-01 2.222223887095e-01 3.013628247855e-01 4.570616993112e-01 5.044042147123e-01 4.016259809042e-01 1.868817227962e-01 1.558106426258e-01 3.702164674941e-01 4.821970068208e-01 4.468851799617e-01 3.051907695793e-01 2.389414619853e-01 3.786409661205e-01 5.062686178798e-01 5.327575968606e-01 4.827712939760e-01 5.128137051251e-01 5.813265805978e-01 5.705404525426e-01 4.892438754255e-01 3.447176915216e-01 2.669722650352e-01 3.850612026606e-01 5.224045382012e-01 5.543013763348e-01 4.578525219258e-01 3.131461737792e-01 3.078891282613e-01 4.407599082450e-01 5.150305719071e-01 4.654309598107e-01 3.147816481871e-01 1.687103162245e-01 2.150117414093e-01 3.127411732906e-01 3.400159641795e-01 3.243587817833e-01 3.226317876452e-01 3.556241732579e-01 3.869445444448e-01 3.910423085068e-01 3.840374172630e-01 4.002830731534e-01 4.406305859487e-01 4.647957583461e-01 4.156677011727e-01 3.021875544830e-01 2.063636756264e-01 2.598858196601e-01 3.612483163264e-01 3.989849185228e-01 3.539727385370e-01 2.731266054351e-01 2.720529467760e-01 3.686686434781e-01 4.522626084638e-01 4.680397124669e-01 4.258376658711e-01 3.886207284106e-01 4.159879359548e-01 4.708670545558e-01 4.786728219829e-01 4.084038163116e-01 2.891607967547e-01 2.274334957693e-01 2.887117838060e-01 3.462969061661e-01 3.275001439841e-01 2.489927721318e-01 2.111582491596e-01 2.746145372709e-01 3.269837600313e-01 3.019649541576e-01 2.267265214707e-01 2.338545587907e-01 3.411545526454e-01 4.089040094734e-01 3.722509714617e-01 2.439190024845e-01 1.727242048592e-01 3.054379977882e-01 4.175883047857e-01 4.127579660374e-01 2.921209261589e-01 1.667381929028e-01 2.629367407113e-01 4.054049291044e-01 4.527912728954e-01 3.816207857116e-01 2.366251307710e-01 2.083764572049e-01 3.575013367486e-01 4.523235747363e-01 4.322475108759e-01 3.295126923231e-01 2.706088315452e-01 3.394215131961e-01 4.001199994949e-01 3.637161931562e-01 2.433873951781e-01 1.742232599186e-01 2.679837328244e-01 3.359271989707e-01 3.031863150804e-01 1.996380352899e-01 1.434926460924e-01 2.332876389310e-01 2.800953891088e-01 2.252437602228e-01 1.572291224288e-01 2.891013774250e-01 4.567472574146e-01 5.244928181693e-01 4.598416468758e-01 3.441315699449e-01 4.048086338328e-01 6.005430689365e-01 7.200433277196e-01 6.811502149215e-01 5.184555122249e-01 4.277267561853e-01 5.767089029990e-01 7.449505010230e-01 7.685444040853e-01 6.354490457352e-01 4.770851720047e-01 5.241651625046e-01 6.901410336567e-01 7.597834847919e-01 6.786848237269e-01 5.325518576183e-01 5.116570064703e-01 6.247468495050e-01 6.814778436648e-01 6.008406420445e-01 4.524738542487e-01 4.507232262008e-01 6.103713815983e-01 7.166049501227e-01 6.802491500101e-01 5.396031977720e-01 4.486857983566e-01 5.204672776071e-01 6.120003711373e-01 6.042983523288e-01 5.072172910936e-01 4.627463075600e-01 5.277139777483e-01 5.950921439103e-01 5.853569270887e-01 5.129692726958e-01 4.725606751242e-01 5.303657986034e-01 6.074650187958e-01 6.096989399380e-01 5.191761886191e-01 4.146143548684e-01 4.487077909276e-01 5.891342796235e-01 6.528455582391e-01 5.960229276311e-01 4.652415504147e-01 4.072680904407e-01 4.979200549204e-01 5.943902440835e-01 5.989531919171e-01 4.779332689226e-01 3.587217934894e-01 3.939653268538e-01 4.805983196692e-01 5.082886378405e-01 4.653246174070e-01 4.116501105463e-01 4.110140430660e-01 4.394796355116e-01 4.387648635990e-01 4.016335901462e-01 3.652081561240e-01 3.504107460653e-01 3.273343204280e-01 2.766436439557e-01 2.546135397471e-01 3.231723698792e-01 4.059626090290e-01 4.155774481123e-01 3.214968420350e-01 1.553802928427e-01 1.502562860412e-01 3.164555912196e-01 4.067972314446e-01 3.756083884933e-01 2.372482602763e-01 1.213056771240e-01 2.735949077247e-01 4.273818969787e-01 4.794062307761e-01 4.106454749911e-01 2.435604560903e-01 8.616785460120e-02 2.493797747556e-01 4.166792855084e-01 4.858642408748e-01 4.659326467253e-01 3.824415172343e-01 2.921495005262e-01 3.208006090733e-01 3.913156500426e-01 4.050770670371e-01 3.339066709901e-01 2.245270852924e-01 2.209931084038e-01 3.414799967127e-01 4.260642631172e-01 4.160796998464e-01 3.154593602188e-01 1.949277494128e-01 2.199173450396e-01 3.211501660958e-01 3.398765304854e-01 2.562283393427e-01 1.727401936793e-01 2.855964970969e-01 4.179104620105e-01 4.335975773674e-01 3.037620545477e-01 1.100279102878e-01 2.708651244161e-01 4.703330878474e-01 5.185083777405e-01 3.808366305837e-01 1.287403542327e-01 2.996041305112e-01 5.681551651501e-01 6.654185158291e-01 5.381939345226e-01 2.333980365488e-01 2.577188964242e-01 6.018730878100e-01 7.750458578003e-01 6.919539576283e-01 3.772287718072e-01 1.886438052474e-01 5.812635046110e-01 8.383338727947e-01 8.223953431489e-01 5.416223201309e-01 2.710232881308e-01 6.105506292350e-01 9.478147579803e-01 1.017132997898e+00 7.813404087822e-01 3.763735502010e-01 4.583345900316e-01 8.609393643352e-01 1.044288631167e+00 9.168074824225e-01 5.541485532302e-01 3.508698822975e-01 6.610168111623e-01 8.783195722291e-01 8.476421553274e-01 5.657546654560e-01 2.278571629533e-01 5.255184617111e-01 8.339402834812e-01 8.645626864609e-01 5.986581334125e-01 2.537789845739e-01 5.640755310686e-01 9.356260060974e-01 1.037597382679e+00 8.265672548413e-01 4.384059498329e-01 4.620374661495e-01 8.375134046168e-01 1.012436848518e+00 8.837131459615e-01 5.473357581259e-01 4.486682523818e-01 7.688117448871e-01 9.674507635178e-01 8.781106704971e-01 5.532799650241e-01 3.879938481989e-01 7.311734970988e-01 1.007874888938e+00 1.037009150050e+00 8.284834715177e-01 5.212412872806e-01 4.854053199271e-01 7.338342218433e-01 8.591734470137e-01 7.613739463033e-01 5.487367449021e-01 5.203116306629e-01 6.977487985077e-01 7.846266628166e-01 6.892969908902e-01 5.285295137312e-01 5.657671906715e-01 7.406320783438e-01 8.051721986228e-01 7.020247950196e-01 5.563676194706e-01 5.405852516502e-01 6.513353650168e-01 6.935436015169e-01 6.003425153021e-01 4.703836667826e-01 4.972906739871e-01 6.235818462964e-01 6.682565347989e-01 6.019554448736e-01 5.416106355384e-01 6.075091701450e-01 7.027971745070e-01 6.979055379279e-01 5.952942025822e-01 5.366827345365e-01 6.218537280930e-01 7.126096507520e-01 6.945758228231e-01 6.201984767993e-01 6.639055885605e-01 8.242808762134e-01 9.143269658041e-01 8.381813558706e-01 6.798377022237e-01 7.071205651332e-01 9.405360582118e-01 1.091408608724e+00 1.059614915489e+00 8.853815562452e-01 7.438737791487e-01 8.421630945730e-01 1.066947363541e+00 1.138004178384e+00 9.888514330230e-01 7.704051486364e-01 7.992442462947e-01 1.029383250927e+00 1.150305858714e+00 1.051636572828e+00 8.359395170144e-01 7.856186939587e-01 9.680524425835e-01 1.074654824262e+00 1.031687234337e+00 8.852196428585e-01 7.878931835582e-01 8.471439348269e-01 9.416374824952e-01 9.317462908523e-01 7.905537829839e-01 6.464591320663e-01 7.051739724249e-01 8.434698433868e-01 8.515045320405e-01 6.957557380771e-01 5.308160803843e-01 5.922308605893e-01 7.455608457281e-01 7.756076993953e-01 6.666305556215e-01 5.774802591447e-01 6.630118327802e-01 7.797260783982e-01 7.628770139169e-01 6.106451420918e-01 4.986903380654e-01 5.970098151216e-01 7.150937329232e-01 6.732875116980e-01 4.623415301639e-01 2.832896918729e-01 4.528162305522e-01 6.304264164108e-01 6.197606056108e-01 4.195548804685e-01 2.020149685049e-01 3.614746873933e-01 5.338585787528e-01 5.192567780185e-01 3.242039066834e-01 1.617355630758e-01 3.759710675408e-01 5.294159424390e-01 4.893125119929e-01 2.679854020460e-01 9.564775153811e-02 3.626514965495e-01 5.077562292688e-01 4.595350188344e-01 2.810962493339e-01 2.769260626482e-01 4.821502871930e-01 6.039090989999e-01 5.578303149436e-01 3.958624649876e-01 3.858762471558e-01 6.219398799549e-01 8.178936436195e-01 8.321882715088e-01 6.315942643911e-01 4.226737638373e-01 5.662170757071e-01 7.897570381408e-01 8.130054457726e-01 5.991035234791e-01 3.309231285770e-01 4.954849008611e-01 7.620270170709e-01 8.075369984526e-01 5.977982905642e-01 3.455490114115e-01 5.703087038419e-01 8.799800087459e-01 9.486269177716e-01 7.144811818447e-01 2.789344648744e-01 3.974593445075e-01 8.198888571645e-01 9.933866060695e-01 8.439226624944e-01 4.485571191186e-01 3.195809331154e-01 7.318799541792e-01 9.731253649358e-01 9.036651770634e-01 5.626924872851e-01 2.881389471586e-01 6.391183908294e-01 9.393913725766e-01 9.569275768145e-01 6.849832237603e-01 2.853786834555e-01 4.396315231021e-01 7.926904985630e-01 9.195298914167e-01 7.780288856328e-01 4.729444163228e-01 3.848527560626e-01 6.486369461573e-01 8.186790726772e-01 7.667754738099e-01 5.308071718009e-01 3.335354001358e-01 5.009184932081e-01 7.138033307259e-01 7.612960437088e-01 6.238746974504e-01 3.953272751669e-01 3.479623745651e-01 5.322791387656e-01 6.748370619567e-01 6.437643862702e-01 4.709427815705e-01 3.077892920787e-01 3.701657418639e-01 5.340231662384e-01 6.088323608118e-01 5.383811956242e-01 3.408957321442e-01 1.679300053262e-01 3.441171722057e-01 5.392212187538e-01 6.071068466501e-01 5.152763541234e-01 3.054049745495e-01 2.371845596149e-01 3.881109958224e-01 4.517271600718e-01 3.589924649279e-01 2.006208181047e-01 2.682481447929e-01 4.111177776353e-01 4.141684158650e-01 2.716491685556e-01 2.527614476418e-01 4.838923631307e-01 6.664988376927e-01 6.813003075277e-01 4.980503302536e-01 1.720105346829e-01 2.710352212632e-01 5.761744888184e-01 6.842697820878e-01 5.440299231362e-01 2.343554762973e-01 3.357432314139e-01 6.790208475787e-01 8.311668752504e-01 7.201033567217e-01 4.252696350756e-01 3.861092137894e-01 7.146153965536e-01 9.132380189050e-01 8.475432599063e-01 5.651946935235e-01 3.908089437778e-01 6.506959274893e-01 8.741088760315e-01 8.514844033005e-01 6.047365722794e-01 4.057088124529e-01 6.144761529209e-01 8.398127121192e-01 8.406140447882e-01 6.114755842827e-01 4.148197437134e-01 5.727094235414e-01 8.026355453714e-01 8.584822030060e-01 7.338251093670e-01 6.035699436115e-01 6.885288269928e-01 8.543168019159e-01 8.972391017711e-01 7.957079031113e-01 6.896050558754e-01 7.333986405446e-01 8.300596922575e-01 8.182970104346e-01 6.904034363878e-01 6.090430205440e-01 7.085881758941e-01 8.322929096146e-01 8.320934020624e-01 7.326137785562e-01 7.016886208375e-01 8.140146025017e-01 9.079966310497e-01 8.645483729761e-01 7.402299017585e-01 7.445968752959e-01 9.171034592674e-01 1.039703139445e+00 9.791729687599e-01 7.772971840785e-01 6.681188308208e-01 8.126425326177e-01 9.699285475910e-01 9.536288954071e-01 7.822092518442e-01 6.622297534164e-01 7.670043660650e-01 8.990178648518e-01 8.708591289994e-01 7.022955762191e-01 6.312934733761e-01 8.071557474570e-01 1.007733091489e+00 1.048426797804e+00 9.106003661005e-01 7.230088604521e-01 7.325887355895e-01 9.167409318191e-01 9.967367336465e-01 9.114457046496e-01 7.446822344070e-01 6.959596026207e-01 7.956271472606e-01 8.555419305813e-01 7.921896644031e-01 6.854110119183e-01 6.780065177322e-01 7.206615346958e-01 7.049262624291e-01 6.083586754792e-01 5.112799242840e-01 5.376773417912e-01 6.279962658058e-01 6.416747702331e-01 5.416318967284e-01 4.296338590096e-01 4.724394750205e-01 5.809809008473e-01 5.893316760756e-01 4.377841379888e-01 2.291266643677e-01 3.295593404080e-01 5.259591829314e-01 5.644994539215e-01 4.272821511830e-01 3.031330791655e-01 4.858457059694e-01 6.957788526737e-01 7.335530294489e-01 5.800041935341e-01 3.908805853136e-01 4.902051875727e-01 7.065932876175e-01 7.892755610810e-01 7.183591592540e-01 6.369371092490e-01 7.072081685798e-01 8.300077939132e-01 8.455556640199e-01 7.532047822072e-01 7.170782273502e-01 8.406025411324e-01 9.599600454605e-01 9.219498368125e-01 7.481441880705e-01 6.810795700179e-01 8.815811617185e-01 1.086112406770e+00 1.089129879002e+00 8.843877620660e-01 6.960792262342e-01 8.433119196161e-01 1.118863109453e+00 1.233408477579e+00 1.126452394480e+00 9.193954273984e-01 8.510549510567e-01 9.702443057284e-01 1.059340348203e+00 1.011316637480e+00 9.062009581312e-01 8.992328162099e-01 9.786327713236e-01 9.928925593961e-01 8.894630458840e-01 7.817231155121e-01 8.199974482859e-01 9.213247938587e-01 9.139392584200e-01 7.738984130990e-01 6.732845632993e-01 7.903964783760e-01 9.551342799547e-01 9.666705763047e-01 7.996179723705e-01 6.126496318257e-01 6.484635384473e-01 7.899070546264e-01 8.366330542827e-01 7.522748390382e-01 6.765153984218e-01 7.796131322536e-01 9.568298406187e-01 1.020971283845e+00 8.468491479047e-01 6.113705474187e-01 7.441476443432e-01 1.042955329311e+00 1.149167188015e+00 9.745042791667e-01 6.730626170999e-01 6.964475540004e-01 1.006711294555e+00 1.161369437900e+00 1.021363741220e+00 6.874744875182e-01 5.776252542241e-01 8.564428891052e-01 1.047562721093e+00 1.020027537932e+00 8.274202212370e-01 6.768881267466e-01 7.539862037222e-01 8.921877449259e-01 9.073646961016e-01 8.041924671489e-01 7.669137973907e-01 8.983027825732e-01 1.057128929121e+00 1.096363982273e+00 1.018842106943e+00 9.632735133712e-01 1.042288379469e+00 1.163314728479e+00 1.192482771806e+00 1.124375473738e+00 1.078877540163e+00 1.146461794975e+00 1.239966723179e+00 1.235840849163e+00 1.137858302471e+00 1.092752608269e+00 1.207026481165e+00 1.356129320374e+00 1.371893829833e+00 1.223914559979e+00 1.065227064175e+00 1.127575659422e+00 1.354633904004e+00 1.502445815047e+00 1.458019296969e+00 1.288722665636e+00 1.207519557887e+00 1.345419167276e+00 1.548422421975e+00 1.636468480264e+00 1.575293345969e+00 1.460459032846e+00 1.422943453775e+00 1.481349296340e+00 1.540896717689e+00 1.539374245487e+00 1.503129960798e+00 1.489082166302e+00 1.501318303894e+00 1.496090509139e+00 1.465547799785e+00 1.472045394704e+00 1.565556613515e+00 1.610326538760e+00 1.533695073863e+00 1.412162311541e+00 1.396587078783e+00 1.512637139518e+00 1.616167017746e+00 1.590879521811e+00 1.455942657755e+00 1.350356768430e+00 1.389854142954e+00 1.503537637374e+00 1.549266351635e+00 1.483077654965e+00 1.382180612503e+00 1.362409300902e+00 1.436359683141e+00 1.496560331411e+00 1.506099097826e+00 1.455403134438e+00 1.386321290839e+00 1.382571388540e+00 1.482545972901e+00 1.536907514182e+00 1.505593786047e+00 1.419277499590e+00 1.353170942287e+00 1.356820534847e+00 1.398049721332e+00 1.402844437146e+00 1.330979915902e+00 1.208993165670e+00 1.115000972206e+00 1.105679497581e+00 1.145917736574e+00 1.163244277126e+00 1.136252101875e+00 1.104882858136e+00 1.111281204609e+00 1.137759766265e+00 1.132320246083e+00 1.077902853359e+00 1.012595145061e+00 9.817749641295e-01 9.727226900325e-01 9.342107809524e-01 8.537017276364e-01 7.847983961563e-01 7.815799988728e-01 8.068925517152e-01 7.847404303534e-01 7.051459534869e-01 6.460074099839e-01 6.755064236298e-01 7.280928432867e-01 7.068021271155e-01 6.087239770800e-01 5.491040754764e-01 6.244315651382e-01 7.242411047920e-01 7.205320352512e-01 6.018656027336e-01 4.934478179838e-01 5.735719259893e-01 7.278438706306e-01 7.665625894378e-01 6.446364441325e-01 4.444655602419e-01 4.338081597492e-01 6.427040778515e-01 7.922342836391e-01 7.714593584362e-01 6.039631781939e-01 4.417122253678e-01 5.509817804777e-01 7.611970216159e-01 8.316907860194e-01 7.399452178857e-01 6.342908691448e-01 6.735812580305e-01 7.972547117252e-01 8.766321758371e-01 8.626075011535e-01 8.030696160352e-01 7.758395385020e-01 7.866378775467e-01 7.761834405469e-01 7.337796778424e-01 7.368466647205e-01 8.360440932142e-01 9.491940714915e-01 9.743419123909e-01 8.951380153363e-01 7.897823456378e-01 8.493683657160e-01 1.054135748048e+00 1.195785869448e+00 1.170897042163e+00 1.030055190469e+00 9.465768158786e-01 1.028296913543e+00 1.151728101897e+00 1.182737686958e+00 1.119271934200e+00 1.052230880480e+00 1.045590329009e+00 1.057660168195e+00 1.035864880468e+00 1.011002303070e+00 1.042793170855e+00 1.099394007701e+00 1.087491637461e+00 9.801988252835e-01 8.777158709575e-01 9.132452797136e-01 1.021464068050e+00 1.030532100222e+00 8.766867429716e-01 6.751599269584e-01 6.945884726596e-01 8.963963816747e-01 1.000637232040e+00 8.961654353406e-01 6.553259775862e-01 5.645379693769e-01 7.606797815312e-01 9.288608673222e-01 9.028659546264e-01 7.067443125153e-01 5.272470527707e-01 5.781400013871e-01 6.879816776431e-01 6.542533062036e-01 4.764175938934e-01 3.655395644794e-01 5.181469580023e-01 6.643648449858e-01 6.416562921773e-01 4.577908006884e-01 2.945544154875e-01 4.239753691145e-01 5.853090733427e-01 5.962273140202e-01 4.555243759163e-01 2.834283984439e-01 2.958600866599e-01 3.762294701901e-01 3.340724907802e-01 1.630549221946e-01 1.288090899998e-01 3.396475238505e-01 4.688862731607e-01 4.580183375668e-01 3.111758070440e-01 9.012023715744e-02 1.734956746138e-01 3.311216473988e-01 3.580303028061e-01 2.446914922096e-01 1.767361510615e-01 3.424713067400e-01 4.724494215869e-01 4.588685654373e-01 3.245934274144e-01 2.897083421447e-01 4.828111454430e-01 6.395552535842e-01 6.378084292158e-01 4.829173664794e-01 3.400724577129e-01 4.664718732358e-01 6.553785444368e-01 6.984141924459e-01 5.874057347083e-01 4.650374384488e-01 5.131120366540e-01 6.685504678037e-01 7.520199737902e-01 6.934268612667e-01 5.266128399656e-01 4.085221194450e-01 5.259276622437e-01 6.835676919771e-01 7.141034089695e-01 6.100836356952e-01 5.012462897518e-01 5.663864355971e-01 7.218547680705e-01 8.054630423809e-01 7.817738467718e-01 7.163646493929e-01 6.990836483589e-01 7.240513406232e-01 7.120311377013e-01 6.387266053266e-01 5.755065423920e-01 6.018804303069e-01 6.634201398382e-01 6.635924390922e-01 5.949993883257e-01 5.574753831571e-01 6.240017313647e-01 6.953810867704e-01 6.611631942668e-01 5.297156142615e-01 4.765298623407e-01 6.272001016241e-01 7.807979528546e-01 7.776590430455e-01 6.004881524825e-01 4.091994499395e-01 5.210804856001e-01 7.411427264124e-01 8.031595294899e-01 6.494202725292e-01 3.872135366799e-01 4.163817327940e-01 6.823110906349e-01 8.079458371821e-01 7.058926572429e-01 4.572407268426e-01 3.416584269728e-01 5.758715792247e-01 7.734391136446e-01 7.546345126275e-01 5.298312187103e-01 2.673108685078e-01 3.889272087257e-01 5.987875229649e-01 6.308716578953e-01 4.695569809000e-01 2.317180252163e-01 2.789046162617e-01 4.455203414840e-01 4.551420271168e-01 2.881605354800e-01 1.304570378159e-01 3.674038814260e-01 5.635601177796e-01 5.753197441786e-01 4.198557973636e-01 2.093434674224e-01 2.897048933213e-01 5.132741487370e-01 6.210491246110e-01 5.623261062901e-01 4.033759781906e-01 3.590907618934e-01 4.997152248420e-01 6.053268018096e-01 5.865586076455e-01 4.803237992690e-01 4.143671087487e-01 4.746044447123e-01 5.681639709913e-01 6.202974669192e-01 6.352383466264e-01 6.343365073557e-01 6.169216386549e-01 5.882488378752e-01 5.983108506896e-01 6.830522445181e-01 7.849449710279e-01 7.995755701309e-01 7.589950130966e-01 7.403361064181e-01 7.958345433119e-01 8.840194241378e-01 9.118355349934e-01 8.306409902316e-01 6.974170131407e-01 6.770645186278e-01 8.133374232318e-01 9.367147570755e-01 9.080059016669e-01 7.361794392336e-01 6.314677338206e-01 7.936104745563e-01 1.014368626574e+00 1.082591349134e+00 9.479970158935e-01 7.244495509091e-01 6.976189679299e-01 9.041512492988e-01 1.047169297540e+00 9.909131678741e-01 7.426564370981e-01 5.626132322290e-01 7.680520785786e-01 1.048366598155e+00 1.139159339127e+00 1.001882550391e+00 7.742249703777e-01 7.480664698799e-01 9.426053968564e-01 1.069081902940e+00 9.977811130812e-01 7.967123734528e-01 7.175176003584e-01 8.834936130316e-01 1.041778960024e+00 1.012088740816e+00 8.000909790992e-01 6.125820508638e-01 7.315906081719e-01 9.609573012565e-01 1.041616128922e+00 9.203017621810e-01 7.053723560387e-01 6.411211413667e-01 7.764983105648e-01 8.683522043763e-01 7.968433879107e-01 6.707029193842e-01 6.483535268372e-01 7.689243136705e-01 8.814806494242e-01 8.758352675328e-01 7.457366227819e-01 5.861100717876e-01 5.623104616587e-01 6.786631590740e-01 7.720028252947e-01 7.548930209625e-01 6.315786176315e-01 4.757576433277e-01 4.124913770985e-01 4.800614351079e-01 5.643448744118e-01 5.889094997344e-01 5.437913413387e-01 4.561816486397e-01 3.755747631556e-01 3.529847222942e-01 3.883218309286e-01 4.318337698448e-01 4.424603996454e-01 4.045875279577e-01 3.316246634208e-01 2.797327580159e-01 3.157083746624e-01 3.984307196060e-01 4.461755945528e-01 4.172640171731e-01 3.132249717825e-01 2.033679419047e-01 2.545923367890e-01 3.943865876347e-01 4.818092619255e-01 4.710082431796e-01 3.657410667838e-01 2.263987058204e-01 2.204609859077e-01 3.431812820658e-01 4.265762098141e-01 4.244222948328e-01 3.607786945772e-01 3.201651260632e-01 3.692591243119e-01 4.413592514128e-01 4.589262565100e-01 4.112246536121e-01 3.595076520392e-01 3.919364235445e-01 4.762845784939e-01 5.127747155142e-01 4.510625627574e-01 3.137016435275e-01 2.614274370403e-01 4.179952527443e-01 5.806833453518e-01 6.326307290945e-01 5.416328646236e-01 3.443478960323e-01 2.474730673318e-01 4.527775909001e-01 6.630294820105e-01 7.503418612015e-01 6.921338799514e-01 5.383105596785e-01 4.342881518878e-01 5.163577534022e-01 6.573891602651e-01 7.209370583050e-01 6.816540520391e-01 5.972284683139e-01 5.704428267452e-01 6.272088847739e-01 6.794727333052e-01 6.608909495011e-01 5.893002367500e-01 5.593076139193e-01 6.324184069053e-01 7.302672255782e-01 7.560370541996e-01 6.849254017825e-01 5.819306318110e-01 5.791645888008e-01 6.951056624296e-01 7.976247328985e-01 7.935091911569e-01 6.787111513004e-01 5.491911942718e-01 5.688229723718e-01 7.169237433263e-01 8.274722097614e-01 8.148229893743e-01 6.852133998209e-01 5.315414266340e-01 5.048194416279e-01 5.993545697840e-01 6.612239197699e-01 6.172982851927e-01 4.950428676787e-01 4.119670745149e-01 4.633947990055e-01 5.433468265743e-01 5.391155289659e-01 4.419298128034e-01 3.617222979017e-01 4.491638609138e-01 6.004581273486e-01 6.674004234680e-01 5.987833035261e-01 4.320906009570e-01 3.461654337629e-01 4.952496890518e-01 6.647472381232e-01 7.060814335394e-01 5.819900582692e-01 3.324002230270e-01 1.973719967753e-01 4.377934883109e-01 6.366286227817e-01 6.738135896160e-01 5.333568894987e-01 2.669545206020e-01 1.882832910357e-01 4.650908951319e-01 6.576334006053e-01 6.844899271251e-01 5.394523477669e-01 2.737112308251e-01 1.495113983447e-01 4.063204690764e-01 5.886941253360e-01 6.221386349811e-01 5.056787715082e-01 2.871195400606e-01 1.292065197805e-01 2.951067858478e-01 4.416150527855e-01 4.773752164055e-01 4.065225341800e-01 2.815360097617e-01 2.203464983990e-01 2.894187606748e-01 3.629049981655e-01 3.707457266147e-01 3.072604808856e-01 2.003678908391e-01 1.246697500463e-01 1.770435863983e-01 2.582636263742e-01 3.017333940164e-01 2.956997752532e-01 2.504455388960e-01 2.015689160459e-01 2.044466965442e-01 2.530000140193e-01 2.853321187579e-01 2.637891114901e-01 1.901869818085e-01 1.487287187779e-01 2.495414035990e-01 3.754462652597e-01 4.414062108056e-01 4.144436704877e-01 2.999987650220e-01 1.724687670409e-01 2.346927905892e-01 3.800519245364e-01 4.565867745850e-01 4.286547641283e-01 3.215059250108e-01 2.506482596010e-01 3.360700119497e-01 4.458067093183e-01 4.682599797148e-01 3.842668453924e-01 2.725432640505e-01 3.354434459658e-01 5.127779428224e-01 6.254830082396e-01 6.003940359788e-01 4.291861863335e-01 1.711456689656e-01 2.248093638982e-01 4.747660549643e-01 6.082380042982e-01 5.739066857310e-01 3.803638248123e-01 1.187268829162e-01 2.887749033433e-01 5.355290399566e-01 6.421416936378e-01 5.716666721447e-01 3.475934284727e-01 1.279046895362e-01 3.629173156393e-01 5.949071126754e-01 6.752418451079e-01 5.790522803632e-01 3.480260151230e-01 1.938657408772e-01 4.114542003981e-01 6.130512428691e-01 6.641994133679e-01 5.444451798459e-01 2.892537344133e-01 4.880420309627e-02 3.275896907898e-01 5.161957412013e-01 5.568603592471e-01 4.513791156829e-01 2.590781292330e-01 1.867446387292e-01 3.431880541239e-01 4.544881666931e-01 4.455993903939e-01 3.202914153110e-01 1.280511590655e-01 1.255061310402e-01 2.845877600222e-01 3.626276449542e-01 3.416796598503e-01 2.474348552198e-01 1.565307893131e-01 1.813942283569e-01 2.445775831885e-01 2.574190630027e-01 2.154223846441e-01 1.652887031689e-01 1.785294584339e-01 2.303909502678e-01 2.582477675565e-01 2.460361242187e-01 2.099907208087e-01 1.788047602097e-01 1.631123341588e-01 1.456775344633e-01 1.191647812556e-01 1.134698570158e-01 1.506247114745e-01 1.976400637589e-01 2.323359363273e-01 2.573376050092e-01 2.795529465602e-01 2.885731194160e-01 2.595676917337e-01 1.742087877936e-01 4.698441475696e-02 1.493873037802e-01 3.051123351038e-01 4.014177585408e-01 4.013366711205e-01 2.950074449172e-01 1.091749158582e-01 1.406522740352e-01 3.374315612590e-01 4.506219475209e-01 4.403088013375e-01 3.094139725960e-01 1.422157353746e-01 2.515303126084e-01 4.398949784059e-01 5.250814181716e-01 4.646614463075e-01 2.719234998164e-01 1.083593622660e-01 3.476607720409e-01 5.598301155410e-01 6.352212632501e-01 5.506751290575e-01 3.525234472219e-01 2.603482717899e-01 4.602501799482e-01 6.496681049181e-01 6.973105179253e-01 5.786164553887e-01 3.385134757864e-01 1.919066927063e-01 4.004567242008e-01 5.818523629448e-01 6.168764245755e-01 5.007004335932e-01 3.092226320785e-01 2.812341960866e-01 4.580337051105e-01 5.862692229151e-01 5.888719492103e-01 4.835731955433e-01 3.730500343874e-01 4.057800591367e-01 5.285978415284e-01 6.093147877102e-01 6.126710435889e-01 5.738347062470e-01 5.516505410035e-01 5.578684000692e-01 5.468257856231e-01 4.912472085008e-01 4.378894966793e-01 4.778417644369e-01 5.903568394049e-01 6.693936590950e-01 6.524334177578e-01 5.491595958739e-01 4.573543017234e-01 5.055822870433e-01 6.336870176549e-01 7.056865017464e-01 6.682170189528e-01 5.546943805500e-01 4.841339160231e-01 5.485234048961e-01 6.460317631443e-01 6.540036838487e-01 5.339850830056e-01 3.334130142523e-01 2.656428519813e-01 4.433663216503e-01 5.964009051661e-01 6.231869806234e-01 5.213245148126e-01 3.637519019511e-01 3.201939273462e-01 4.285731355784e-01 5.089351426460e-01 4.809919776870e-01 3.561835627393e-01 2.363183277381e-01 2.921357009228e-01 4.128090414788e-01 4.624723833885e-01 4.208510020370e-01 3.389722972904e-01 3.225157600298e-01 3.957679365343e-01 4.659758953461e-01 4.849964787168e-01 4.700400132654e-01 4.674490836104e-01 4.902862591135e-01 4.996186535844e-01 4.621096352276e-01 3.973895610730e-01 3.839230580556e-01 4.578829785232e-01 5.434958550762e-01 5.731155345175e-01 5.404068427824e-01 4.983849065791e-01 5.144292843266e-01 5.741957737424e-01 6.026412232646e-01 5.581371251315e-01 4.695370214216e-01 4.400918683468e-01 5.263735767205e-01 6.314712710638e-01 6.621699022914e-01 5.963400784496e-01 4.861102883050e-01 4.535004789137e-01 5.468589593861e-01 6.548271137888e-01 6.910085875867e-01 6.431818475092e-01 5.571176572281e-01 5.103573516925e-01 5.391537773916e-01 6.004785765089e-01 6.525100725879e-01 6.920746859045e-01 7.269662839375e-01 7.502134946601e-01 7.503419491328e-01 7.397829805325e-01 7.577393633254e-01 8.222138007200e-01 8.924217903114e-01 9.086560186888e-01 8.492269791934e-01 7.619674205041e-01 7.498744013151e-01 8.456070153221e-01 9.496123320586e-01 9.619796694828e-01 8.623434128207e-01 7.345392584976e-01 7.415821736692e-01 9.028348923276e-01 1.057089885528e+00 1.090998034532e+00 9.937653617030e-01 8.536807049699e-01 8.173306206409e-01 9.128552952500e-01 1.007469612797e+00 1.006211537419e+00
```
