## Supplementary Data 1 for "Heart cockle shells transmit sunlight to photosymbiotic algae using bundled fiber optic cables and condensing lenses": VaryPlanarvsColumnar_80percentlamellar_19April2023_transmissionlongaxis_efield_475nm.txt (part 4 of 6)

```
 1.763546601630e+00 1.560576299522e+00 1.402405549373e+00 1.449961246969e+00 1.635661226213e+00 1.772635254802e+00 1.760977818942e+00 1.625845012857e+00 1.492181770066e+00 1.489210268755e+00 1.599524080867e+00 1.690663523775e+00 1.672523975118e+00 1.559337466497e+00 1.453353310651e+00 1.456365855610e+00 1.547370976610e+00 1.614588729934e+00 1.586202311951e+00 1.487804776447e+00 1.424988083727e+00 1.480702626335e+00 1.603668105488e+00 1.670455010280e+00 1.606055798056e+00 1.431260652287e+00 1.265724737954e+00 1.254672653048e+00 1.386525502385e+00 1.504611901016e+00 1.489037412792e+00 1.317761552902e+00 1.067394112759e+00 9.059785386681e-01 9.602273486309e-01 1.114864393411e+00 1.203848994137e+00 1.167609299884e+00 1.038617884882e+00 9.100883258631e-01 8.766076587920e-01 9.551487963255e-01 1.050495374686e+00 1.084885818825e+00 1.037569499237e+00 9.236186772668e-01 7.925891516967e-01 7.617472540876e-01 8.379038457952e-01 9.081296044881e-01 8.907815179646e-01 7.844163888864e-01 6.617369910246e-01 6.282441994616e-01 6.896550977783e-01 7.403072243684e-01 7.060961368051e-01 5.914596266761e-01 4.877189256188e-01 5.254220349557e-01 6.638062990494e-01 7.667940893324e-01 7.646424171015e-01 6.526829484997e-01 4.840477099678e-01 3.814064036327e-01 4.388280590200e-01 5.394794152369e-01 5.736747401993e-01 5.211896454257e-01 4.266838755763e-01 3.883915548679e-01 4.540712090415e-01 5.398432167604e-01 5.697888844142e-01 5.268619179736e-01 4.456671638111e-01 4.033002834433e-01 4.465289894620e-01 5.177099150365e-01 5.459478247415e-01 5.042666579165e-01 4.068139958980e-01 3.073373428532e-01 2.849721242067e-01 3.385359318288e-01 3.683114595822e-01 3.584002245540e-01 3.073682685135e-01 2.237009420393e-01 1.452840266751e-01 1.434825178226e-01 2.074575951282e-01 2.576966522593e-01 2.694027084080e-01 2.496472554895e-01 2.245109374705e-01 2.203224528752e-01 2.330066777799e-01 2.359922455541e-01 2.122192430188e-01 1.644825164239e-01 1.181146870597e-01 1.166028143605e-01 1.522438196059e-01 1.838027841878e-01 1.991580215402e-01 2.049857481154e-01 2.105839852652e-01 2.149931771207e-01 2.091930265993e-01 1.908623930533e-01 1.770900863680e-01 1.949969366070e-01 2.389643934509e-01 2.756861382993e-01 2.803729482276e-01 2.493989413767e-01 2.108504310061e-01 2.248133049239e-01 2.989155859197e-01 3.757727185678e-01 4.138440683495e-01 3.994215598359e-01 3.473799568614e-01 3.060083312669e-01 3.289110763945e-01 3.969866008470e-01 4.511737207513e-01 4.582729365010e-01 4.372872395940e-01 4.228547351188e-01 4.144822451990e-01 4.279036797003e-01 4.463672318571e-01 4.571570862931e-01 4.358722534852e-01 4.123281857780e-01 4.244481981040e-01 4.715696395991e-01 5.161289530789e-01 5.271847422927e-01 5.011287568117e-01 4.626817322777e-01 4.499461493652e-01 4.764432058833e-01 5.151746699677e-01 5.341737442634e-01 5.246745518751e-01 5.032987921823e-01 4.963596162785e-01 5.114058230831e-01 5.273135872909e-01 5.179477627047e-01 4.764075171543e-01 4.250205472755e-01 4.088165789689e-01 4.514837531225e-01 5.226404494320e-01 5.808725254844e-01 6.077765682567e-01 6.099460002935e-01 6.100676177869e-01 6.292408961216e-01 6.684822328945e-01 7.091614322986e-01 7.293795320983e-01 7.164773126015e-01 6.714967229871e-01 6.102056141843e-01 5.609727987449e-01 5.509048596226e-01 5.796558022615e-01 6.162266939002e-01 6.258354868774e-01 6.022437828196e-01 5.513015683236e-01 4.948774955159e-01 4.624641664548e-01 4.800521520718e-01 4.945974140719e-01 4.815919504359e-01 4.414577041795e-01 3.994931877020e-01 3.909394865425e-01 4.280929458802e-01 4.843916626813e-01 5.254720024786e-01 5.324727404065e-01 5.068185331907e-01 4.702143211310e-01 4.564923887617e-01 4.842086366054e-01 5.357370928951e-01 5.788054178145e-01 5.928508617891e-01 5.759544885289e-01 5.422128349559e-01 5.137425701782e-01 5.072010863198e-01 5.229107067285e-01 5.492913156559e-01 5.748903440921e-01 5.929182643888e-01 5.994374610497e-01 5.928148200345e-01 5.771255906737e-01 5.655305963030e-01 5.752767267322e-01 6.118627507675e-01 6.602374486360e-01 6.968400974866e-01 7.072146451464e-01 6.954795017879e-01 6.827326778554e-01 6.910477687589e-01 7.206554576987e-01 7.479220926729e-01 7.477518884555e-01 7.147529664425e-01 6.829659872589e-01 6.963880742895e-01 7.545364126162e-01 8.369188167315e-01 8.847315293392e-01 8.549591384491e-01 7.788237798927e-01 7.324838656723e-01 7.711636860011e-01 8.613906454319e-01 9.323140285741e-01 9.468757699331e-01 9.160167141413e-01 8.849547397976e-01 8.959143535174e-01 9.456044899987e-01 9.934143838446e-01 1.006059500626e+00 9.821820653724e-01 9.490025882582e-01 9.377303535185e-01 9.519899034274e-01 9.642582460811e-01 9.451076865513e-01 8.907062414342e-01 8.317859204311e-01 8.179067103633e-01 8.706043619931e-01 9.563600109240e-01 1.023041185651e+00 1.039190426080e+00 1.006041933360e+00 9.552541290769e-01 9.320408983798e-01 9.585105741381e-01 1.009630443384e+00 1.037636087331e+00 1.010220382275e+00 9.311969036890e-01 8.472875718724e-01 8.286778049360e-01 8.976651791794e-01 9.934416602681e-01 1.038475740659e+00 9.916501878718e-01 8.738872100908e-01 7.553281722717e-01 6.946987229902e-01 7.019234479146e-01 7.852596698855e-01 8.382126847934e-01 8.135315504900e-01 7.299732977245e-01 6.514922147805e-01 6.419807105850e-01 6.862261219935e-01 7.117916345378e-01 6.745592105975e-01 5.912650076137e-01 5.383275121103e-01 5.820841254581e-01 6.741117308083e-01 7.263797765617e-01 7.044816583788e-01 6.475827785349e-01 6.546525835227e-01 7.714979102848e-01 9.178458595619e-01 1.000025537627e+00 9.806803500144e-01 8.921135545420e-01 8.326417960136e-01 8.884255653496e-01 1.013209118826e+00 1.094854785241e+00 1.069921129622e+00 9.558259657141e-01 8.564717492125e-01 8.962974696560e-01 1.048231581703e+00 1.176592915929e+00 1.195900729184e+00 1.110392527687e+00 1.012980003029e+00 1.028932292709e+00 1.161358204462e+00 1.284877988149e+00 1.296516899315e+00 1.179758185113e+00 1.018188334052e+00 9.874137236292e-01 1.125072408352e+00 1.320477655302e+00 1.455707987684e+00 1.438153409011e+00 1.227425915182e+00 9.364232240777e-01 8.708851096665e-01 1.129796149191e+00 1.404985145896e+00 1.494516759517e+00 1.357531824926e+00 1.086109417294e+00 9.224482995288e-01 1.064084478283e+00 1.315173898175e+00 1.439797026831e+00 1.360106263952e+00 1.129689727964e+00 9.305867358960e-01 9.698281980685e-01 1.161077498205e+00 1.281672261468e+00 1.235279256004e+00 1.057182661686e+00 9.001674561022e-01 9.344217039572e-01 1.096559170174e+00 1.204204031925e+00 1.176094544091e+00 1.053334407693e+00 9.768848096228e-01 1.061148780067e+00 1.229133997744e+00 1.338925502488e+00 1.329606773170e+00 1.237619465841e+00 1.166918596472e+00 1.194087937621e+00 1.272250682789e+00 1.298075058034e+00 1.223146051806e+00 1.090161876928e+00 1.012110423933e+00 1.064209015307e+00 1.163502991731e+00 1.233187412670e+00 1.212839178102e+00 1.093901538960e+00 8.906540994498e-01 7.438656603314e-01 8.341137595063e-01 1.034841065368e+00 1.140020325096e+00 1.065773371692e+00 8.390983364268e-01 6.192528600959e-01 6.712543940829e-01 9.070001071963e-01 1.068509708571e+00 1.054204512197e+00 8.735318106021e-01 6.391525395188e-01 5.830550523587e-01 7.564411259940e-01 9.278575118635e-01 9.770961899152e-01 9.069274648775e-01 8.029909728303e-01 7.774709183728e-01 8.395628380798e-01 8.912914700504e-01 8.675480701037e-01 7.930147363091e-01 7.645594082024e-01 8.398355851858e-01 9.430285195210e-01 9.693626402905e-01 8.792533728189e-01 7.259096345501e-01 6.654501761997e-01 7.938310298192e-01 9.710080631674e-01 1.048510332212e+00 9.699088111118e-01 7.627801493175e-01 5.568256685480e-01 5.698960688844e-01 7.498234894053e-01 8.802152489246e-01 8.947919120543e-01 7.686491201915e-01 5.787820030555e-01 4.344537785422e-01 4.530280712436e-01 5.391846851747e-01 5.576818722826e-01 4.761736424058e-01 3.410565919077e-01 3.000397994006e-01 4.186633550601e-01 5.376934448110e-01 5.675098906045e-01 4.955573826245e-01 3.677412101320e-01 3.014001873385e-01 3.714912944414e-01 4.584056304025e-01 4.732640762220e-01 4.082178632379e-01 3.229321244981e-01 3.272442985228e-01 4.146186302081e-01 4.737887238992e-01 4.453878893648e-01 3.280188360264e-01 1.908054159128e-01 2.364638055745e-01 3.905171441435e-01 4.907186037125e-01 4.973259435594e-01 4.239026935672e-01 3.359666958496e-01 3.314641826103e-01 3.995529494189e-01 4.410364244526e-01 4.062518783055e-01 3.031567501238e-01 2.027064017020e-01 2.265532579843e-01 3.051078841808e-01 3.220594281312e-01 2.456635341428e-01 1.002165329854e-01 1.464301887956e-01 3.386955494504e-01 4.912643827949e-01 5.651022151830e-01 5.202185335681e-01 3.935877827193e-01 3.063342735823e-01 4.266641479745e-01 6.153718292526e-01 7.342198070859e-01 7.424758219924e-01 6.673707159174e-01 6.049491476241e-01 6.561419393582e-01 7.825825742701e-01 8.748711109659e-01 8.762752166452e-01 8.030325826078e-01 7.377023066827e-01 7.670168318535e-01 8.656325691708e-01 9.355362167126e-01 9.192723681989e-01 8.357979468864e-01 7.785744739220e-01 8.380863728847e-01 9.720270376211e-01 1.069275197582e+00 1.066853133111e+00 9.782780519212e-01 8.915359420791e-01 9.108042516835e-01 1.024110013700e+00 1.120744162801e+00 1.120298415955e+00 1.018864811667e+00 8.936359241852e-01 8.684931882509e-01 9.731198272667e-01 1.098208698874e+00 1.143235847408e+00 1.083148289665e+00 9.672256591029e-01 8.953478673770e-01 9.304618261457e-01 1.025139177689e+00 1.118428654262e+00 1.099865254256e+00 1.025059379731e+00 9.292058619161e-01 8.379168504672e-01 7.603302060777e-01 7.504391381227e-01 8.056007642326e-01 8.656730005263e-01 8.756025434882e-01 8.218256159750e-01 7.433520029820e-01 7.207172609767e-01 7.960787127307e-01 9.082824888117e-01 9.698876436140e-01 9.369169507816e-01 8.289791034180e-01 7.396150776489e-01 7.819609267366e-01 9.284893942003e-01 1.050747773665e+00 1.062030904641e+00 9.494294023861e-01 7.829620099587e-01 7.160988350125e-01 8.279729144081e-01 9.829182642369e-01 1.041782730319e+00 9.588308722771e-01 7.808892592502e-01 6.581348996760e-01 7.330948568884e-01 8.930639091471e-01 9.677959525265e-01 8.964512632763e-01 7.327752135802e-01 6.647958346178e-01 8.295376666791e-01 1.058482896538e+00 1.176379802056e+00 1.123063895290e+00 9.487909110850e-01 8.341106590109e-01 9.713687029019e-01 1.243974674639e+00 1.466818194309e+00 1.550133597572e+00 1.448836777859e+00 1.214358593862e+00 1.041880468271e+00 1.180004272138e+00 1.471045062821e+00 1.636346879279e+00 1.558001818911e+00 1.284117780688e+00 1.061525068708e+00 1.199854934149e+00 1.539451210836e+00 1.753528759552e+00 1.699235666707e+00 1.408543233760e+00 1.119557600562e+00 1.207943302311e+00 1.577283822041e+00 1.850358092620e+00 1.846028067750e+00 1.571715242384e+00 1.235747256333e+00 1.231423571465e+00 1.578385945553e+00 1.883374429690e+00 1.917215300821e+00 1.655643672377e+00 1.278585917816e+00 1.200515602787e+00 1.548733408115e+00 1.910236605366e+00 2.008368458385e+00 1.784923461895e+00 1.373159264986e+00 1.152420873533e+00 1.414893227240e+00 1.798848841305e+00 1.960626497332e+00 1.803159889946e+00 1.424430326219e+00 1.156816315982e+00 1.349616137739e+00 1.728916071850e+00 1.966752900200e+00 1.996985253298e+00 1.810511452197e+00 1.448234068257e+00 1.122264780017e+00 1.196600773276e+00 1.547924813240e+00 1.799876264254e+00 1.792943332097e+00 1.550508502940e+00 1.262696516153e+00 1.233012870345e+00 1.486103403416e+00 1.735151693966e+00 1.801050757117e+00 1.674522942156e+00 1.483143128835e+00 1.423557279058e+00 1.556510567017e+00 1.733911492872e+00 1.815750209707e+00 1.779775030820e+00 1.702235071463e+00 1.680134222301e+00 1.725877847253e+00 1.760150339205e+00 1.714396462170e+00 1.604755474959e+00 1.528939199590e+00 1.571149621878e+00 1.687226695590e+00 1.754008843580e+00 1.691542797867e+00 1.515625085733e+00 1.340952666023e+00 1.313240562660e+00 1.437768263149e+00 1.573965180438e+00 1.611221116335e+00 1.536337594945e+00 1.419766689685e+00 1.362990548404e+00 1.404847416240e+00 1.488946391844e+00 1.558286939039e+00 1.614705070995e+00 1.687290585695e+00 1.779459148608e+00 1.812775022252e+00 1.716358243750e+00 1.533170143756e+00 1.446646913946e+00 1.582473307630e+00 1.819243706566e+00 1.959821763504e+00 1.909242891244e+00 1.711525197059e+00 1.549864404338e+00 1.621958163346e+00 1.870539945570e+00 2.070097478651e+00 2.076944339701e+00 1.892532664680e+00 1.666629936024e+00 1.630159935405e+00 1.830561447529e+00 2.059734124205e+00 2.129867393779e+00 1.995683287006e+00 1.758870736076e+00 1.630223069435e+00 1.737056193122e+00 1.944234054846e+00 2.052411476722e+00 1.981815853871e+00 1.793254156618e+00 1.652009267293e+00 1.688011015455e+00 1.829740965432e+00 1.908952951245e+00 1.839600696993e+00 1.665085606564e+00 1.532791339673e+00 1.566815204032e+00 1.705935188989e+00 1.793030964762e+00 1.745136960258e+00 1.599166491763e+00 1.486088124674e+00 1.522416185524e+00 1.670777221156e+00 1.807948957223e+00 1.825501182254e+00 1.676334092024e+00 1.384883746431e+00 1.159640438536e+00 1.261889411720e+00 1.532448676693e+00 1.673557503806e+00 1.565538649481e+00 1.270643162307e+00 1.056258190866e+00 1.213601215641e+00 1.541671578485e+00 1.724970785047e+00 1.641522919480e+00 1.340446240672e+00 1.066550511592e+00 1.161319498190e+00 1.495065710916e+00 1.720919360614e+00 1.686414209716e+00 1.410404421517e+00 1.084461675809e+00 1.052109760342e+00 1.324285238078e+00 1.554018808897e+00 1.552638197305e+00 1.317135626753e+00 1.021303764869e+00 1.001746584125e+00 1.283557386470e+00 1.530660407311e+00 1.550687977176e+00 1.322536022136e+00 9.845067799207e-01 8.772063960768e-01 1.143002900887e+00 1.433918887213e+00 1.521880841693e+00 1.362216699588e+00 1.051799122484e+00 8.594691401189e-01 1.022635590164e+00 1.300969055615e+00 1.486217386485e+00 1.526828988896e+00 1.424900534009e+00 1.232653857962e+00 1.038231961186e+00 1.047340210724e+00 1.237396541843e+00 1.402091678211e+00 1.422881638993e+00 1.311547108334e+00 1.192027251607e+00 1.217532047613e+00 1.379832557612e+00 1.527468074593e+00 1.549918578069e+00 1.439540669721e+00 1.290035929608e+00 1.247846170319e+00 1.357558396908e+00 1.501811581747e+00 1.557812772840e+00 1.490936748351e+00 1.359103727352e+00 1.276905120899e+00 1.310333263255e+00 1.393096668581e+00 1.413945353408e+00 1.322859456179e+00 1.161455826503e+00 1.051917414429e+00 1.094722089099e+00 1.225212007527e+00 1.303226599113e+00 1.248184328024e+00 1.062815381177e+00 8.331677002444e-01 7.214381770749e-01 8.049347709185e-01 9.366308083048e-01 9.791232386757e-01 8.943229902008e-01 7.198158894212e-01 5.592892351617e-01 5.375597133035e-01 6.288117381375e-01 7.040507751530e-01 7.068393540733e-01 6.367786146120e-01 5.191536771623e-01 4.035846167752e-01 3.936877273115e-01 4.622449957950e-01 4.997949570451e-01 4.605158183837e-01 3.645779950134e-01 2.929207020844e-01 3.249600171013e-01 3.937553044051e-01 4.093341103312e-01 3.432584782845e-01 2.171777710418e-01 1.431995648739e-01 2.481386706535e-01 3.623315102540e-01 4.091745204163e-01 3.773941417092e-01 2.874739402139e-01 1.892626334502e-01 1.597365492955e-01 1.959566221444e-01 2.246148215087e-01 2.380985165176e-01 2.654781254606e-01 3.120358539328e-01 3.451777969489e-01 3.335003146579e-01 2.744960766722e-01 2.185591650882e-01 2.591054856255e-01 3.642326111322e-01 4.460715784259e-01 4.675561680988e-01 4.371772903894e-01 4.073514604256e-01 4.375380632388e-01 5.111977779137e-01 5.629285028306e-01 5.556023522797e-01 5.068286384427e-01 4.958343463884e-01 5.739541957839e-01 7.039169633268e-01 8.093326211011e-01 8.101288149655e-01 6.861777467346e-01 5.243234510253e-01 5.057769706746e-01 6.651995133273e-01 8.185947238904e-01 8.546622357845e-01 7.560966659692e-01 5.951343511333e-01 5.489267277258e-01 6.945584374200e-01 8.588575839062e-01 9.075986053641e-01 8.034277597532e-01 5.918774875995e-01 4.370240643761e-01 5.350248695331e-01 7.142426254982e-01 7.857696806949e-01 6.944816992354e-01 4.654729176592e-01 2.327406418960e-01 3.439047930682e-01 5.535619570998e-01 6.353674147508e-01 5.533815756245e-01 3.531221810147e-01 2.480297784503e-01 4.371102821181e-01 6.123626022538e-01 6.383067562224e-01 4.926414308839e-01 2.497983754500e-01 3.121573024816e-01 6.143831086793e-01 8.196510592383e-01 8.389012595110e-01 6.612700475892e-01 3.775208042491e-01 3.878148929701e-01 7.253366772923e-01 9.956205982622e-01 1.098857879587e+00 1.038715670832e+00 8.405613719431e-01 5.788227367408e-01 5.339839013235e-01 7.957433166111e-01 1.028606433188e+00 1.079870915988e+00 9.316608946290e-01 6.807418288944e-01 5.885845465437e-01 7.863920755516e-01 9.964538029230e-01 1.043901434173e+00 9.083513362479e-01 7.089917318390e-01 7.104762430350e-01 9.435836855299e-01 1.145448404335e+00 1.163479404212e+00 9.800150628403e-01 7.228566921584e-01 7.111222047730e-01 9.900332485366e-01 1.234347748354e+00 1.272504432406e+00 1.083722448529e+00 8.012711644932e-01 7.740593987296e-01 1.084266070062e+00 1.376814587502e+00 1.453699963072e+00 1.280601571786e+00 9.762245341207e-01 8.717897831167e-01 1.148280455923e+00 1.471935346800e+00 1.594091597220e+00 1.449815972217e+00 1.126803342816e+00 9.177932800167e-01 1.115246247450e+00 1.455119035065e+00 1.631513551949e+00 1.549753374759e+00 1.316724679024e+00 1.070374368586e+00 1.009930026584e+00 1.178198204789e+00 1.348321898524e+00 1.371311768080e+00 1.223444095835e+00 9.940580400716e-01 8.683496583800e-01 9.481159566061e-01 1.078132208444e+00 1.095422637245e+00 9.619947836434e-01 7.622440531844e-01 6.948683075473e-01 8.405622802759e-01 1.011478934323e+00 1.065944558840e+00 9.872695821050e-01 8.655552118333e-01 8.537025153905e-01 9.852049398000e-01 1.128296428244e+00 1.178807305066e+00 1.130466194937e+00 1.063978610328e+00 1.082910177066e+00 1.191031860639e+00 1.293396772870e+00 1.317005990260e+00 1.268644984608e+00 1.225498218806e+00 1.262767778601e+00 1.361002705868e+00 1.434414094210e+00 1.430399382043e+00 1.375939898757e+00 1.357690337921e+00 1.428770746534e+00 1.531377946561e+00 1.559703766743e+00 1.457764951063e+00 1.267258357818e+00 1.140373643404e+00 1.235072036199e+00 1.486906178278e+00 1.722668112351e+00 1.766785129439e+00 1.581313601375e+00 1.265406979695e+00 1.125510609479e+00 1.342873509949e+00 1.637885816606e+00 1.748136331120e+00 1.604100348656e+00 1.311159756636e+00 1.157230184559e+00 1.345249818112e+00 1.632048141238e+00 1.745346111555e+00 1.603065776429e+00 1.315076157316e+00 1.204350332155e+00 1.475555423658e+00 1.839161813845e+00 2.000728044906e+00 1.851408332085e+00 1.453662377993e+00 1.102274908466e+00 1.243384259014e+00 1.677698710331e+00 1.966942242318e+00 1.934078174849e+00 1.592675715709e+00 1.159920598892e+00 1.113069888327e+00 1.512336520592e+00 1.870506129157e+00 1.934690942292e+00 1.672543693244e+00 1.244930882893e+00 1.082291058573e+00 1.424902899325e+00 1.831966584978e+00 1.989026302218e+00 1.820660955585e+00 1.432621885533e+00 1.154187206053e+00 1.351996991206e+00 1.779128864964e+00 2.041267438369e+00 2.074277727906e+00 1.831590357454e+00 1.403943741789e+00 1.094434284017e+00 1.288641669804e+00 1.673401027208e+00 1.855003674882e+00 1.708093745215e+00 1.299344269083e+00 9.352877957618e-01 1.089571052698e+00 1.503282836565e+00 1.735472246542e+00 1.634575874598e+00 1.221806372247e+00 7.043811938471e-01 7.133198285788e-01 1.187451122118e+00 1.510319254756e+00 1.512259589436e+00 1.201067811165e+00 7.448871763373e-01 6.556751753868e-01 1.057947386484e+00 1.382165293223e+00 1.427498552785e+00 1.187864282796e+00 8.187323755473e-01 7.372682242195e-01 1.070309362597e+00 1.374741333250e+00 1.440362743689e+00 1.247995231724e+00 9.333048067326e-01 8.293036751686e-01 1.081617392184e+00 1.353387447918e+00 1.423547685353e+00 1.252913886514e+00 9.461495850672e-01 7.829993007228e-01 9.586667310161e-01 1.195588262513e+00 1.265671571615e+00 1.150166019875e+00 9.106531402023e-01 6.896426041329e-01 6.655073440512e-01 8.172800506788e-01 9.445166911219e-01 9.384646978572e-01 8.128773629920e-01 6.945135580531e-01 7.428246222562e-01 9.026464430302e-01 1.005633654452e+00 9.725386105216e-01 8.347773299493e-01 7.420922418013e-01 8.492001735505e-01 1.063400797890e+00 1.213253797921e+00 1.220759484789e+00 1.104109371629e+00 9.707947147896e-01 9.630540868429e-01 1.088323168008e+00 1.215336222543e+00 1.248472343713e+00 1.183195911787e+00 1.093086501050e+00 1.075231575517e+00 1.144267108789e+00 1.216954659883e+00 1.215463249500e+00 1.127014611704e+00 1.005977949275e+00 9.391449980785e-01 9.602642728705e-01 1.009018437153e+00 1.013134163952e+00 9.536630349006e-01 8.667523138560e-01 8.100833703236e-01 8.043481616191e-01 8.129291424811e-01 7.955285863806e-01 7.529207466102e-01 7.321797308417e-01 7.615907769266e-01 8.023520984485e-01 7.901778082943e-01 7.003984584559e-01 5.866440646349e-01 5.744732160620e-01 6.770531773504e-01 7.666819992297e-01 7.544192013937e-01 6.348015057645e-01 4.930863665638e-01 4.880230558768e-01 6.115741335706e-01 6.964758350822e-01 6.532096095222e-01 4.803530799476e-01 2.792596555669e-01 3.326864519965e-01 5.291206826906e-01 6.266808374247e-01 5.617664300979e-01 3.515184023030e-01 1.732567092643e-01 4.009309057507e-01 6.379759866341e-01 7.226459633712e-01 6.140711168367e-01 3.350017247724e-01 1.282442585691e-01 4.860940561942e-01 7.798591546702e-01 8.936952852145e-01 7.950974090134e-01 5.322089281770e-01 3.576780700990e-01 6.175515919939e-01 9.341168320595e-01 1.089946033806e+00 1.028864743773e+00 7.870938284980e-01 5.344748824974e-01 5.973286095835e-01 8.568178725556e-01 1.019151508506e+00 9.869898766403e-01 7.922022603752e-01 5.023272098949e-01 3.158841113606e-01 5.041871484683e-01 7.121854830422e-01 7.566057229599e-01 6.054738340749e-01 3.114663639599e-01 2.322855312438e-01 5.596880408813e-01 8.060657663729e-01 8.675228161298e-01 7.286688009635e-01 4.542590010159e-01 3.140750323073e-01 5.613355383104e-01 8.045200870594e-01 8.797789489050e-01 7.545669487843e-01 4.642887862824e-01 1.384784912529e-01 3.450229735906e-01 6.092231507965e-01 7.147682069888e-01 6.461890524287e-01 4.654379114129e-01 3.612183077708e-01 4.929678053322e-01 6.484745140019e-01 6.782848414011e-01 5.507081784616e-01 3.056204239417e-01 1.532370368506e-01 3.730259867204e-01 5.474440816476e-01 5.753264922136e-01 4.525023824123e-01 2.406240257922e-01 1.970258715520e-01 3.860197198812e-01 4.986473019107e-01 4.652965756525e-01 2.985905035051e-01 1.732791670782e-01 3.849337437612e-01 6.269812711431e-01 7.788372512805e-01 7.850531184394e-01 6.453613626008e-01 4.755960453742e-01 5.347203613955e-01 7.728402520885e-01 9.554257029915e-01 9.888048835931e-01 8.835452942855e-01 7.482787103867e-01 7.479023628290e-01 8.852866958950e-01 1.002196395728e+00 1.003882582277e+00 9.091042924634e-01 8.417265960734e-01 9.224345491524e-01 1.083611461138e+00 1.175492730699e+00 1.121183570978e+00 9.487500212770e-01 8.072302776876e-01 8.740878036226e-01 1.069488368379e+00 1.196556091726e+00 1.164854473836e+00 1.009731092221e+00 9.028721444848e-01 1.028250848682e+00 1.288413864535e+00 1.480952143414e+00 1.506922230793e+00 1.381487667583e+00 1.229610076009e+00 1.226689417211e+00 1.394348201947e+00 1.574805297337e+00 1.638590576529e+00 1.562699121010e+00 1.425737280262e+00 1.364743517394e+00 1.449415241704e+00 1.597475333926e+00 1.709027663604e+00 1.749829751313e+00 1.693719204438e+00 1.528477917576e+00 1.329050946620e+00 1.304995457932e+00 1.504502446536e+00 1.743992848515e+00 1.853497305396e+00 1.775696028704e+00 1.570210146412e+00 1.408581865765e+00 1.462093655238e+00 1.672498354570e+00 1.838994014837e+00 1.836176988337e+00 1.667739332981e+00 1.472295040222e+00 1.461960517381e+00 1.669407744857e+00 1.894040511001e+00 1.961383646432e+00 1.831321159064e+00 1.613580582834e+00 1.541198885861e+00 1.735026983596e+00 2.015533660339e+00 2.160463682311e+00 2.080357153732e+00 1.840888175755e+00 1.657211550119e+00 1.739007836627e+00 1.995086353828e+00 2.171337968489e+00 2.123250441512e+00 1.874986760837e+00 1.625667355391e+00 1.643406041040e+00 1.904380144259e+00 2.126971925456e+00 2.122906314365e+00 1.885269155116e+00 1.597632002289e+00 1.570743311950e+00 1.852850058543e+00 2.170577012626e+00 2.357091115890e+00 2.287285014989e+00 1.998902230712e+00 1.664187879640e+00 1.688666844524e+00 2.056238455280e+00 2.366224459565e+00 2.379554894769e+00 2.102161263190e+00 1.789923896480e+00 1.837841992582e+00 2.225627488673e+00 2.554881187392e+00 2.576091502603e+00 2.288656465360e+00 1.959055440053e+00 2.016594484261e+00 2.459302829392e+00 2.858398744325e+00 2.926251245937e+00 2.630163079388e+00 2.210322740950e+00 2.141097029392e+00 2.563681980453e+00 3.036360639099e+00 3.185191068914e+00 2.905827833664e+00 2.367770256011e+00 2.055997473749e+00 2.373773153952e+00 2.939006414409e+00 3.251746905971e+00 3.118995293336e+00 2.626479372471e+00 2.159628976587e+00 2.242570394220e+00 2.758892650462e+00 3.167445807976e+00 3.181882140372e+00 2.810772163272e+00 2.343039326179e+00 2.265739622302e+00 2.671454127195e+00 3.128925176629e+00 3.340557402022e+00 3.293479963026e+00 3.014781565069e+00 2.603105574284e+00 2.328965583851e+00 2.487635884815e+00 2.877675542921e+00 3.118815650455e+00 3.030492331273e+00 2.671578934980e+00 2.324038972343e+00 2.328803219604e+00 2.642146871121e+00 2.906464996906e+00 2.888394688350e+00 2.588963956134e+00 2.238207962508e+00 2.186766734103e+00 2.481698825424e+00 2.790806995014e+00 2.845781544481e+00 2.596666127992e+00 2.211455762439e+00 2.029102750745e+00 2.226577955304e+00 2.542512761657e+00 2.673209257897e+00 2.523812458307e+00 2.215173214092e+00 2.035543122061e+00 2.175753420872e+00 2.448208489698e+00 2.566586221954e+00 2.415608838433e+00 2.092258989640e+00 1.887341851300e+00 2.035577579302e+00 2.354870389789e+00 2.528547545607e+00 2.412577344993e+00 2.073251018307e+00 1.789458031807e+00 1.873727569711e+00 2.208443895753e+00 2.467142348494e+00 2.525596447044e+00 2.389050702726e+00 2.050934363648e+00 1.724369680563e+00 1.709297356754e+00 2.012254899602e+00 2.285515697765e+00 2.295521024226e+00 2.028009290063e+00 1.693757034395e+00 1.664592216658e+00 1.990677213233e+00 2.307361361457e+00 2.349419764041e+00 2.071098685930e+00 1.652564649278e+00 1.512255223428e+00 1.837318773524e+00 2.229855697595e+00 2.357222887170e+00 2.133214143161e+00 1.698873324097e+00 1.466553588160e+00 1.761127108368e+00 2.222407269006e+00 2.455538940229e+00 2.325838353747e+00 1.916116709625e+00 1.553325988370e+00 1.662294544846e+00 2.088158673309e+00 2.389233280881e+00 2.358834232123e+00 2.014167383185e+00 1.589079857862e+00 1.502709187888e+00 1.825090444916e+00 2.143473660118e+00 2.186519438240e+00 1.914503778322e+00 1.489119735815e+00 1.285399527531e+00 1.518200823243e+00 1.838926944569e+00 1.972271666745e+00 1.837422824384e+00 1.551709819825e+00 1.255053927459e+00 1.140116581313e+00 1.229950123478e+00 1.375309489247e+00 1.416234740310e+00 1.309330992271e+00 1.125341061649e+00 1.021157909906e+00 1.096352535276e+00 1.248186712116e+00 1.333814367335e+00 1.303460854901e+00 1.202698987400e+00 1.135670269915e+00 1.168119496480e+00 1.244734239222e+00 1.264520275337e+00 1.181539374287e+00 1.036815515023e+00 9.488964682620e-01 1.007929924568e+00 1.141325958711e+00 1.216566732901e+00 1.164542349150e+00 9.977496223692e-01 8.078801269770e-01 7.334974520955e-01 7.971015259345e-01 8.591108517103e-01 8.131933139790e-01 6.506230194279e-01 4.713837113325e-01 4.838558009595e-01 6.586809733349e-01 7.853989691945e-01 7.769042127078e-01 6.511382743088e-01 5.412501742680e-01 6.268951937111e-01 8.233451733414e-01 9.498636738489e-01 9.295820044030e-01 8.109676875168e-01 7.492617996786e-01 8.504885097023e-01 1.057760340666e+00 1.203843767033e+00 1.183804564503e+00 1.005801237113e+00 7.909336219682e-01 7.851364704389e-01 1.028241913317e+00 1.277624050124e+00 1.372183410930e+00 1.262472674368e+00 9.948928861310e-01 7.479736152253e-01 8.026833310311e-01 1.069130867645e+00 1.263151292721e+00 1.258306130984e+00 1.048772405725e+00 7.483331612001e-01 6.571790736932e-01 9.036316779870e-01 1.163108777119e+00 1.240939805578e+00 1.090840352911e+00 7.742955839602e-01 5.306970037660e-01 7.068909520205e-01 1.015381549437e+00 1.172933401909e+00 1.103575957025e+00 8.424737670722e-01 5.659492989417e-01 6.264049696527e-01 9.092902984935e-01 1.088870061673e+00 1.053616870536e+00 8.090082951018e-01 4.726674221571e-01 4.263973830030e-01 7.175124230532e-01 9.262017340449e-01 9.253424155363e-01 7.076088994165e-01 3.629175641769e-01 1.900876760276e-01 4.837349595887e-01 7.259762681598e-01 7.799094561991e-01 6.216662867582e-01 3.213174497183e-01 2.624896775871e-01 5.789497555488e-01 7.999803713254e-01 8.215693594471e-01 6.345954335782e-01 3.159096739338e-01 2.843178391402e-01 6.163031233527e-01 8.427877643867e-01 8.643655479837e-01 6.720035344976e-01 3.407531738945e-01 2.874826566655e-01 6.400535843260e-01 9.015809009442e-01 9.668184332871e-01 8.242242098659e-01 5.388927544290e-01 3.287202598613e-01 4.995233019826e-01 7.219797760832e-01 7.949749633233e-01 6.940895048062e-01 4.917524037004e-01 4.024518725504e-01 5.608060044664e-01 7.311164677047e-01 7.776315037049e-01 6.948224924660e-01 5.788342144758e-01 5.902349656434e-01 7.243532524463e-01 8.234009308347e-01 7.997486399674e-01 6.746220722444e-01 5.989023818201e-01 7.325081201511e-01 9.581776550062e-01 1.132784228078e+00 1.201885855928e+00 1.139411633717e+00 9.561818238285e-01 7.389479746746e-01 7.398032066994e-01 9.687496753095e-01 1.179063388940e+00 1.228007539708e+00 1.091556345349e+00 8.539796052784e-01 7.346202111973e-01 8.897488319976e-01 1.118567937969e+00 1.221558709882e+00 1.131420811911e+00 8.839241922336e-01 6.417474753182e-01 6.820515149290e-01 9.250989455540e-01 1.097821317773e+00 1.089763621407e+00 9.054359362088e-01 6.607936071713e-01 6.156957778848e-01 8.265870773963e-01 1.026453305389e+00 1.069170645527e+00 9.388304111268e-01 7.384376465108e-01 7.083852549136e-01 9.257335021702e-01 1.157362211812e+00 1.240678033672e+00 1.136611325346e+00 9.227597167176e-01 8.220155856023e-01 1.001243201149e+00 1.267520568369e+00 1.406668712805e+00 1.336261698492e+00 1.093344743981e+00 8.673370553464e-01 9.443527630040e-01 1.237227582959e+00 1.485325745113e+00 1.580728390296e+00 1.478703448299e+00 1.164700638688e+00 7.995619776343e-01 8.298260266484e-01 1.222537070930e+00 1.525643695669e+00 1.548514573776e+00 1.270649315479e+00 8.389191012438e-01 7.366120907858e-01 1.148664667008e+00 1.526346891624e+00 1.621574181047e+00 1.393479701262e+00 9.711881580231e-01 7.944484325375e-01 1.166601656836e+00 1.575940122287e+00 1.719125320157e+00 1.533281120969e+00 1.138747663863e+00 9.398650444503e-01 1.266240976601e+00 1.687061367692e+00 1.861212091718e+00 1.699341899300e+00 1.308116028692e+00 1.073951573674e+00 1.373352979334e+00 1.831054477300e+00 2.063951309605e+00 1.949326267564e+00 1.562491574532e+00 1.230171412613e+00 1.397798797594e+00 1.846368520283e+00 2.133001921498e+00 2.078645381574e+00 1.716015701212e+00 1.312532636294e+00 1.348448475464e+00 1.781540948284e+00 2.127023252111e+00 2.230810057858e+00 2.107751812560e+00 1.821776465439e+00 1.520983332708e+00 1.415481903398e+00 1.598359001612e+00 1.873348279226e+00 2.030276876094e+00 1.997011378416e+00 1.830948970140e+00 1.688989686693e+00 1.717726741871e+00 1.884843077141e+00 2.031945404230e+00 2.047601468970e+00 1.925868758771e+00 1.757361298223e+00 1.675831595958e+00 1.736181241114e+00 1.854155834919e+00 1.915907033385e+00 1.875778438593e+00 1.768004694575e+00 1.671038692071e+00 1.638595223154e+00 1.647947152106e+00 1.635676799867e+00 1.570677105187e+00 1.484138317585e+00 1.442115135264e+00 1.473022553763e+00 1.528583072202e+00 1.537883875188e+00 1.475466631314e+00 1.385703159799e+00 1.356410295490e+00 1.430944298053e+00 1.550666662805e+00 1.622588648088e+00 1.599680275720e+00 1.506840323901e+00 1.428844029859e+00 1.446505588702e+00 1.547932095526e+00 1.644198573340e+00 1.661921407500e+00 1.611736584388e+00 1.559302331978e+00 1.543253828521e+00 1.570145027397e+00 1.609980929382e+00 1.624977087998e+00 1.598340901368e+00 1.543820773510e+00 1.496353011916e+00 1.486597833757e+00 1.514650645642e+00 1.550312801592e+00 1.559183941767e+00 1.526870868781e+00 1.467797992824e+00 1.418239561092e+00 1.413025321361e+00 1.456698873194e+00 1.519267159765e+00 1.562079166158e+00 1.564331104102e+00 1.534088899380e+00 1.503775338744e+00 1.508892629881e+00 1.558015613396e+00 1.622863188813e+00 1.660782761713e+00 1.644665911382e+00 1.580423625705e+00 1.508826560756e+00 1.484848328950e+00 1.532598658913e+00 1.618488573895e+00 1.680961297114e+00 1.676331996601e+00 1.602974943898e+00 1.504615903697e+00 1.449056172890e+00 1.473541453988e+00 1.543273425017e+00 1.585624452185e+00 1.551127958426e+00 1.445447274960e+00 1.334773741850e+00 1.311247750925e+00 1.399615671845e+00 1.518773310619e+00 1.564878769288e+00 1.481502489277e+00 1.283530835462e+00 1.074899807680e+00 1.032830478748e+00 1.208634822638e+00 1.437648353503e+00 1.563386921625e+00 1.516517307762e+00 1.306655038436e+00 1.028820488075e+00 8.821581489889e-01 1.007621250565e+00 1.241097943157e+00 1.387639348755e+00 1.366156464726e+00 1.182724400313e+00 9.232906590792e-01 7.655266364237e-01 8.470070935018e-01 1.027174379759e+00 1.127677596120e+00 1.081181601071e+00 9.056953009773e-01 6.968918359596e-01 6.200242654383e-01 7.218330625195e-01 8.393712362454e-01 8.564901910889e-01 7.610216609137e-01 6.364176746054e-01 6.408838454096e-01 7.993317363467e-01 9.599547443838e-01 1.009334216755e+00 9.136410095470e-01 7.204511036954e-01 5.965182881064e-01 7.236321174284e-01 9.633884314518e-01 1.121922848017e+00 1.111928806493e+00 9.236435477357e-01 6.315801768622e-01 4.899882331341e-01 7.214610334137e-01 1.014971783101e+00 1.165984932512e+00 1.107026311831e+00 8.419722750184e-01 4.527583852665e-01 3.410450808542e-01 7.272704128621e-01 1.064763082317e+00 1.209897981507e+00 1.124633674890e+00 8.379459807321e-01 4.863982127223e-01 5.102016062470e-01 8.844801589759e-01 1.189620437192e+00 1.295399977433e+00 1.173485533768e+00 8.725709470045e-01 5.729513782684e-01 6.560567658533e-01 9.980418902039e-01 1.258783274574e+00 1.316539563270e+00 1.150197414000e+00 8.195594059029e-01 5.341025617693e-01 6.788939767561e-01 1.027616822810e+00 1.265752629618e+00 1.292875979684e+00 1.098978679786e+00 7.507947645188e-01 4.711134985303e-01 6.484581981780e-01 9.876409136038e-01 1.197440767119e+00 1.196294554837e+00 9.853281005353e-01 6.428515333168e-01 4.326792384939e-01 6.750825442065e-01 9.971530490576e-01 1.171202908635e+00 1.134847030135e+00 8.979145852997e-01 5.511139537256e-01 4.254075519199e-01 7.461718712981e-01 1.085050983667e+00 1.267122513475e+00 1.242852131318e+00 1.026478111774e+00 7.069591427776e-01 5.366245655724e-01 7.546839186370e-01 1.068137756392e+00 1.264110728209e+00 1.275843747357e+00 1.106914757075e+00 8.274955406639e-01 6.179731674193e-01 7.127728455399e-01 9.726506203917e-01 1.169984190556e+00 1.217423000539e+00 1.110713638901e+00 9.178250359062e-01 7.941009812744e-01 8.861935178645e-01 1.105129970872e+00 1.282021365164e+00 1.328223213145e+00 1.230723659847e+00 1.048624817276e+00 9.215316621243e-01 9.880492041889e-01 1.189290351126e+00 1.363817186071e+00 1.411104135396e+00 1.306874635945e+00 1.101579796189e+00 9.345088510547e-01 9.742327315803e-01 1.184744005570e+00 1.387010807472e+00 1.466420567066e+00 1.394643934372e+00 1.222785915735e+00 1.083796487199e+00 1.123419994356e+00 1.315741653992e+00 1.507063128053e+00 1.589045654115e+00 1.536564257063e+00 1.403219551759e+00 1.306261672290e+00 1.346779774476e+00 1.492214809841e+00 1.621946911711e+00 1.649305444304e+00 1.566155952955e+00 1.446918257164e+00 1.416289470209e+00 1.533615681447e+00 1.715287830691e+00 1.833797717940e+00 1.814812071665e+00 1.664514480649e+00 1.478073435487e+00 1.415432016995e+00 1.555851651939e+00 1.788271140861e+00 1.955106540536e+00 1.967207105676e+00 1.818659304155e+00 1.586658018191e+00 1.424061651620e+00 1.466296749056e+00 1.666814499537e+00 1.866790104231e+00 1.955483440103e+00 1.903080761386e+00 1.749682118443e+00 1.589470647523e+00 1.528501672138e+00 1.600037135828e+00 1.735941091683e+00 1.846504402737e+00 1.882178724597e+00 1.841019454486e+00 1.758258741977e+00 1.690093688894e+00 1.686786342574e+00 1.760121336987e+00 1.875350494433e+00 1.977207608753e+00 2.020115411127e+00 1.986542353998e+00 1.897746228092e+00 1.815013831580e+00 1.812611109916e+00 1.915204014655e+00 2.066215933277e+00 2.175075535746e+00 2.177002507575e+00 2.063206946828e+00 1.891899914575e+00 1.775432466788e+00 1.805016993697e+00 1.949994278113e+00 2.089809302462e+00 2.123645016130e+00 2.022819216030e+00 1.840261395884e+00 1.695874837293e+00 1.698490738997e+00 1.825788779343e+00 1.950368704637e+00 1.967401841533e+00 1.853917063646e+00 1.676572111542e+00 1.567774145781e+00 1.621075925985e+00 1.776286763371e+00 1.895670792656e+00 1.891687922192e+00 1.767520953274e+00 1.616353815871e+00 1.575779068460e+00 1.694587890957e+00 1.869422388373e+00 1.968103700913e+00 1.927940584428e+00 1.776443632094e+00 1.623348980082e+00 1.598893254713e+00 1.719060262685e+00 1.864820849198e+00 1.915051250342e+00 1.824698632233e+00 1.635583472128e+00 1.462652666879e+00 1.424289408879e+00 1.512747664877e+00 1.604855703672e+00 1.600593336481e+00 1.486157399147e+00 1.336007630779e+00 1.274240353687e+00 1.353186608539e+00 1.482674804285e+00 1.544974180882e+00 1.491597728396e+00 1.362442030050e+00 1.271546139376e+00 1.320447199139e+00 1.472690117053e+00 1.604806367817e+00 1.632581615081e+00 1.552248650557e+00 1.436958701985e+00 1.395240578883e+00 1.467896369677e+00 1.578847757526e+00 1.628149099391e+00 1.577472603303e+00 1.471831292983e+00 1.416242301343e+00 1.481158710541e+00 1.611503794049e+00 1.690306039524e+00 1.643508579183e+00 1.482438614864e+00 1.314900811119e+00 1.297311229660e+00 1.455130846290e+00 1.639235112844e+00 1.707324176436e+00 1.609815440181e+00 1.402741974383e+00 1.251138826888e+00 1.321899313383e+00 1.550038283288e+00 1.737153393640e+00 1.758634558657e+00 1.601073236669e+00 1.368294009713e+00 1.270850394393e+00 1.429277256740e+00 1.682881185106e+00 1.824418636096e+00 1.754550157357e+00 1.488562973866e+00 1.173504901466e+00 1.094811441246e+00 1.340735240328e+00 1.632246681254e+00 1.750249690515e+00 1.621007404807e+00 1.288651491615e+00 9.471912608997e-01 9.541418596587e-01 1.282741866953e+00 1.569280282460e+00 1.630413090778e+00 1.427921992397e+00 1.039165656871e+00 7.309690375805e-01 9.023282352933e-01 1.284543382994e+00 1.520881857276e+00 1.489711355338e+00 1.191275407495e+00 7.528561130327e-01 6.218390624205e-01 1.035502693083e+00 1.452796490698e+00 1.638176823272e+00 1.524898448196e+00 1.141613266483e+00 6.422136731370e-01 5.869517093233e-01 1.067555116357e+00 1.469412671260e+00 1.611407459044e+00 1.453738763539e+00 1.043874169111e+00 5.486329617356e-01 5.409177965453e-01 9.805650387491e-01 1.293767939928e+00 1.343081203427e+00 1.115179501739e+00 6.849189192014e-01 3.516035544403e-01 6.896989405665e-01 1.096963823669e+00 1.294824431117e+00 1.222293333784e+00 9.067056640567e-01 5.057717477984e-01 5.649635382184e-01 1.011659751507e+00 1.359718230209e+00 1.471493715769e+00 1.320978325438e+00 9.728956175170e-01 6.501915273252e-01 7.703748838366e-01 1.145884332233e+00 1.413361786798e+00 1.449377585061e+00 1.243894934552e+00 8.821856256975e-01 6.177643293141e-01 7.868525226249e-01 1.109933351763e+00 1.293111156929e+00 1.248148861370e+00 9.885677075989e-01 6.333704295389e-01 5.375689008998e-01 8.466218051018e-01 1.163640596159e+00
 1.737609717900e+00 1.536969543450e+00 1.411694429723e+00 1.491231462641e+00 1.673966580689e+00 1.782617345582e+00 1.740705598099e+00 1.597270368110e+00 1.493854332627e+00 1.541161737315e+00 1.679058253615e+00 1.764741164197e+00 1.723685618398e+00 1.591485475918e+00 1.489299204989e+00 1.517994158284e+00 1.633253390890e+00 1.709829466565e+00 1.679019728410e+00 1.574406516173e+00 1.505751523278e+00 1.552918688117e+00 1.661635317888e+00 1.710495255776e+00 1.630375630979e+00 1.450874864788e+00 1.297520706640e+00 1.301857791683e+00 1.428916341667e+00 1.521776410217e+00 1.472682084669e+00 1.274884200997e+00 1.026740128942e+00 9.156229116827e-01 1.025592452827e+00 1.193857327644e+00 1.267113196033e+00 1.206132932877e+00 1.061243843436e+00 9.396553618714e-01 9.317058539851e-01 1.026791219551e+00 1.113896962993e+00 1.126946162831e+00 1.052407625040e+00 9.145844440243e-01 7.784927099951e-01 7.735782026393e-01 8.781377470420e-01 9.573440298372e-01 9.343207902459e-01 8.213220859662e-01 7.073030315918e-01 6.976673265472e-01 7.727658436058e-01 8.193375816366e-01 7.730495785282e-01 6.559983063542e-01 5.793686032915e-01 6.500780840427e-01 7.918990259770e-01 8.738829909568e-01 8.337467463784e-01 6.777709162796e-01 4.849944121091e-01 4.273337603282e-01 5.536762483416e-01 6.824467044048e-01 7.133327736419e-01 6.384139796614e-01 5.174061677933e-01 4.681385751848e-01 5.429436858917e-01 6.392765777273e-01 6.666720969955e-01 6.031717843151e-01 4.846466188313e-01 4.024714981414e-01 4.350453535373e-01 5.170631895425e-01 5.538013226853e-01 5.108557324700e-01 4.037436155971e-01 2.942253248853e-01 2.771514387729e-01 3.413910980084e-01 3.771572666042e-01 3.664060923676e-01 3.041187125245e-01 2.051634598885e-01 9.690461974175e-02 9.201747594550e-02 1.818514800965e-01 2.415354526457e-01 2.576936166047e-01 2.450978375275e-01 2.321536355038e-01 2.359769649159e-01 2.425822300882e-01 2.279949278071e-01 1.830404621669e-01 1.217478014615e-01 9.542293147054e-02 1.347653761065e-01 1.772314494280e-01 1.935981789386e-01 1.885017533799e-01 1.852710834750e-01 2.017722690642e-01 2.255767155933e-01 2.332636498921e-01 2.159895596633e-01 1.877971795226e-01 1.803122972955e-01 2.023443275621e-01 2.209988837373e-01 2.060159253834e-01 1.535693840740e-01 1.145585505809e-01 1.821270827002e-01 2.887275854878e-01 3.683528746431e-01 3.957426054940e-01 3.720313072388e-01 3.305450227297e-01 3.310222346674e-01 3.922114640030e-01 4.623697809857e-01 4.914473392340e-01 4.626633329082e-01 4.082039970792e-01 3.867034642740e-01 4.115963430242e-01 4.739378822677e-01 5.347609924041e-01 5.531011715530e-01 5.206530842486e-01 4.753463797288e-01 4.665291835682e-01 5.024594352637e-01 5.418794246126e-01 5.471793932842e-01 5.130216437168e-01 4.666450000042e-01 4.490390459493e-01 4.712929663360e-01 5.004915646544e-01 5.023385071935e-01 4.706789604946e-01 4.293726055260e-01 4.136739815117e-01 4.298575579692e-01 4.453447083895e-01 4.285615120847e-01 3.780661990832e-01 3.333290451517e-01 3.551102708343e-01 4.405059293868e-01 5.307726014848e-01 5.856597996670e-01 5.962456234415e-01 5.798666188335e-01 5.699572904000e-01 5.924227748062e-01 6.422325787925e-01 6.918900654303e-01 7.156992600293e-01 7.009439206324e-01 6.489013714338e-01 5.745217518932e-01 5.067136101970e-01 4.800131186477e-01 5.041194246906e-01 5.480220206631e-01 5.728984153160e-01 5.662147788972e-01 5.355447548534e-01 5.026185288413e-01 4.859631287232e-01 4.923329207563e-01 4.996978879909e-01 4.870115045326e-01 4.580335398216e-01 4.293389737405e-01 4.228024885374e-01 4.462036160176e-01 4.825894649481e-01 5.064548265466e-01 5.029632107109e-01 4.766732727388e-01 4.523055580421e-01 4.602673778157e-01 5.054055668285e-01 5.615853571949e-01 6.005885145475e-01 6.107380223429e-01 5.981139415167e-01 5.788232798960e-01 5.660790245093e-01 5.611514373682e-01 5.581737479233e-01 5.562629894132e-01 5.627565129031e-01 5.826251247898e-01 6.074209676301e-01 6.200594705556e-01 6.105261240737e-01 5.879127316853e-01 5.791958480734e-01 6.065476400043e-01 6.605771665166e-01 7.096796620952e-01 7.297679831079e-01 7.202044664546e-01 7.027683600753e-01 7.039221318905e-01 7.278319822210e-01 7.515450936822e-01 7.502610340268e-01 7.227672121696e-01 7.118234366047e-01 7.414995194089e-01 8.160880576732e-01 9.014901010761e-01 9.336334666390e-01 8.734681121783e-01 7.808487273832e-01 7.511096328095e-01 8.286866188743e-01 9.464413399682e-01 1.020615103361e+00 1.017468122037e+00 9.573906266758e-01 8.994282411380e-01 8.977853401111e-01 9.463144835631e-01 9.913116730865e-01 9.917284867269e-01 9.478270023769e-01 8.957541673750e-01 8.766669385713e-01 8.943783024565e-01 9.127389734901e-01 8.977550024537e-01 8.506361226114e-01 8.125769876828e-01 8.340720666626e-01 9.174177203764e-01 1.012217168692e+00 1.067266964208e+00 1.062752815783e+00 1.016542638152e+00 9.759724753313e-01 9.864285379052e-01 1.046818801219e+00 1.109244841383e+00 1.122326228713e+00 1.063074551332e+00 9.499931928750e-01 8.474946571075e-01 8.371540315762e-01 9.268461488128e-01 1.033907248300e+00 1.075806122013e+00 1.016284071642e+00 8.966420063224e-01 7.771807169228e-01 7.219381289854e-01 7.346970349855e-01 8.160214588267e-01 8.529994264449e-01 8.102830227985e-01 7.067265303372e-01 6.052542339083e-01 5.766308877441e-01 6.135989856949e-01 6.395592771715e-01 6.033993467730e-01 5.141133425177e-01 4.439278469528e-01 4.742297642848e-01 5.659716372127e-01 6.271119762933e-01 6.214089198218e-01 5.829649483151e-01 5.979242276219e-01 7.041129588324e-01 8.323881285099e-01 9.027852749787e-01 8.864553692522e-01 8.196703398055e-01 7.937035438176e-01 8.685257267163e-01 9.852777295039e-01 1.045043211394e+00 9.984880714836e-01 8.740655982953e-01 7.883474318658e-01 8.620809982574e-01 1.037425953626e+00 1.171640792924e+00 1.187270606825e+00 1.094737648519e+00 9.912610649611e-01 1.006346759790e+00 1.142432620161e+00 1.270373351106e+00 1.285827386808e+00 1.170560021672e+00 1.003965592697e+00 9.650970827771e-01 1.077115758370e+00 1.267887779397e+00 1.401582669825e+00 1.387156845192e+00 1.182369341347e+00 8.947704704355e-01 8.194839198933e-01 1.059575343948e+00 1.316298105899e+00 1.393021323011e+00 1.250077964953e+00 9.754956763176e-01 8.103562574457e-01 9.562627157355e-01 1.201832566310e+00 1.315044774239e+00 1.225207032911e+00 9.864004900134e-01 7.841206219689e-01 8.394988814794e-01 1.042652544484e+00 1.162620665988e+00 1.113117029890e+00 9.354395179268e-01 7.889822031490e-01 8.459167188751e-01 1.020927969902e+00 1.129634917352e+00 1.099620639207e+00 9.754698542497e-01 8.986001615413e-01 9.828906437788e-01 1.147921871261e+00 1.253163749186e+00 1.239885900747e+00 1.142562385622e+00 1.061854676955e+00 1.077179501911e+00 1.148271724437e+00 1.176277765984e+00 1.114802429782e+00 1.003294692858e+00 9.421639842685e-01 9.920693740333e-01 1.084143996636e+00 1.154373462999e+00 1.142459641832e+00 1.025272818819e+00 8.311046744734e-01 7.164648831991e-01 8.261098635975e-01 1.012299594349e+00 1.091375930244e+00 9.980067380445e-01 7.761289888968e-01 6.079426477929e-01 7.141675296987e-01 9.406523455516e-01 1.065164386628e+00 1.008973195322e+00 7.970819794585e-01 5.734718838986e-01 6.036546425286e-01 8.351577964152e-01 1.017630408621e+00 1.057504552273e+00 9.699116697731e-01 8.478812458940e-01 8.112864717401e-01 8.750806768882e-01 9.397280193967e-01 9.380159294289e-01 8.910487363296e-01 8.791983965717e-01 9.438660233470e-01 1.022503154031e+00 1.027690150653e+00 9.297153801058e-01 7.903125304718e-01 7.581282787198e-01 8.957101752936e-01 1.066250329471e+00 1.134657887674e+00 1.050818904903e+00 8.484120102158e-01 6.580286196879e-01 6.647576704761e-01 8.208876145945e-01 9.352435351182e-01 9.321167534006e-01 8.049214691206e-01 6.325994570589e-01 5.149909151301e-01 5.363379953729e-01 6.011077473215e-01 6.061102176761e-01 5.221023660959e-01 3.910648486605e-01 3.373830324047e-01 4.287554903340e-01 5.362249665328e-01 5.667184295880e-01 5.019887134220e-01 3.785000168668e-01 2.918481706882e-01 3.261644047292e-01 3.937022603033e-01 4.029838375604e-01 3.436543590460e-01 2.769845278012e-01 3.045056154638e-01 3.943804911430e-01 4.431250621265e-01 4.013832068202e-01 2.696474751851e-01 1.230992406980e-01 2.283712096723e-01 4.022635276937e-01 5.043024699483e-01 5.063083155974e-01 4.229305866574e-01 3.196334798300e-01 3.086070318745e-01 3.889380767731e-01 4.490585354433e-01 4.355286383451e-01 3.551596572954e-01 2.670491855101e-01 2.589490091374e-01 3.058384566019e-01 3.110075274118e-01 2.338772738760e-01 9.021908492394e-02 1.409723044648e-01 3.284274955699e-01 4.726651236946e-01 5.316765855976e-01 4.850987829582e-01 3.666439251975e-01 3.043010745409e-01 4.381967590940e-01 6.227206142449e-01 7.355086545453e-01 7.396297998902e-01 6.605316422472e-01 5.884370962325e-01 6.245915137649e-01 7.410079143246e-01 8.335074940294e-01 8.476832800539e-01 7.992326871894e-01 7.588250962422e-01 7.888079553254e-01 8.609898333165e-01 8.962039662092e-01 8.522225369865e-01 7.611015230281e-01 7.284757447281e-01 8.277146167400e-01 9.828366382124e-01 1.081280222839e+00 1.071386572673e+00 9.767441013997e-01 8.919131374306e-01 9.176359729514e-01 1.030992333875e+00 1.119999029573e+00 1.111271870430e+00 1.011592989492e+00 9.092905722830e-01 9.202915058509e-01 1.042187051882e+00 1.157457175956e+00 1.175760081514e+00 1.084186226363e+00 9.489418977522e-01 8.897088914398e-01 9.609025043945e-01 1.085503477149e+00 1.172688114363e+00 1.137431404744e+00 1.036165104468e+00 9.070256753542e-01 7.840263094847e-01 7.075434754582e-01 7.288188884144e-01 8.039169623784e-01 8.531301401063e-01 8.337471075640e-01 7.555818963957e-01 6.815810836436e-01 6.946484208264e-01 7.969150206794e-01 9.042668938707e-01 9.439078290076e-01 8.939818599112e-01 7.924191154311e-01 7.358144881799e-01 8.018536020607e-01 9.356996899874e-01 1.028436813729e+00 1.017625211297e+00 9.069679840538e-01 7.729112958295e-01 7.423529418003e-01 8.455619872215e-01 9.631583540565e-01 9.898580409377e-01 8.990914704392e-01 7.470871508619e-01 6.683316479256e-01 7.455041464260e-01 8.667738605068e-01 9.034016613097e-01 8.208447265568e-01 6.935052640563e-01 6.960657426627e-01 8.775043853504e-01 1.072181021384e+00 1.147832881931e+00 1.068997523273e+00 9.035695461159e-01 8.332455331285e-01 9.981424735830e-01 1.248072013203e+00 1.432723230534e+00 1.484873709133e+00 1.360854825349e+00 1.130054496904e+00 1.004932908905e+00 1.181129767658e+00 1.459057829410e+00 1.590883495417e+00 1.486420641100e+00 1.213766093508e+00 1.032206639615e+00 1.203926680046e+00 1.527882495988e+00 1.709918407651e+00 1.635254269797e+00 1.355301807975e+00 1.114181854923e+00 1.225497498403e+00 1.552185809007e+00 1.764595560473e+00 1.715666610924e+00 1.440199244427e+00 1.175974607661e+00 1.265777372093e+00 1.607832146076e+00 1.847349687370e+00 1.808308901163e+00 1.502748984595e+00 1.158452321706e+00 1.203160176252e+00 1.600030782978e+00 1.922384406885e+00 1.950682609875e+00 1.664262123596e+00 1.238659649000e+00 1.111787744134e+00 1.462792210477e+00 1.840354167749e+00 1.950288021039e+00 1.733762327357e+00 1.325897428370e+00 1.116356418376e+00 1.399960774452e+00 1.789521031090e+00 2.009397066573e+00 2.008482550956e+00 1.789802107925e+00 1.410964911689e+00 1.112801555563e+00 1.264388703584e+00 1.635819911962e+00 1.860423374941e+00 1.807456007008e+00 1.525599123726e+00 1.238153065155e+00 1.259759848405e+00 1.545256003077e+00 1.783939694271e+00 1.815707257911e+00 1.653769358877e+00 1.453357551021e+00 1.428857848719e+00 1.607606283856e+00 1.805695428883e+00 1.883745429971e+00 1.831804052499e+00 1.738753623215e+00 1.709566695087e+00 1.755362268550e+00 1.791902543553e+00 1.750836688242e+00 1.652517740540e+00 1.593383617850e+00 1.644005112667e+00 1.749959468213e+00 1.792714578314e+00 1.703877873114e+00 1.514187908313e+00 1.353408388855e+00 1.360429802797e+00 1.505721029990e+00 1.635075992156e+00 1.646913183833e+00 1.542353642390e+00 1.408222192487e+00 1.356952700960e+00 1.417008216536e+00 1.511994387725e+00 1.575967370394e+00 1.611769351512e+00 1.670320671337e+00 1.745576112713e+00 1.751699184679e+00 1.642845870418e+00 1.477620191776e+00 1.429959230764e+00 1.581802438277e+00 1.794147518097e+00 1.890556332527e+00 1.798907779150e+00 1.583735483664e+00 1.446875809031e+00 1.568138941274e+00 1.839388007886e+00 2.030609316789e+00 2.018907620862e+00 1.825348542418e+00 1.613280417567e+00 1.604765816244e+00 1.812315864755e+00 2.021159955340e+00 2.061567330356e+00 1.907516442083e+00 1.677926805545e+00 1.586906035124e+00 1.725839337574e+00 1.930358203485e+00 2.011603002703e+00 1.908626854626e+00 1.698820148453e+00 1.560308528960e+00 1.615422537243e+00 1.766264437784e+00 1.837583324925e+00 1.753017086049e+00 1.568302568439e+00 1.440221200727e+00 1.486462794560e+00 1.625956358667e+00 1.697744344097e+00 1.628785644246e+00 1.469559808863e+00 1.366288668291e+00 1.429670662668e+00 1.599359274524e+00 1.737819520633e+00 1.738403946574e+00 1.572681918787e+00 1.249913313950e+00 1.048966328554e+00 1.211266191623e+00 1.495203921548e+00 1.610155627821e+00 1.465313464713e+00 1.148972460099e+00 9.647499798113e-01 1.177116411973e+00 1.506039092568e+00 1.653658848969e+00 1.527754112645e+00 1.205784898498e+00 9.767827684555e-01 1.157773558468e+00 1.508267623683e+00 1.701047373466e+00 1.620298337641e+00 1.313382320663e+00 1.008315221860e+00 1.051444181222e+00 1.347987599090e+00 1.547338606932e+00 1.498164047727e+00 1.227931045586e+00 9.507595137309e-01 1.010100965515e+00 1.318423802698e+00 1.532907078408e+00 1.498138403890e+00 1.224022824933e+00 8.953421765911e-01 8.949744982310e-01 1.219796063361e+00 1.487935973711e+00 1.518314596053e+00 1.299012171563e+00 9.678723818718e-01 8.539452098123e-01 1.105675027340e+00 1.394754970507e+00 1.549529897229e+00 1.543853098904e+00 1.400971699453e+00 1.194019499413e+00 1.040683991139e+00 1.126341006815e+00 1.335442856850e+00 1.463578107472e+00 1.431286252828e+00 1.294147065795e+00 1.216660216144e+00 1.324911024621e+00 1.526308835871e+00 1.649852072614e+00 1.609509937823e+00 1.434006539056e+00 1.265156480625e+00 1.276961393557e+00 1.455052527624e+00 1.621728594691e+00 1.652030876714e+00 1.532688107149e+00 1.353451013240e+00 1.263981828130e+00 1.329441484593e+00 1.441613518463e+00 1.466894237818e+00 1.360665202133e+00 1.182686620975e+00 1.074614008333e+00 1.131852923524e+00 1.262780535457e+00 1.319189828040e+00 1.229957782773e+00 1.016984033831e+00 7.979726912248e-01 7.545230572141e-01 8.911349443824e-01 1.020563625277e+00 1.027347064371e+00 8.958355359388e-01 6.870228840354e-01 5.381456053671e-01 5.738655460350e-01 7.009682134349e-01 7.757764315408e-01 7.639241501748e-01 6.742947953020e-01 5.321883743112e-01 4.148316631138e-01 4.290851687982e-01 5.141534070715e-01 5.530541901078e-01 5.096304877933e-01 4.170983440254e-01 3.643917801261e-01 4.075942294835e-01 4.714277020096e-01 4.745117259810e-01 3.926427683872e-01 2.542600682389e-01 1.812317471559e-01 2.870555244791e-01 4.052872839383e-01 4.527198880204e-01 4.150650757959e-01 3.102784070780e-01 1.811496220214e-01 1.114794784334e-01 1.541811406988e-01 1.978132209264e-01 2.156718516733e-01 2.314838817276e-01 2.570910732415e-01 2.703817002853e-01 2.449564723575e-01 1.833657473899e-01 1.598381222742e-01 2.508683112531e-01 3.683957395660e-01 4.459205584492e-01 4.619794304737e-01 4.319425715113e-01 4.075928124290e-01 4.375477899073e-01 5.001170830494e-01 5.375340582740e-01 5.217532469927e-01 4.797069125579e-01 4.911232678248e-01 5.788361254069e-01 7.006930227194e-01 7.898616059402e-01 7.599575634445e-01 6.225860503576e-01 4.857411121537e-01 5.340445419990e-01 7.219427683564e-01 8.675606938334e-01 8.836089719361e-01 7.660998295562e-01 5.986686918875e-01 5.642883119176e-01 7.174222973488e-01 8.765176963283e-01 9.148747967805e-01 8.015411960506e-01 5.873858403129e-01 4.393292574823e-01 5.383565251560e-01 7.083351017001e-01 7.702985277924e-01 6.756618620155e-01 4.569283441036e-01 2.625942680425e-01 3.715696764071e-01 5.531262557732e-01 6.114614774377e-01 5.134447255773e-01 3.102912705980e-01 2.441673893457e-01 4.507567812447e-01 6.156161733341e-01 6.297864113043e-01 4.845417351535e-01 2.860067539334e-01 3.847040489828e-01 6.583193401571e-01 8.352937457197e-01 8.279925053450e-01 6.278126689442e-01 3.276672540395e-01 3.714213389842e-01 7.193708594202e-01 9.774738313069e-01 1.072298964210e+00 1.006728708226e+00 8.053138020274e-01 5.425602535483e-01 5.295841203891e-01 7.946243312777e-01 1.008049366070e+00 1.034584804652e+00 8.629703587740e-01 5.948027935676e-01 5.196543051683e-01 7.491816443819e-01 9.642507081826e-01 1.007506934338e+00 8.710590575556e-01 6.807977888781e-01 6.940529586128e-01 9.194662478710e-01 1.103363913438e+00 1.107368133748e+00 9.244572884035e-01 6.936977816263e-01 7.174037519552e-01 9.869051509251e-01 1.201768720692e+00 1.214412347889e+00 1.019260013961e+00 7.679025824167e-01 7.946359333773e-01 1.100699327137e+00 1.356828260665e+00 1.396037463421e+00 1.202416038704e+00 9.165508934218e-01 8.766544418473e-01 1.172936471182e+00 1.465227969616e+00 1.541992592998e+00 1.360223027328e+00 1.030862337496e+00 8.815618463001e-01 1.139774826566e+00 1.474878489543e+00 1.617313830265e+00 1.497855156198e+00 1.241722704123e+00 9.950655812733e-01 9.603443260110e-01 1.150218739924e+00 1.317627574774e+00 1.324257552177e+00 1.159928696363e+00 9.270977862377e-01 8.214470096421e-01 9.216571370115e-01 1.047487702116e+00 1.045630814203e+00 8.928238353228e-01 6.912519039023e-01 6.584417814451e-01 8.327035850553e-01 9.984402654258e-01 1.030029373757e+00 9.276289864478e-01 8.022592912428e-01 8.211707465204e-01 9.827253083295e-01 1.127205028162e+00 1.154432369515e+00 1.069623869497e+00 9.748440589265e-01 1.001638440367e+00 1.145064442501e+00 1.278349070215e+00 1.313541714420e+00 1.254170685752e+00 1.184879676870e+00 1.205479453586e+00 1.316798936514e+00 1.427711880494e+00 1.468609923297e+00 1.444059237910e+00 1.416830179023e+00 1.441332105431e+00 1.496547318246e+00 1.510731235968e+00 1.441247960871e+00 1.323391392632e+00 1.262688205418e+00 1.353550657699e+00 1.566121097294e+00 1.750980485163e+00 1.758143231549e+00 1.556697971032e+00 1.284966250190e+00 1.208185244189e+00 1.406421047656e+00 1.627301497633e+00 1.665266419598e+00 1.483534915864e+00 1.214523209332e+00 1.139956894291e+00 1.355113998652e+00 1.591573946501e+00 1.632694684159e+00 1.440948686208e+00 1.171504757223e+00 1.165607905473e+00 1.492526291441e+00 1.817265155227e+00 1.903064454962e+00 1.687698249839e+00 1.280706264735e+00 1.045793895943e+00 1.320800335023e+00 1.746260953940e+00 1.963039775954e+00 1.853751510188e+00 1.475858601785e+00 1.104894993424e+00 1.193735802267e+00 1.606767076632e+00 1.899492842659e+00 1.884101686085e+00 1.569323991146e+00 1.165325511256e+00 1.124295977705e+00 1.508892890573e+00 1.864170761282e+00 1.942935235765e+00 1.710051249711e+00 1.311828036519e+00 1.123647792924e+00 1.415978843020e+00 1.812294793883e+00 2.026618357903e+00 2.001145455568e+00 1.722148977846e+00 1.262969767393e+00 1.021209821743e+00 1.300493576294e+00 1.674222771637e+00 1.801322335425e+00 1.600026334099e+00 1.172748181896e+00 8.818352203252e-01 1.129234852389e+00 1.525338746258e+00 1.693886782149e+00 1.525881987643e+00 1.073114842272e+00 6.137956710553e-01 8.107685963595e-01 1.291358856624e+00 1.559094001786e+00 1.496374478584e+00 1.137221123915e+00 6.906828186233e-01 7.141201283228e-01 1.135735181781e+00 1.424776734034e+00 1.424024605043e+00 1.148287830536e+00 7.773977219220e-01 7.475348766872e-01 1.091033567352e+00 1.365530287440e+00 1.391596074392e+00 1.168316085483e+00 8.519202830752e-01 7.963735974274e-01 1.073739371866e+00 1.323820638386e+00 1.356984466991e+00 1.155143611606e+00 8.441791713438e-01 7.339281702980e-01 9.563663813976e-01 1.179632833386e+00 1.218295562191e+00 1.086024305769e+00 8.351779631251e-01 6.199210724757e-01 6.391876068412e-01 8.238164248513e-01 9.505040664145e-01 9.262750767359e-01 7.803592805595e-01 6.616250811808e-01 7.387116343491e-01 9.187688788521e-01 1.020767351594e+00 9.710007840518e-01 8.077957408694e-01 6.971036179402e-01 8.133836717930e-01 1.040185773180e+00 1.190061383495e+00 1.185941470868e+00 1.050974222024e+00 9.035754497962e-01 9.020012163994e-01 1.044073671981e+00 1.178865452096e+00 1.209423518016e+00 1.138585388839e+00 1.050764899062e+00 1.048278803524e+00 1.132683408227e+00 1.206528572715e+00 1.191691859282e+00 1.085310882493e+00 9.613570244861e-01 9.256950387911e-01 9.955895131614e-01 1.074884770959e+00 1.077209297803e+00 9.860419827546e-01 8.531951715497e-01 7.708060031865e-01 7.855396562202e-01 8.376957879063e-01 8.507066398405e-01 8.037486328648e-01 7.524493147491e-01 7.484839782801e-01 7.785118589297e-01 7.833955913067e-01 7.144856506017e-01 6.200534686825e-01 5.903292858590e-01 6.479505739348e-01 7.068614475824e-01 6.927840235313e-01 6.016007100377e-01 5.054344401548e-01 5.075202095634e-01 5.844598832984e-01 6.176714354716e-01 5.395786471176e-01 3.584875114946e-01 2.137058471836e-01 3.577367687859e-01 5.410104867475e-01 6.035431628014e-01 5.082906725519e-01 2.866810741633e-01 1.847859626210e-01 4.410541805605e-01 6.519795447754e-01 7.045886226172e-01 5.725607954881e-01 3.034471858154e-01 2.463648387029e-01 5.720068423204e-01 8.296619634607e-01 9.068972309967e-01 7.795607008081e-01 5.155970672384e-01 4.129859356750e-01 6.982750015714e-01 9.968989062970e-01 1.124865019647e+00 1.033970851109e+00 7.655790709286e-01 4.962200809714e-01 5.718091452393e-01 8.376843506608e-01 9.867688238366e-01 9.364519055825e-01 7.323983361534e-01 4.388643912776e-01 2.910514534050e-01 5.041156114544e-01 7.008793680807e-01 7.281573545094e-01 5.654695858634e-01 2.855022602719e-01 2.931493895062e-01 6.084624566264e-01 8.283139104739e-01 8.585338439574e-01 6.876618781533e-01 3.831222447657e-01 2.726497642323e-01 5.723233883105e-01 8.151074080255e-01 8.729890307302e-01 7.249327317844e-01 4.138397295182e-01 1.102910644802e-01 3.991364908735e-01 6.568191006642e-01 7.410070701633e-01 6.407710084064e-01 4.193360734860e-01 2.958969753946e-01 4.706772207235e-01 6.477487225044e-01 6.803067947403e-01 5.469683639921e-01 3.019727735706e-01 2.060350380681e-01 4.336401678146e-01 6.038116080113e-01 6.202877397803e-01 4.794701748016e-01 2.485467453051e-01 2.167183563696e-01 4.270138666039e-01 5.522294931886e-01 5.220229075402e-01 3.485049498601e-01 1.866258362153e-01 3.691668572746e-01 6.171114177204e-01 7.755532546755e-01 7.852800773278e-01 6.392372630423e-01 4.510284247879e-01 4.988238791317e-01 7.423829912021e-01 9.285103074077e-01 9.603124981358e-01 8.461109735794e-01 6.946641599996e-01 6.882364834601e-01 8.396523482046e-01 9.768737402027e-01 1.000585650514e+00 9.258922356113e-01 8.636656315414e-01 9.239575898542e-01 1.057066553433e+00 1.129983237280e+00 1.071703831148e+00 9.146996572863e-01 8.074333643042e-01 8.971574554021e-01 1.086791197244e+00 1.199384464503e+00 1.160125718621e+00 1.014883364570e+00 9.348609400994e-01 1.072061866290e+00 1.317483256157e+00 1.486585037802e+00 1.493814637701e+00 1.364482635692e+00 1.228412009266e+00 1.244206736605e+00 1.405504507739e+00 1.556668654120e+00 1.585131791870e+00 1.485817825986e+00 1.355150048085e+00 1.330866620483e+00 1.445829305119e+00 1.598887501785e+00 1.686757034559e+00 1.698587287857e+00 1.585665539659e+00 1.391263991013e+00 1.236820345821e+00 1.307665753518e+00 1.549231124309e+00 1.757953993759e+00 1.805169694959e+00 1.676081040310e+00 1.469156023780e+00 1.373254577588e+00 1.497397291640e+00 1.712400670844e+00 1.835019022442e+00 1.782861742586e+00 1.596764001210e+00 1.437278457759e+00 1.482722162999e+00 1.695414355752e+00 1.877314443469e+00 1.894589448509e+00 1.744522289828e+00 1.563388905491e+00 1.562833087950e+00 1.780651810599e+00 2.020138751355e+00 2.100029802148e+00 1.968714464267e+00 1.721203662591e+00 1.583349669069e+00 1.713656705745e+00 1.964574069914e+00 2.099452079376e+00 2.009710156576e+00 1.748591558066e+00 1.533011024402e+00 1.600598986770e+00 1.865816749509e+00 2.055397842229e+00 2.016676864831e+00 1.771366693125e+00 1.520148423587e+00 1.544299036888e+00 1.848939847039e+00 2.140841283744e+00 2.295933767859e+00 2.186541041276e+00 1.866745338143e+00 1.557827495691e+00 1.640474594929e+00 2.013765064745e+00 2.284025709282e+00 2.253476677966e+00 1.959695386992e+00 1.680047896294e+00 1.778622395185e+00 2.162149585514e+00 2.448289564228e+00 2.433508664135e+00 2.154824040510e+00 1.897599467053e+00 2.023308813517e+00 2.438971692691e+00 2.756828685847e+00 2.752029953270e+00 2.442572822425e+00 2.110284447334e+00 2.175456775244e+00 2.616607560064e+00 3.003909388161e+00 3.045361358067e+00 2.700758021790e+00 2.203409212310e+00 2.060294752032e+00 2.480708751005e+00 2.996750418660e+00 3.200935592832e+00 2.974944540852e+00 2.467360003119e+00 2.115146303962e+00 2.334978335582e+00 2.845440525448e+00 3.161293382609e+00 3.077997004154e+00 2.668429376406e+00 2.275333439008e+00 2.331849015312e+00 2.754101090400e+00 3.156665847235e+00 3.285815751708e+00 3.165467113412e+00 2.855468425441e+00 2.480083374961e+00 2.313417726544e+00 2.531250594763e+00 2.873245688032e+00 3.020108036082e+00 2.856317774800e+00 2.491246854653e+00 2.230515083445e+00 2.335177112592e+00 2.648452613445e+00 2.836036426098e+00 2.732125530574e+00 2.397120862238e+00 2.108676512287e+00 2.178950231530e+00 2.519643821576e+00 2.782237539659e+00 2.757381766310e+00 2.451967482307e+00 2.087895851794e+00 2.016899328868e+00 2.303756225107e+00 2.622976718002e+00 2.711871922301e+00 2.523640058484e+00 2.215183099865e+00 2.079286271681e+00 2.250662296820e+00 2.508494383877e+00 2.592419153468e+00 2.421630884554e+00 2.118811191393e+00 1.964566453490e+00 2.123976145269e+00 2.394772068999e+00 2.501541281162e+00 2.339625284604e+00 2.010415491421e+00 1.808015980979e+00 1.965195335230e+00 2.287380456180e+00 2.483193563014e+00 2.507512981637e+00 2.336940363694e+00 1.988243272934e+00 1.671970671538e+00 1.724740813257e+00 2.061383091369e+00 2.314398714396e+00 2.279100873705e+00 1.969526623426e+00 1.627162703071e+00 1.637099585882e+00 1.989203662311e+00 2.292125500370e+00 2.301673574908e+00 1.997948919429e+00 1.591406074892e+00 1.512136602835e+00 1.866770829354e+00 2.232537404375e+00 2.311151203946e+00 2.047548866587e+00 1.619729706983e+00 1.470667354975e+00 1.825481221112e+00 2.264511842148e+00 2.435769270972e+00 2.240409961931e+00 1.798228132476e+00 1.489832368733e+00 1.703679913103e+00 2.154297929365e+00 2.414040626155e+00 2.316813237364e+00 1.913682323623e+00 1.484601416922e+00 1.480308485288e+00 1.859098790202e+00 2.162883961093e+00 2.153304062619e+00 1.821722379393e+00 1.367001737375e+00 1.218682758046e+00 1.523713229420e+00 1.843418734952e+00 1.933334666543e+00 1.769579101302e+00 1.450899937359e+00 1.147314932281e+00 1.065198009623e+00 1.204296847010e+00 1.361398693052e+00 1.379955660885e+00 1.241054122834e+00 1.051473275506e+00 1.003087882844e+00 1.153618860886e+00 1.337190769969e+00 1.411357620441e+00 1.345711086704e+00 1.207790411489e+00 1.124563353346e+00 1.166185386190e+00 1.255426631393e+00 1.277671043074e+00 1.191444589709e+00 1.050554474801e+00 9.808637479234e-01 1.055524145532e+00 1.185299590546e+00 1.243745012583e+00 1.174901472451e+00 1.004769892701e+00 8.331009406413e-01 7.796923559773e-01 8.337029322876e-01 8.659791567865e-01 7.960718071725e-01 6.414958774889e-01 5.280394667997e-01 5.968823819011e-01 7.485823142654e-01 8.263112938131e-01 7.756270791107e-01 6.418680505940e-01 5.810974208752e-01 7.088042844001e-01 8.884668890110e-01 9.700245846988e-01 9.051944892177e-01 7.812016205104e-01 7.515425805451e-01 8.918725665843e-01 1.102852189510e+00 1.219333601787e+00 1.156845360074e+00 9.457719577947e-01 7.445852185516e-01 8.106107975137e-01 1.086372893731e+00 1.316989491313e+00 1.369312069603e+00 1.215367659956e+00 9.245119731938e-01 7.136518842379e-01 8.431776553593e-01 1.125711127121e+00 1.297923237859e+00 1.261644750906e+00 1.030255664651e+00 7.397560033502e-01 6.964990263258e-01 9.528013477165e-01 1.189890540399e+00 1.238710862011e+00 1.067545515032e+00 7.549641930746e-01 5.654522611848e-01 7.694237958637e-01 1.057052238150e+00 1.184806766153e+00 1.089664974587e+00 8.174138857024e-01 5.621232860955e-01 6.564859758525e-01 9.326876650842e-01 1.091002376911e+00 1.034389087779e+00 7.772587145166e-01 4.513053209611e-01 4.480348447182e-01 7.359390057900e-01 9.245603447944e-01 9.040295024039e-01 6.755157043561e-01 3.510516456189e-01 2.773226536688e-01 5.511755559127e-01 7.590817644297e-01 7.759718302686e-01 5.874103885038e-01 2.785902413371e-01 3.087176532508e-01 6.342956761844e-01 8.372188740470e-01 8.309147132275e-01 6.119226249294e-01 2.560290254612e-01 2.797914308379e-01 6.442830126436e-01 8.709209834783e-01 8.834854711474e-01 6.827458695033e-01 3.630569194099e-01 3.471153836479e-01 6.851779010297e-01 9.343022592160e-01 9.856773830665e-01 8.287439933947e-01 5.305118974159e-01 3.166378059911e-01 5.012026276905e-01 7.282424111364e-01 8.028088827455e-01 7.050530470224e-01 5.082483613399e-01 4.128464459565e-01 5.492928302263e-01 7.050467827265e-01 7.476168347721e-01 6.751892664241e-01 5.838266837216e-01 6.080515649339e-01 7.235299590530e-01 7.932543551147e-01 7.482596384306e-01 6.291152597343e-01 6.033053449937e-01 7.758498536812e-01 9.937206365085e-01 1.144281289732e+00 1.181783750238e+00 1.090280888332e+00 8.752863569039e-01 6.727880866386e-01 7.307275439213e-01 9.752172506476e-01 1.158461749412e+00 1.167242034901e+00 1.000699211082e+00 7.700137975546e-01 7.145626087581e-01 9.091098739748e-01 1.116957780205e+00 1.177070237471e+00 1.052876342533e+00 8.097012638459e-01 6.425750384798e-01 7.513044681354e-01 9.672372215114e-01 1.079144605528e+00 1.018603406595e+00 8.228469708401e-01 6.467765609287e-01 7.033971675007e-01 9.088708395316e-01 1.049043379616e+00 1.034946890118e+00 8.878735854949e-01 7.434214238355e-01 7.943991847317e-01 9.997731084200e-01 1.164371558436e+00 1.182038080384e+00 1.054473918074e+00 8.982562227518e-01 9.126535395777e-01 1.117624669166e+00 1.319067460108e+00 1.372236851043e+00 1.240722606805e+00 1.004480970785e+00 8.871607862325e-01 1.060439379568e+00 1.329484844549e+00 1.516621071003e+00 1.550097399319e+00 1.403217181708e+00 1.084284776082e+00 7.847114647773e-01 9.086560267608e-01 1.282480613334e+00 1.527361987772e+00 1.495685122748e+00 1.191399786233e+00 7.950583112389e-01 7.934577146121e-01 1.202917717206e+00 1.529786876071e+00 1.572943601213e+00 1.312918645559e+00 9.038798030509e-01 8.100502476840e-01 1.203599828079e+00 1.576623232161e+00 1.675240001695e+00 1.458519032362e+00 1.067214953114e+00 9.272042005617e-01 1.283758838063e+00 1.682277492038e+00 1.823673280200e+00 1.641215935219e+00 1.258788357103e+00 1.069525527996e+00 1.382271946350e+00 1.808872369325e+00 2.004669389049e+00 1.869104797736e+00 1.495428265931e+00 1.220973823363e+00 1.423004817206e+00 1.840351066929e+00 2.077975738590e+00 1.986171787948e+00 1.618461082051e+00 1.265153759261e+00 1.368313925430e+00 1.794305237538e+00 2.103152847966e+00 2.178182178416e+00 2.032511021367e+00 1.737963180687e+00 1.448592859488e+00 1.376236436876e+00 1.589490953484e+00 1.866317300485e+00 2.006524793618e+00 1.950907052167e+00 1.766628631438e+00 1.619481996418e+00 1.657676529656e+00 1.835531014309e+00 1.985769485244e+00 1.999130270621e+00 1.874699942535e+00 1.707643282255e+00 1.633730622953e+00 1.703456927070e+00 1.826324830592e+00 1.887173152915e+00 1.841124116593e+00 1.723109399586e+00 1.614411140709e+00 1.575806720148e+00 1.591011737440e+00 1.597316743420e+00 1.559179719847e+00 1.497599914117e+00 1.463777937204e+00 1.479533182993e+00 1.508071448637e+00 1.495986104272e+00 1.430186619257e+00 1.359240726531e+00 1.360594083252e+00 1.454963174815e+00 1.573859838862e+00 1.631944506755e+00 1.593091798614e+00 1.490956553430e+00 1.415989306445e+00 1.447228034456e+00 1.563421086906e+00 1.669318155032e+00 1.689660764223e+00 1.637278249006e+00 1.565574202531e+00 1.515307293982e+00 1.508994147407e+00 1.536000117134e+00 1.566661842262e+00 1.577624246338e+00 1.564666659963e+00 1.539976096227e+00 1.520138296249e+00 1.513134023149e+00 1.513634278325e+00 1.509610275484e+00 1.493433669141e+00 1.468792368161e+00 1.449498947321e+00 1.450629957559e+00 1.476791094520e+00 1.517043932774e+00 1.551568021112e+00 1.564115730706e+00 1.551840246864e+00 1.528074611051e+00 1.515543128484e+00 1.530700418364e+00 1.569387838223e+00 1.608598640491e+00 1.623460959334e+00 1.604531143996e+00 1.565116793019e+00 1.534521370184e+00 1.536955961565e+00 1.569876055894e+00 1.605311342501e+00 1.613623983903e+00 1.586055702903e+00 1.541089295410e+00 1.510918774071e+00 1.512677587479e+00 1.529084473985e+00 1.522875724664e+00 1.470521221541e+00 1.387010012594e+00 1.326798088007e+00 1.344064680204e+00 1.429342826026e+00 1.508919441747e+00 1.506290268825e+00 1.388194415921e+00 1.188111089919e+00 1.025426067804e+00 1.054735256533e+00 1.258297511974e+00 1.466911821660e+00 1.552008225612e+00 1.463566070808e+00 1.226086571880e+00 9.549968320013e-01 8.705487693317e-01 1.057060133184e+00 1.303000501655e+00 1.432534912289e+00 1.380484115514e+00 1.161772949387e+00 8.716998187482e-01 7.134682611897e-01 8.343321978263e-01 1.046023053199e+00 1.159871273236e+00 1.113181799907e+00 9.257240846889e-01 6.925464373953e-01 5.919941606651e-01 7.008630369618e-01 8.448493636634e-01 8.952143748759e-01 8.338615458606e-01 7.268292201582e-01 6.973160543516e-01 7.929966120421e-01 9.118638912313e-01 9.494610503605e-01 8.732740628589e-01 7.344190091808e-01 6.759145739432e-01 7.980269021838e-01 9.847116080337e-01 1.088657407600e+00 1.037729857588e+00 8.327540114908e-01 5.712246478606e-01 5.343746627586e-01 8.000488457404e-01 1.067157964857e+00 1.180494778892e+00 1.089692434013e+00 8.130884667969e-01 4.660540651407e-01 4.557075192889e-01 8.066428456480e-01 1.099118302639e+00 1.203977689189e+00 1.094020697754e+00 8.187109416954e-01 5.607544688265e-01 6.625001159846e-01 9.810423547020e-01 1.213211329317e+00 1.246495733618e+00 1.064832016487e+00 7.402123498976e-01 5.282657634937e-01 7.539334755881e-01 1.100690835109e+00 1.307704934601e+00 1.290255124790e+00 1.047876797526e+00 6.686642857509e-01 4.754742967345e-01 7.880414223908e-01 1.156643833120e+00 1.351373954489e+00 1.306287121904e+00 1.032023350039e+00 6.235241343906e-01 4.320215732231e-01 7.730923082835e-01 1.134722299506e+00 1.308657068540e+00 1.241528953199e+00 9.522936506702e-01 5.432425838384e-01 4.053441141122e-01 7.696054633321e-01 1.106745238990e+00 1.248485629956e+00 1.155000308470e+00 8.560042584833e-01 4.823315218779e-01 4.856018439385e-01 8.715517287768e-01 1.193520798667e+00 1.320238207987e+00 1.219130447214e+00 9.226330768967e-01 5.563706788939e-01 5.070339631376e-01 8.535455215275e-01 1.176033196881e+00 1.327111576324e+00 1.271499905052e+00 1.039454370526e+00 7.404617542149e-01 6.220187339563e-01 8.234194426801e-01 1.086348174680e+00 1.233922452985e+00 1.216099233749e+00 1.058746912011e+00 8.656513028021e-01 8.139255584604e-01 9.681446954876e-01 1.174385012776e+00 1.292567625051e+00 1.267798467893e+00 1.116804741910e+00 9.329584727939e-01 8.809763720159e-01 1.032318185108e+00 1.251074349425e+00 1.394378334907e+00 1.395743539228e+00 1.256529945448e+00 1.047824443056e+00 9.194710873737e-01 1.001979609696e+00 1.213731261388e+00 1.394279078186e+00 1.455792128173e+00 1.386052798943e+00 1.239900862571e+00 1.129628714275e+00 1.156843471267e+00 1.295490979566e+00 1.432609003870e+00 1.487997534312e+00 1.450116172043e+00 1.370611100570e+00 1.334467501472e+00 1.387774540051e+00 1.486525970197e+00 1.548260365670e+00 1.525558741874e+00 1.437633851566e+00 1.369304680371e+00 1.413836415953e+00 1.567059382715e+00 1.727362071442e+00 1.794346788892e+00 1.725367192427e+00 1.553295196355e+00 1.393566030216e+00 1.395064197258e+00 1.576928186854e+00 1.800065182940e+00 1.927117908675e+00 1.894669329122e+00 1.718527621793e+00 1.495387004921e+00 1.384868089020e+00 1.482997349315e+00 1.696185299400e+00 1.870341284279e+00 1.916908029639e+00 1.825380599588e+00 1.653050379020e+00 1.508129941752e+00 1.491881908736e+00 1.603960879737e+00 1.750618765046e+00 1.843266479676e+00 1.844325719691e+00 1.765913838920e+00 1.658066030226e+00 1.589058946008e+00 1.608263347930e+00 1.709438538933e+00 1.839233478650e+00 1.937533880991e+00 1.965339381379e+00 1.916697247437e+00 1.824978113208e+00 1.758746259024e+00 1.785838759164e+00 1.911565726694e+00 2.067242811028e+00 2.166461646339e+00 2.156436116376e+00 2.041015564718e+00 1.886815298998e+00 1.800983097060e+00 1.850330074028e+00 1.985632524849e+00 2.092856021303e+00 2.088373180081e+00 1.961499998535e+00 1.782361483658e+00 1.677638691565e+00 1.730012506634e+00 1.876688052098e+00 1.981634474659e+00 1.954066881735e+00 1.790961880163e+00 1.585372567306e+00 1.498361731099e+00 1.612775185955e+00 1.817361186291e+00 1.949741294204e+00 1.924467980799e+00 1.755819585942e+00 1.558542121316e+00 1.505905530965e+00 1.657838301101e+00 1.877212200005e+00 2.004697727451e+00 1.968551602693e+00 1.796068287333e+00 1.606939193907e+00 1.558666305887e+00 1.688430138900e+00 1.864094939344e+00 1.943436998067e+00 1.867919171695e+00 1.671280107850e+00 1.468273343159e+00 1.397621790461e+00 1.480502516476e+00 1.593466823971e+00 1.619075934023e+00 1.526155667932e+00 1.372266112348e+00 1.273883709822e+00 1.308020899786e+00 1.416945726237e+00 1.487057312721e+00 1.459977357420e+00 1.361819099899e+00 1.287677207750e+00 1.325894138147e+00 1.453163715991e+00 1.565889396621e+00 1.587664502952e+00 1.514885882650e+00 1.416704129452e+00 1.392652899486e+00 1.474218756977e+00 1.585820175569e+00 1.632940555630e+00 1.579420696636e+00 1.468267142654e+00 1.401730072414e+00 1.453280430393e+00 1.574703963442e+00 1.651442152716e+00 1.607597504109e+00 1.450150624311e+00 1.280910968727e+00 1.254467799088e+00 1.403971004430e+00 1.585679957353e+00 1.656699329118e+00 1.564037612023e+00 1.358206435697e+00 1.200967086437e+00 1.268879662745e+00 1.506751067155e+00 1.714453651053e+00 1.763216028424e+00 1.631424868783e+00 1.405568803795e+00 1.274634826350e+00 1.381830908995e+00 1.614063449304e+00 1.771268037324e+00 1.745765847280e+00 1.539673868572e+00 1.268688737394e+00 1.152798942958e+00 1.301788054929e+00 1.530409448576e+00 1.637330531301e+00 1.544009184367e+00 1.287597391364e+00 1.033141365446e+00 1.030295372368e+00 1.263499235213e+00 1.473423746426e+00 1.499384000213e+00 1.307990147338e+00 9.838905179344e-01 7.856943863839e-01 9.701670558340e-01 1.288371880507e+00 1.467577883729e+00 1.406785152966e+00 1.117742889144e+00 7.482036794061e-01 7.106173829981e-01 1.087177131018e+00 1.445883051598e+00 1.588274497613e+00 1.459601882454e+00 1.101699053448e+00 6.980037642231e-01 7.159303633821e-01 1.118871980964e+00 1.449661670372e+00 1.541684502804e+00 1.361741572071e+00 9.679180297528e-01 5.615564189370e-01 6.414925973368e-01 1.026892051188e+00 1.282977081297e+00 1.290450307171e+00 1.044977541159e+00 6.357223816031e-01 4.051528419553e-01 7.393166659622e-01 1.096127146265e+00 1.249237274043e+00 1.150405991677e+00 8.443842781248e-01 5.356051840929e-01 6.810155558872e-01 1.078263404681e+00 1.363110671249e+00 1.417342253445e+00 1.227166251421e+00 8.769188989237e-01 6.403686258482e-01 8.592437682442e-01 1.228514698696e+00 1.456468011593e+00 1.448093800732e+00 1.207734083262e+00 8.360876472153e-01 6.161777233622e-01 8.289785142107e-01 1.141865824892e+00 1.297830853653e+00 1.225870616449e+00 9.508059690545e-01 6.055473846200e-01 5.499696262297e-01 8.527176520441e-01 1.133569869497e+00
 1.716377047979e+00 1.523695453463e+00 1.437378409864e+00 1.545274232401e+00 1.717754457957e+00 1.792649555692e+00 1.718090272290e+00 1.567631814711e+00 1.496692905009e+00 1.590042827735e+00 1.747837451055e+00 1.823373293506e+00 1.758574963594e+00 1.609749863274e+00 1.515264270593e+00 1.570734233762e+00 1.707311705478e+00 1.789305041676e+00 1.752506465708e+00 1.637877727698e+00 1.558650005939e+00 1.592802635316e+00 1.684871665484e+00 1.716646095050e+00 1.626016602832e+00 1.451717597364e+00 1.321592248513e+00 1.345407628537e+00 1.464468588608e+00 1.527943091604e+00 1.445630659691e+00 1.231221577555e+00 1.009313714733e+00 9.698254535095e-01 1.125446951448e+00 1.288381915267e+00 1.330963557758e+00 1.237051322850e+00 1.077849764502e+00 9.746186434357e-01 1.003089971696e+00 1.108153231241e+00 1.182546460305e+00 1.169805550893e+00 1.066600649478e+00 9.041468799485e-01 7.706110868836e-01 8.014583044049e-01 9.354507307369e-01 1.020682874890e+00 9.892993419182e-01 8.690694203508e-01 7.653721131215e-01 7.797556530385e-01 8.681002985496e-01 9.121791173792e-01 8.570069946363e-01 7.400710364999e-01 6.828274701416e-01 7.689815210263e-01 9.048552237739e-01 9.635028778478e-01 8.891664247949e-01 7.025462496086e-01 5.180852940127e-01 5.328191253258e-01 7.068192924508e-01 8.422961980783e-01 8.540015540620e-01 7.442863706260e-01 5.885215303203e-01 5.293234523158e-01 6.215963758862e-01 7.341809275064e-01 7.620692267458e-01 6.810913919314e-01 5.300311111201e-01 4.111154136472e-01 4.313907454740e-01 5.210840517663e-01 5.618012876841e-01 5.129839617613e-01 3.930859528126e-01 2.755614479722e-01 2.751344163844e-01 3.565658669661e-01 4.056559076765e-01 3.974562843095e-01 3.290237154131e-01 2.238156711298e-01 1.109612439673e-01 1.158664497995e-01 2.011131882058e-01 2.514860066810e-01 2.548678927112e-01 2.329004237139e-01 2.230316182187e-01 2.391031617472e-01 2.530977689614e-01 2.362736674223e-01 1.839619783177e-01 1.239061741111e-01 1.251337174105e-01 1.790292314165e-01 2.160449310662e-01 2.123104134497e-01 1.752149900903e-01 1.425973565881e-01 1.607432421391e-01 2.045605380014e-01 2.285076528309e-01 2.184079846938e-01 1.879096734011e-01 1.708419420409e-01 1.830672707491e-01 1.930563985760e-01 1.674198376013e-01 1.004590201046e-01 7.289519123324e-02 1.792000571385e-01 2.877806296290e-01 3.536326551644e-01 3.613826928242e-01 3.250160856797e-01 3.007026388524e-01 3.511966195023e-01 4.478332035882e-01 5.210655023638e-01 5.292562166259e-01 4.668820613684e-01 3.795229626274e-01 3.515557173920e-01 4.117552314862e-01 5.152541655105e-01 6.037377736038e-01 6.224175755128e-01 5.772904800434e-01 5.130883463610e-01 4.884548723317e-01 5.171773571269e-01 5.530278652386e-01 5.530532235564e-01 5.124927790828e-01 4.636961770194e-01 4.507650686563e-01 4.771569043978e-01 4.998631689475e-01 4.816765831314e-01 4.190772405678e-01 3.463418388648e-01 3.212853676426e-01 3.546348711705e-01 3.893726735196e-01 3.827275751208e-01 3.379775084905e-01 3.092746023556e-01 3.610186440346e-01 4.666041298380e-01 5.601992588159e-01 6.053908013339e-01 5.976887109111e-01 5.600614213252e-01 5.336484115395e-01 5.499966655814e-01 6.008360852451e-01 6.523171362087e-01 6.766676800563e-01 6.618869141945e-01 6.093248805748e-01 5.315543301738e-01 4.539046025842e-01 4.128812702681e-01 4.288910238589e-01 4.754577923453e-01 5.113075375971e-01 5.180410111605e-01 5.070847031600e-01 4.942003693067e-01 4.919210408384e-01 4.869848860414e-01 4.885387155628e-01 4.822158162705e-01 4.697959015676e-01 4.569688041370e-01 4.531500607135e-01 4.633410240134e-01 4.800803269678e-01 4.883070984056e-01 4.790017582181e-01 4.595915167870e-01 4.533161354445e-01 4.794689360996e-01 5.297870724433e-01 5.776433166969e-01 6.036334405168e-01 6.072027599578e-01 6.032284667113e-01 6.069423231931e-01 6.174430437156e-01 6.191431882265e-01 6.003343582055e-01 5.691750733483e-01 5.532760705336e-01 5.741806353464e-01 6.183379356137e-01 6.503517865561e-01 6.466632576549e-01 6.131857372917e-01 5.853197026376e-01 6.017993663810e-01 6.602565175682e-01 7.207812319612e-01 7.498201841036e-01 7.428448477584e-01 7.225975071697e-01 7.189531810875e-01 7.385983768086e-01 7.588406125413e-01 7.555976315350e-01 7.318090318222e-01 7.426279265777e-01 7.914086588226e-01 8.808328958612e-01 9.659337450426e-01 9.749642630069e-01 8.874941204834e-01 7.795953342516e-01 7.658864751363e-01 8.768088670308e-01 1.015204246001e+00 1.088921538161e+00 1.067629378594e+00 9.798943790006e-01 8.976367481897e-01 8.869943392425e-01 9.378832195499e-01 9.823883849171e-01 9.719926775321e-01 9.088938332926e-01 8.387998954796e-01 8.146767361878e-01 8.408593378967e-01 8.710008852463e-01 8.660780139923e-01 8.318064666231e-01 8.165915588338e-01 8.665976171064e-01 9.676846192621e-01 1.061336479599e+00 1.100308670668e+00 1.075293231836e+00 1.018928517860e+00 9.913220322196e-01 1.032885529543e+00 1.119434204730e+00 1.187480714779e+00 1.185803707585e+00 1.099705485224e+00 9.595795469089e-01 8.440548805863e-01 8.419826524884e-01 9.461010883887e-01 1.057850794497e+00 1.093750378656e+00 1.024506483721e+00 9.085847202878e-01 7.943850192446e-01 7.486667410282e-01 7.757035230845e-01 8.482960285095e-01 8.694279884396e-01 8.118329234063e-01 6.946722455939e-01 5.787130470249e-01 5.374078579513e-01 5.702471591519e-01 5.995401438320e-01 5.697521887252e-01 4.833922488718e-01 4.038766028468e-01 4.182839248957e-01 5.046335870548e-01 5.724017702624e-01 5.817739831597e-01 5.576738608101e-01 5.697631647222e-01 6.532308137913e-01 7.562864851978e-01 8.114294684553e-01 7.948317421759e-01 7.432797453979e-01 7.396434887130e-01 8.243984411716e-01 9.326669891181e-01 9.759954927855e-01 9.152344538151e-01 7.871941803979e-01 7.191576551415e-01 8.241659808346e-01 1.016759332049e+00 1.153587016136e+00 1.165107358083e+00 1.065573544129e+00 9.540671062219e-01 9.650240930806e-01 1.103662299752e+00 1.238078411259e+00 1.262434365236e+00 1.156198396944e+00 9.921577675852e-01 9.390442430021e-01 1.032691131013e+00 1.211814134162e+00 1.338089266224e+00 1.331509420053e+00 1.134517397366e+00 8.560995115743e-01 7.708194168384e-01 9.838897492807e-01 1.215939744142e+00 1.278150878179e+00 1.132489559803e+00 8.625049768561e-01 7.040794847243e-01 8.526045141116e-01 1.083692832622e+00 1.177643611878e+00 1.073718557343e+00 8.280803845248e-01 6.346293360469e-01 7.251542415212e-01 9.421122242657e-01 1.055958699901e+00 9.982967327075e-01 8.200560385023e-01 6.909708060162e-01 7.779652754951e-01 9.634948621053e-01 1.067159372144e+00 1.028613897093e+00 8.974060967117e-01 8.175391718715e-01 9.025563389981e-01 1.063899012970e+00 1.160438917913e+00 1.136217350155e+00 1.025838758222e+00 9.317762568765e-01 9.414377678428e-01 1.016650384977e+00 1.055674179299e+00 1.011305256731e+00 9.192101643342e-01 8.694669443964e-01 9.150820627182e-01 9.978192428154e-01 1.069665803685e+00 1.068303957006e+00 9.605389170553e-01 7.823739902053e-01 7.053917873730e-01 8.287127719379e-01 9.945686323392e-01 1.045517153801e+00 9.356501421674e-01 7.292160650013e-01 6.271617640686e-01 7.775973763875e-01 9.876734028541e-01 1.074671746712e+00 9.816159635101e-01 7.530691383414e-01 5.710089558262e-01 6.825460140726e-01 9.369438583557e-01 1.109015147601e+00 1.127291428900e+00 1.018895442918e+00 8.879606902105e-01 8.598224912423e-01 9.393606960783e-01 1.017542857256e+00 1.026404381894e+00 9.865562090268e-01 9.733088465816e-01 1.026652784211e+00 1.093008228016e+00 1.092382802492e+00 9.982629455162e-01 8.714378648682e-01 8.448373339079e-01 9.689132592371e-01 1.123542324741e+00 1.183780785282e+00 1.103400064795e+00 9.202943618864e-01 7.607256673777e-01 7.712246764007e-01 9.022684353505e-01 9.907585631750e-01 9.623744188427e-01 8.456808083410e-01 6.984069464721e-01 6.110044961263e-01 6.315458661773e-01 6.730529764364e-01 6.597535661583e-01 5.693846953836e-01 4.419492215298e-01 3.833275328008e-01 4.519200643098e-01 5.441532916462e-01 5.698597834534e-01 5.066413147891e-01 3.834111361638e-01 2.798330156757e-01 2.844717127719e-01 3.374796171582e-01 3.455873327771e-01 2.965721766681e-01 2.527548525067e-01 2.984085443592e-01 3.849558667223e-01 4.228015753691e-01 3.707836612285e-01 2.310367632838e-01 8.729245408264e-02 2.357436515495e-01 4.102912112076e-01 5.047858402600e-01 4.957323005812e-01 3.980759216307e-01 2.807971533727e-01 2.809504888238e-01 3.885033624405e-01 4.696028404022e-01 4.714243791393e-01 3.997238213920e-01 3.054668310064e-01 2.692804941596e-01 2.968217274776e-01 3.020456834801e-01 2.363500652538e-01 1.153708806984e-01 1.492494690514e-01 3.161358277001e-01 4.471377594813e-01 4.915007077010e-01 4.517112543195e-01 3.504536366477e-01 3.084814980253e-01 4.385594628569e-01 6.094108934102e-01 7.116318415078e-01 7.103293756519e-01 6.288629302792e-01 5.523623102868e-01 5.804337973246e-01 6.898447826290e-01 7.808477430212e-01 8.024253653422e-01 7.703166820528e-01 7.466941706813e-01 7.781810192439e-01 8.336647881213e-01 8.452054272304e-01 7.820573945903e-01 6.880946051442e-01 6.796166708824e-01 8.104127320880e-01 9.793313559373e-01 1.077520023983e+00 1.063030838646e+00 9.665200972359e-01 8.852019572801e-01 9.140413696668e-01 1.022913475629e+00 1.102694755589e+00 1.088259751788e+00 9.966198809995e-01 9.230886033846e-01 9.671845192223e-01 1.097871359024e+00 1.196958087138e+00 1.185552154188e+00 1.062989224872e+00 9.132554716974e-01 8.755036184780e-01 9.874499077418e-01 1.140158280771e+00 1.206525516496e+00 1.160699726600e+00 1.037168655657e+00 8.791013428837e-01 7.257768028988e-01 6.562400660945e-01 7.124892981795e-01 8.057498505198e-01 8.438819821817e-01 7.972676245823e-01 6.974675280296e-01 6.315805400474e-01 6.792134255791e-01 8.008450115407e-01 8.998653039850e-01 9.192079224901e-01 8.565706842059e-01 7.648825622349e-01 7.360905596533e-01 8.125153745050e-01 9.260192462041e-01 9.887878357561e-01 9.608551672336e-01 8.613095636279e-01 7.670621505914e-01 7.680254820872e-01 8.551214991059e-01 9.313229416119e-01 9.249912971250e-01 8.305578924489e-01 7.132402869834e-01 6.821162133365e-01 7.604854564958e-01 8.438142242565e-01 8.437265050095e-01 7.550383755519e-01 6.725267943747e-01 7.372700339350e-01 9.232154741538e-01 1.081405286772e+00 1.115434130141e+00 1.013099919412e+00 8.599473933087e-01 8.337001299319e-01 1.017287410081e+00 1.240129086043e+00 1.389961002718e+00 1.411815711810e+00 1.279904632291e+00 1.052873100090e+00 9.699728911992e-01 1.172276982579e+00 1.434632086607e+00 1.538684391543e+00 1.417805137286e+00 1.155851442275e+00 1.012731720745e+00 1.198502771755e+00 1.495864481694e+00 1.645373634149e+00 1.556844209238e+00 1.297808852362e+00 1.108240290368e+00 1.231844503418e+00 1.508230551626e+00 1.657318878768e+00 1.566044284632e+00 1.297898657773e+00 1.116505935729e+00 1.287928177312e+00 1.614145643361e+00 1.787804559195e+00 1.680629123180e+00 1.341529526983e+00 1.052996169805e+00 1.221233418241e+00 1.642942375130e+00 1.916768221448e+00 1.875278000046e+00 1.532557437411e+00 1.111046256008e+00 1.099010655726e+00 1.518201129908e+00 1.875649274221e+00 1.931398019598e+00 1.661268784539e+00 1.237295169390e+00 1.099162507669e+00 1.453073126947e+00 1.841312701156e+00 2.040882688379e+00 2.006664750430e+00 1.757677012343e+00 1.363331412187e+00 1.121055722378e+00 1.342945148726e+00 1.714949071545e+00 1.900462997249e+00 1.798695958084e+00 1.485604946267e+00 1.219101068993e+00 1.302742736227e+00 1.609134034208e+00 1.824017201950e+00 1.813813780655e+00 1.618077253591e+00 1.422479768743e+00 1.447678528023e+00 1.668153071034e+00 1.871212842111e+00 1.928394042053e+00 1.848145937440e+00 1.737595439052e+00 1.711374753349e+00 1.771606543736e+00 1.820263798807e+00 1.786745477817e+00 1.696655071821e+00 1.647740865130e+00 1.701576333309e+00 1.796269014295e+00 1.816850018608e+00 1.705600528589e+00 1.508714664089e+00 1.369899569565e+00 1.413880193799e+00 1.575033273808e+00 1.691382060489e+00 1.673156346756e+00 1.537967448601e+00 1.391826294867e+00 1.356945812161e+00 1.442271988958e+00 1.545802235784e+00 1.607517920572e+00 1.624123277273e+00 1.664337080055e+00 1.715610903285e+00 1.704763390695e+00 1.584433453632e+00 1.436887813810e+00 1.419744243403e+00 1.577035760864e+00 1.762693638112e+00 1.819865185245e+00 1.695145969320e+00 1.469185862214e+00 1.356196822917e+00 1.512887253772e+00 1.792384775188e+00 1.969886718039e+00 1.942105360659e+00 1.746182288234e+00 1.553764084300e+00 1.570874004741e+00 1.777871961225e+00 1.961545746419e+00 1.972175449650e+00 1.802180207262e+00 1.585454969864e+00 1.533161558522e+00 1.696870799985e+00 1.891322458462e+00 1.942890211363e+00 1.809902056939e+00 1.586102137049e+00 1.460424650995e+00 1.539603072128e+00 1.696477036317e+00 1.754681622463e+00 1.651867974768e+00 1.458717102444e+00 1.342559922868e+00 1.408828608797e+00 1.550432941605e+00 1.604339040402e+00 1.509920742915e+00 1.333256161273e+00 1.238844376216e+00 1.337208770575e+00 1.529830843150e+00 1.672404773069e+00 1.665005507822e+00 1.466239119789e+00 1.119191170494e+00 9.508063051746e-01 1.173002026942e+00 1.465257309240e+00 1.555140963223e+00 1.378634764041e+00 1.045984409624e+00 8.900855081638e-01 1.138625679648e+00 1.454679088352e+00 1.564880988435e+00 1.403819041214e+00 1.077146113920e+00 9.151215711952e-01 1.167826386928e+00 1.510713027312e+00 1.657723690661e+00 1.528029121486e+00 1.199037401905e+00 9.423349112473e-01 1.076153017700e+00 1.386852637745e+00 1.548115394862e+00 1.449267525405e+00 1.150566622651e+00 9.103433789125e-01 1.048047709623e+00 1.365305595017e+00 1.538341671497e+00 1.447413599102e+00 1.133965735087e+00 8.365014266930e-01 9.455906566455e-01 1.300361620271e+00 1.531471201283e+00 1.500185895682e+00 1.226305833973e+00 8.971202474042e-01 8.909426297325e-01 1.210545486915e+00 1.497318453575e+00 1.617029090740e+00 1.564318221282e+00 1.387532602088e+00 1.164971107130e+00 1.069959174507e+00 1.223018428374e+00 1.435895072210e+00 1.520703897617e+00 1.434136884428e+00 1.274879425172e+00 1.242785150875e+00 1.419565103114e+00 1.642461568805e+00 1.735512352032e+00 1.635674865805e+00 1.405892616685e+00 1.236163462658e+00 1.312733965320e+00 1.545744346458e+00 1.716871161749e+00 1.710652170949e+00 1.536254234265e+00 1.315100641443e+00 1.231432131679e+00 1.337553147792e+00 1.476766077501e+00 1.501589578391e+00 1.378807144740e+00 1.187443871317e+00 1.084672520927e+00 1.153113402292e+00 1.275975347119e+00 1.304237956360e+00 1.181545649952e+00 9.550486564515e-01 7.802413603129e-01 8.247026655998e-01 9.960109643244e-01 1.102740775341e+00 1.059476761809e+00 8.749531451426e-01 6.401015230931e-01 5.352225902799e-01 6.426478485659e-01 7.868186004004e-01 8.540709022796e-01 8.242322175418e-01 7.103800459715e-01 5.439082720778e-01 4.393592514305e-01 4.888503620839e-01 5.874145190657e-01 6.208435260765e-01 5.657167987250e-01 4.684988155556e-01 4.256286690311e-01 4.782637663943e-01 5.425298182565e-01 5.410965439365e-01 4.560957440561e-01 3.265518922451e-01 2.656256306149e-01 3.453609821702e-01 4.427131197307e-01 4.742892321295e-01 4.236565222807e-01 3.119889285454e-01 1.918294539294e-01 1.533290274242e-01 1.957868142387e-01 2.208253265436e-01 2.088623507620e-01 1.882922507572e-01 1.896845409087e-01 1.975224378705e-01 1.784465216977e-01 1.376378897826e-01 1.590682507125e-01 2.652373644722e-01 3.748172063281e-01 4.410888376136e-01 4.496566035628e-01 4.197384059772e-01 4.020808102743e-01 4.350700799149e-01 4.906036473873e-01 5.160365705015e-01 4.905692643944e-01 4.489839248481e-01 4.673628079879e-01 5.594905087716e-01 6.781283830972e-01 7.458427321845e-01 6.982031850856e-01 5.610165661546e-01 4.647069505668e-01 5.675284321227e-01 7.648971558932e-01 8.963870017539e-01 8.933759984786e-01 7.618679925399e-01 5.936210064455e-01 5.714083999383e-01 7.272331827203e-01 8.778420642336e-01 9.057300229500e-01 7.864560216318e-01 5.759415499846e-01 4.418790509265e-01 5.422652704174e-01 7.003716575183e-01 7.518815788099e-01 6.559751147643e-01 4.534212570635e-01 3.005489292981e-01 4.018713453356e-01 5.515903058823e-01 5.836287422337e-01 4.693913638693e-01 2.723163229813e-01 2.701964401229e-01 4.895632977982e-01 6.437439454620e-01 6.471434238031e-01 5.021878003248e-01 3.314987747319e-01 4.344761319573e-01 6.860567675382e-01 8.444714017747e-01 8.231878695203e-01 6.157815991783e-01 3.164448594380e-01 3.642560325522e-01 6.990170634760e-01 9.366930501319e-01 1.029574236364e+00 9.669247551091e-01 7.711101757352e-01 5.231207654974e-01 5.427852257472e-01 7.939117878279e-01 9.785774233304e-01 9.775134911358e-01 7.846415426012e-01 5.063016381436e-01 4.654345003512e-01 7.263995399467e-01 9.411040645661e-01 9.774734456706e-01 8.386926584728e-01 6.533327162532e-01 6.690485981326e-01 8.820307962575e-01 1.049005787473e+00 1.044131013389e+00 8.704274368583e-01 6.750101620654e-01 7.278621095559e-01 9.779412769708e-01 1.159014919451e+00 1.146239110796e+00 9.485827732274e-01 7.343758673706e-01 8.101196592702e-01 1.106488212087e+00 1.325952409631e+00 1.330214100170e+00 1.120741101959e+00 8.576752940329e-01 8.736260306712e-01 1.176341673920e+00 1.434628752153e+00 1.469816848757e+00 1.258900539715e+00 9.352720502042e-01 8.523087925632e-01 1.151734809376e+00 1.467863063444e+00 1.570119969966e+00 1.419692996634e+00 1.145629796670e+00 9.071980832479e-01 9.043114505783e-01 1.110641174689e+00 1.268334665038e+00 1.255760144560e+00 1.078571564821e+00 8.546784634878e-01 7.861932444310e-01 9.105334556915e-01 1.028246700412e+00 1.005221369436e+00 8.366562643048e-01 6.456121962022e-01 6.562174717606e-01 8.483359237642e-01 9.990704595228e-01 1.003186539636e+00 8.771199024858e-01 7.525642271370e-01 8.040061359266e-01 9.878174678078e-01 1.126614416680e+00 1.128308260853e+00 1.009034300092e+00 8.908481209086e-01 9.313714104182e-01 1.108247711820e+00 1.264066265480e+00 1.303606348030e+00 1.231682647959e+00 1.141004637097e+00 1.151969230717e+00 1.278954165019e+00 1.420961810655e+00 1.492495670181e+00 1.481839247010e+00 1.437949821658e+00 1.420693514314e+00 1.440438054943e+00 1.455460604771e+00 1.431787008107e+00 1.387900250575e+00 1.376465061262e+00 1.462616847887e+00 1.625267545779e+00 1.748522625242e+00 1.711051725999e+00 1.501495315510e+00 1.286454029525e+00 1.281843467782e+00 1.469710848684e+00 1.619552992640e+00 1.580331604240e+00 1.354360940967e+00 1.111354010974e+00 1.124496483137e+00 1.370848639652e+00 1.564687767203e+00 1.539059626323e+00 1.298624459139e+00 1.047053733208e+00 1.133701620560e+00 1.494158566493e+00 1.777854352086e+00 1.797274183680e+00 1.531417281702e+00 1.140013715757e+00 1.040190777523e+00 1.400391636688e+00 1.790407647538e+00 1.930289845276e+00 1.751531781105e+00 1.356076667235e+00 1.078625115594e+00 1.285887891745e+00 1.687146215731e+00 1.905661537582e+00 1.810141144788e+00 1.451001182947e+00 1.094578771528e+00 1.180095073370e+00 1.584803296049e+00 1.878508352696e+00 1.875186087248e+00 1.579194545442e+00 1.182880288961e+00 1.106321469003e+00 1.473970136725e+00 1.834601516581e+00 1.992530832183e+00 1.909149609925e+00 1.577378400058e+00 1.104858097717e+00 9.631504404884e-01 1.321495236322e+00 1.671169567971e+00 1.737830906351e+00 1.482197150432e+00 1.045397072267e+00 8.491050098708e-01 1.172077180608e+00 1.536769851269e+00 1.638187805493e+00 1.407137813808e+00 9.308616411945e-01 5.891725066144e-01 9.339679803168e-01 1.388624106289e+00 1.590453578935e+00 1.461214467000e+00 1.062420843977e+00 6.567118631458e-01 7.964877510694e-01 1.214064478213e+00 1.455029945122e+00 1.400764769610e+00 1.088164310023e+00 7.279460237535e-01 7.674557092374e-01 1.117270086088e+00 1.354879140874e+00 1.335813195822e+00 1.079655417932e+00 7.679283249023e-01 7.726094631491e-01 1.068738811043e+00 1.289270805039e+00 1.279741661367e+00 1.044442352966e+00 7.359512323918e-01 6.975430879427e-01 9.635253449368e-01 1.168136031192e+00 1.186231730196e+00 1.034227199562e+00 7.743332973102e-01 5.757704886752e-01 6.475303540955e-01 8.585047376478e-01 9.773994793235e-01 9.289723941838e-01 7.566317419049e-01 6.323549550706e-01 7.361037712744e-01 9.355426193468e-01 1.038500217378e+00 9.767227585138e-01 7.941214842797e-01 6.669576876448e-01 7.842867685490e-01 1.013446796418e+00 1.156658774264e+00 1.139284571572e+00 9.906386828167e-01 8.409170530403e-01 8.577117905850e-01 1.016606694698e+00 1.151193623604e+00 1.170068959802e+00 1.086985592154e+00 1.000085387273e+00 1.016549520336e+00 1.118896168555e+00 1.193494404146e+00 1.163578015476e+00 1.038134499246e+00 9.136332851448e-01 9.142140287707e-01 1.030408623167e+00 1.132060986702e+00 1.125913614324e+00 1.000480574690e+00 8.230476117527e-01 7.225719495051e-01 7.702430458847e-01 8.678453770010e-01 9.039152277600e-01 8.457608085791e-01 7.615283358201e-01 7.227721133645e-01 7.444251999645e-01 7.627428979880e-01 7.215616903201e-01 6.497065467707e-01 6.080657362266e-01 6.244051157088e-01 6.524669202076e-01 6.380519188838e-01 5.775135496101e-01 5.226162593812e-01 5.273876709833e-01 5.616185037534e-01 5.461765235422e-01 4.373873949220e-01 2.625078051471e-01 2.249115533347e-01 4.121533160404e-01 5.653979784680e-01 5.897852578127e-01 4.655927888564e-01 2.420255130089e-01 2.286121130044e-01 4.854004342406e-01 6.694890568404e-01 6.941420228260e-01 5.473910422737e-01 3.119364624565e-01 3.513081472794e-01 6.499953714329e-01 8.729196402396e-01 9.159245666212e-01 7.626679115513e-01 4.978604958035e-01 4.479741146613e-01 7.484223892845e-01 1.032011378535e+00 1.137657718571e+00 1.025367787835e+00 7.416891094194e-01 4.677015348229e-01 5.522281065618e-01 8.117010176473e-01 9.432490767117e-01 8.803120140973e-01 6.707577845883e-01 3.836097638067e-01 2.830952515494e-01 5.125487774763e-01 6.960184445058e-01 7.075069727069e-01 5.370668476366e-01 2.786453598362e-01 3.404170134155e-01 6.379384988630e-01 8.310233376921e-01 8.326289318847e-01 6.354537403544e-01 3.095922561201e-01 2.603405622454e-01 5.933263413771e-01 8.248815146426e-01 8.609855994636e-01 6.912851385774e-01 3.709617715729e-01 1.685055733629e-01 4.734908467958e-01 7.115968202866e-01 7.677210177784e-01 6.326386813618e-01 3.694758406163e-01 2.374382883566e-01 4.686049318969e-01 6.626739481174e-01 6.942865202485e-01 5.544176190173e-01 3.158137556533e-01 2.677192767103e-01 4.941551708627e-01 6.558301127159e-01 6.573218387845e-01 4.961065907803e-01 2.477911685215e-01 2.451433956834e-01 4.781662815994e-01 6.134280344117e-01 5.826730879438e-01 3.986207304651e-01 2.054562182001e-01 3.573403442663e-01 6.134336647207e-01 7.800152594805e-01 7.966346421855e-01 6.476108395122e-01 4.411609449304e-01 4.675697806699e-01 7.114401670065e-01 9.004965497956e-01 9.324874526085e-01 8.135310806205e-01 6.525750662691e-01 6.457916790730e-01 8.108461428623e-01 9.628737564874e-01 9.992398959816e-01 9.312884604485e-01 8.615344357209e-01 8.998136154846e-01 1.013008106563e+00 1.077813882104e+00 1.025445221414e+00 8.895802790470e-01 8.119958643404e-01 9.131700986596e-01 1.093215117731e+00 1.194728454345e+00 1.155363805625e+00 1.027391783480e+00 9.722952212227e-01 1.109343544581e+00 1.329677821335e+00 1.469158108263e+00 1.455435459112e+00 1.323800699536e+00 1.208032030009e+00 1.246709865017e+00 1.404006197462e+00 1.526842027705e+00 1.520105277134e+00 1.397668843319e+00 1.275220034657e+00 1.289116482220e+00 1.431335686145e+00 1.581104798416e+00 1.652447179790e+00 1.637120047279e+00 1.485045825402e+00 1.269757173648e+00 1.169142851500e+00 1.317837542424e+00 1.573931841195e+00 1.740344148009e+00 1.727730622656e+00 1.560504380901e+00 1.373901599617e+00 1.356088574146e+00 1.534048244310e+00 1.734802136541e+00 1.806719656588e+00 1.709220079059e+00 1.518204637571e+00 1.406790246311e+00 1.501200839354e+00 1.704689438545e+00 1.836844233215e+00 1.806051558021e+00 1.646769390424e+00 1.515162376102e+00 1.581056761906e+00 1.805018901788e+00 1.992732201590e+00 2.005545144359e+00 1.829491969855e+00 1.589087927426e+00 1.511313982016e+00 1.685451073487e+00 1.919786534290e+00 2.007357546755e+00 1.877827655828e+00 1.614328062308e+00 1.447168426792e+00 1.565247235297e+00 1.824795071970e+00 1.974516326975e+00 1.900267701494e+00 1.653033107227e+00 1.448126945500e+00 1.523912260288e+00 1.828724364571e+00 2.094310521008e+00 2.209014068849e+00 2.080023984798e+00 1.732926796228e+00 1.462328037555e+00 1.602687538949e+00 1.970509089836e+00 2.195834802710e+00 2.123717963403e+00 1.822495137691e+00 1.586195715067e+00 1.731754710570e+00 2.101213745618e+00 2.342228956161e+00 2.297460944327e+00 2.038124690886e+00 1.854571893837e+00 2.026103525276e+00 2.398002915931e+00 2.633455210791e+00 2.566449702067e+00 2.262842312330e+00 2.031218675441e+00 2.201627880967e+00 2.627054951520e+00 2.919561404861e+00 2.862942414168e+00 2.479705787003e+00 2.065038173616e+00 2.095536643884e+00 2.568984923248e+00 3.005997532485e+00 3.094124079833e+00 2.786619738388e+00 2.297844911909e+00 2.096148773284e+00 2.431192109144e+00 2.905015021201e+00 3.113071463195e+00 2.931701839631e+00 2.501685699177e+00 2.214735830287e+00 2.405774858326e+00 2.828777030550e+00 3.137271834584e+00 3.192897960148e+00 3.005152974549e+00 2.673588115340e+00 2.353265046467e+00 2.302236966642e+00 2.563496802049e+00 2.844541350934e+00 2.893504214099e+00 2.661104589080e+00 2.309987821721e+00 2.156411043165e+00 2.350441948196e+00 2.645091436538e+00 2.749108855617e+00 2.564423468170e+00 2.212189819938e+00 2.010260164670e+00 2.192855157205e+00 2.549067904486e+00 2.747904387683e+00 2.641380941566e+00 2.293219584726e+00 1.979056354242e+00 2.032433959033e+00 2.385611234434e+00 2.686358161167e+00 2.723641507190e+00 2.497357120209e+00 2.197264349960e+00 2.110230356239e+00 2.308195755534e+00 2.546758090032e+00 2.596758514536e+00 2.412766127463e+00 2.139388083177e+00 2.035305145578e+00 2.196941826580e+00 2.413992550704e+00 2.454848861248e+00 2.256405160216e+00 1.955182407378e+00 1.843085867719e+00 2.055112828591e+00 2.343872498778e+00 2.489573457366e+00 2.474387099701e+00 2.270198182725e+00 1.912184001535e+00 1.635008824968e+00 1.755941661708e+00 2.107329342210e+00 2.327581427401e+00 2.245463712565e+00 1.903442210825e+00 1.571237746304e+00 1.627449564607e+00 1.991968092353e+00 2.267369414358e+00 2.238722711400e+00 1.914910210768e+00 1.538517162411e+00 1.533036883038e+00 1.907422436138e+00 2.235568590149e+00 2.260564067718e+00 1.960977423119e+00 1.554272808290e+00 1.496666697916e+00 1.892954484254e+00 2.295193124172e+00 2.398271893284e+00 2.138566987194e+00 1.674931863521e+00 1.440426343040e+00 1.749121201795e+00 2.203765435254e+00 2.410871473937e+00 2.244017484156e+00 1.787681845188e+00 1.371608475167e+00 1.462137767065e+00 1.882903859521e+00 2.159009907896e+00 2.092126569476e+00 1.705735568468e+00 1.239946637876e+00 1.174604349125e+00 1.545072290381e+00 1.847811949539e+00 1.884763640131e+00 1.692408911959e+00 1.347650110850e+00 1.054557009784e+00 1.023805490074e+00 1.208935226325e+00 1.364788611539e+00 1.353124739421e+00 1.184247966740e+00 1.004491729063e+00 1.025764490346e+00 1.235891117245e+00 1.428662987181e+00 1.476738777325e+00 1.370826198201e+00 1.201080509680e+00 1.115253304501e+00 1.176546634827e+00 1.278736726038e+00 1.298946283094e+00 1.205756823395e+00 1.067942572008e+00 1.015877811154e+00 1.101604439986e+00 1.221430480127e+00 1.257308284036e+00 1.168198328991e+00 9.959241450863e-01 8.495939396348e-01 8.268138150471e-01 8.816034756947e-01 8.943353110165e-01 8.126540658419e-01 6.833805835343e-01 6.367702017592e-01 7.332182466590e-01 8.527590972421e-01 8.791858685171e-01 7.859586983479e-01 6.479201403652e-01 6.355428150598e-01 7.941442073778e-01 9.572080632013e-01 9.990754847129e-01 8.970716453539e-01 7.736201629239e-01 7.735555326440e-01 9.394214204075e-01 1.144769524721e+00 1.232305204068e+00 1.135577002575e+00 9.059282450342e-01 7.319571130907e-01 8.493230352560e-01 1.127601920012e+00 1.326677351384e+00 1.337843147237e+00 1.152580511997e+00 8.634993487984e-01 7.156149423803e-01 8.987087125019e-01 1.170061197747e+00 1.308028658173e+00 1.239942219487e+00 9.968206233298e-01 7.339821246523e-01 7.396820942774e-01 9.915180385117e-01 1.197901193275e+00 1.217094955018e+00 1.032456605337e+00 7.394639270330e-01 6.107535969074e-01 8.249058853505e-01 1.082298106650e+00 1.177952947188e+00 1.061936008051e+00 7.908657034379e-01 5.721185628035e-01 6.912929747344e-01 9.481177181617e-01 1.079107350596e+00 1.001290273560e+00 7.378945728561e-01 4.364028498988e-01 4.769998937068e-01 7.524031546030e-01 9.171945914643e-01 8.782958465489e-01 6.463474189054e-01 3.624693752742e-01 3.638699574637e-01 6.129512641521e-01 7.834416446525e-01 7.618130227196e-01 5.470782054960e-01 2.486570993757e-01 3.657433762375e-01 6.847377572604e-01 8.633759317559e-01 8.279712716267e-01 5.821844224169e-01 2.113756199339e-01 3.203952219217e-01 6.904164480116e-01 9.073756595650e-01 9.066954554343e-01 6.972247240209e-01 3.885995673753e-01 3.907818535074e-01 7.116226391452e-01 9.455601537866e-01 9.833178349492e-01 8.172654911850e-01 5.198950528351e-01 3.291927682943e-01 5.204018271940e-01 7.386756564626e-01 8.058661845197e-01 7.070381313382e-01 5.180918967011e-01 4.277031093052e-01 5.463359946078e-01 6.824093997622e-01 7.140076264476e-01 6.462912743332e-01 5.787655636800e-01 6.228995794765e-01 7.302171843652e-01 7.771285155902e-01 7.124728352712e-01 5.965952759185e-01 6.096747402978e-01 8.077338155969e-01 1.019871322991e+00 1.151993241177e+00 1.162838430674e+00 1.042424180239e+00 8.072493369506e-01 6.241570135207e-01 7.268719621186e-01 9.731687530929e-01 1.127166215693e+00 1.099996354368e+00 9.112368577317e-01 6.988137325466e-01 7.073559936720e-01 9.223593091667e-01 1.100732007367e+00 1.118298592232e+00 9.673437184735e-01 7.455349104579e-01 6.668379525340e-01 8.209931274619e-01 9.996402382035e-01 1.048818569143e+00 9.392041074615e-01 7.471536842730e-01 6.627145064670e-01 7.992508300816e-01 9.854965567812e-01 1.064119071851e+00 9.950923391157e-01 8.421762735086e-01 7.698176038062e-01 8.896527819734e-01 1.075156975223e+00 1.171018622303e+00 1.121045477951e+00 9.738748038068e-01 8.873042828301e-01 1.001571245328e+00 1.217197313188e+00 1.356151574562e+00 1.326137403392e+00 1.136530348485e+00 9.197634167642e-01 9.186467587002e-01 1.160494265641e+00 1.405914310069e+00 1.533884686176e+00 1.510463074529e+00 1.326485171197e+00 1.006640024591e+00 7.909154572899e-01 9.837532939357e-01 1.325173918953e+00 1.509408942845e+00 1.426943499524e+00 1.107660205872e+00 7.695557950657e-01 8.609180104374e-01 1.251401425817e+00 1.521621328137e+00 1.512325558394e+00 1.225944588239e+00 8.447868206158e-01 8.386047099950e-01 1.238989886865e+00 1.570847184496e+00 1.626291873787e+00 1.386019859887e+00 1.011437782103e+00 9.336554579751e-01 1.301689112958e+00 1.668283361672e+00 1.776041666097e+00 1.579391518126e+00 1.217616218911e+00 1.076009368979e+00 1.386146461220e+00 1.769626171015e+00 1.923111908441e+00 1.767931548574e+00 1.414514187193e+00 1.203605131044e+00 1.433395344526e+00 1.814005403828e+00 2.000920423665e+00 1.874975493969e+00 1.511327653624e+00 1.218934555117e+00 1.380048655605e+00 1.783985761222e+00 2.059954512461e+00 2.102263070384e+00 1.937984655191e+00 1.643358292212e+00 1.383116355450e+00 1.349289652003e+00 1.579405939379e+00 1.842064306529e+00 1.956367921120e+00 1.877884548601e+00 1.682866728463e+00 1.541286269011e+00 1.592785180136e+00 1.774776347391e+00 1.918690221244e+00 1.924493353606e+00 1.799948401351e+00 1.644708180651e+00 1.589725282624e+00 1.670807086928e+00 1.790463088193e+00 1.838800870865e+00 1.778038550862e+00 1.648565540038e+00 1.536640328038e+00 1.506272465301e+00 1.539045269078e+00 1.567612608256e+00 1.552017660684e+00 1.506328828505e+00 1.472951738190e+00 1.472346159391e+00 1.478843554015e+00 1.453533742106e+00 1.392623739977e+00 1.344290800917e+00 1.370991523269e+00 1.474306200304e+00 1.583888402681e+00 1.625303081641e+00 1.573337344405e+00 1.468881532197e+00 1.404023777026e+00 1.450278277620e+00 1.576377788407e+00 1.685434487971e+00 1.704788180351e+00 1.650282716683e+00 1.563560284882e+00 1.485326368277e+00 1.450488311382e+00 1.466829451968e+00 1.513292399040e+00 1.559022461991e+00 1.581615780459e+00 1.573772100598e+00 1.542041018617e+00 1.501880135282e+00 1.470216503034e+00 1.456932870026e+00 1.460126540967e+00 1.469652689165e+00 1.476390824237e+00 1.479704485599e+00 1.487154861349e+00 1.506238902195e+00 1.534644161665e+00 1.558668714499e+00 1.562528516725e+00 1.541208443076e+00 1.507656950257e+00 1.488024515307e+00 1.503362090109e+00 1.550268516396e+00 1.601694166015e+00 1.627399640709e+00 1.613872632453e+00 1.571802910470e+00 1.529461445439e+00 1.513749935702e+00 1.530030807164e+00 1.560264685314e+00 1.581109936598e+00 1.581250418828e+00 1.564106920403e+00 1.538051193652e+00 1.504975169863e+00 1.459393851687e+00 1.400609320962e+00 1.346184775345e+00 1.328710634396e+00 1.366141375294e+00 1.432494738742e+00 1.470013350400e+00 1.427579788822e+00 1.292125992396e+00 1.111692392815e+00 1.007033430634e+00 1.087209891523e+00 1.289328315455e+00 1.463329445371e+00 1.507172443364e+00 1.387404822493e+00 1.142351367467e+00 9.061247968504e-01 8.946714929626e-01 1.116513400527e+00 1.351724417796e+00 1.451996462602e+00 1.366376538588e+00 1.117853474201e+00 8.118790071731e-01 6.766872747491e-01 8.424594674389e-01 1.073497289111e+00 1.187788396378e+00 1.131345772981e+00 9.276563163875e-01 6.752420552396e-01 5.706320146526e-01 7.047035301707e-01 8.793283117745e-01 9.583607185619e-01 9.196281150637e-01 8.151252845587e-01 7.462647501941e-01 7.792794790099e-01 8.578189492145e-01 8.894130911185e-01 8.405746348760e-01 7.576202552867e-01 7.478001803668e-01 8.577368055027e-01 9.953655839065e-01 1.049948988619e+00 9.663690673780e-01 7.602256016116e-01 5.589122802770e-01 6.195600211579e-01 8.896686865270e-01 1.121618506991e+00 1.196219170497e+00 1.078878547191e+00 8.057967631833e-01 5.305938020021e-01 5.918172980518e-01 8.974087409299e-01 1.135844210701e+00 1.193639099447e+00 1.056052461745e+00 7.967123721750e-01 6.352852173034e-01 8.005176072674e-01 1.082961512195e+00 1.250280897693e+00 1.211841714616e+00 9.657297495963e-01 6.103736037367e-01 5.044376992295e-01 8.439357407030e-01 1.191521812141e+00 1.353409083681e+00 1.270144938021e+00 9.579300634004e-01 5.324806108523e-01 4.707150650978e-01 8.998580097991e-01 1.272561775499e+00 1.427554991581e+00 1.319624815116e+00 9.746075868406e-01 5.120002680793e-01 4.433340920307e-01 8.902870754411e-01 1.258164350842e+00 1.398479403178e+00 1.274758004850e+00 9.192148064508e-01 4.537655719813e-01 4.189334899009e-01 8.621422651438e-01 1.200329263622e+00 1.309379132212e+00 1.164668460212e+00 8.120224347948e-01 4.253779328739e-01 5.542732295658e-01 9.771051567234e-01 1.279709737970e+00 1.357278370804e+00 1.190385442898e+00 8.263803293232e-01 4.312405159224e-01 5.367965613187e-01 9.516911988986e-01 1.258939022954e+00 1.358724184232e+00 1.237763174140e+00 9.512331737292e-01 6.583222194344e-01 6.656887339560e-01 9.439216685360e-01 1.192304425187e+00 1.283312415916e+00 1.196346435348e+00 9.870957588000e-01 8.024206934524e-01 8.332972375348e-01 1.041220204110e+00 1.231993941907e+00 1.293548540245e+00 1.200119867758e+00 9.990191378144e-01 8.258571017443e-01 8.613293798792e-01 1.079114231123e+00 1.298065956245e+00 1.404315921048e+00 1.362004479648e+00 1.198011381365e+00 1.005223572708e+00 9.329172831826e-01 1.051526366863e+00 1.249096565662e+00 1.396261895478e+00 1.434599402032e+00 1.369320846681e+00 1.257202605792e+00 1.183857108938e+00 1.203604120833e+00 1.285854082418e+00 1.357614930370e+00 1.374288186169e+00 1.343641507009e+00 1.314567528979e+00 1.335886196475e+00 1.404984962537e+00 1.468248922050e+00 1.471826555729e+00 1.403950688321e+00 1.312847806637e+00 1.291231410356e+00 1.394183454874e+00 1.566882140790e+00 1.703340215378e+00 1.727491093643e+00 1.623587758865e+00 1.448026335250e+00 1.328913145531e+00 1.386833585410e+00 1.586453773190e+00 1.783663409447e+00 1.866587138407e+00 1.796183966375e+00 1.608387367196e+00 1.414852275834e+00 1.364982172574e+00 1.501214791855e+00 1.702690672888e+00 1.835006210266e+00 1.834112685629e+00 1.708945547631e+00 1.533245117049e+00 1.423423711149e+00 1.460040797551e+00 1.602692114749e+00 1.745189321048e+00 1.810818629055e+00 1.777594087043e+00 1.671422495682e+00 1.553526911830e+00 1.496378724714e+00 1.538948321624e+00 1.656330207503e+00 1.786567919103e+00 1.873956233269e+00 1.889231226261e+00 1.836075097965e+00 1.754067899094e+00 1.709987757754e+00 1.758507969140e+00 1.890483253343e+00 2.036694627740e+00 2.121509745786e+00 2.104929036151e+00 2.000693108824e+00 1.877314407416e+00 1.826934254902e+00 1.888559550648e+00 2.002437108162e+00 2.068362814419e+00 2.022773708660e+00 1.874025111420e+00 1.708907762393e+00 1.654403816020e+00 1.757158280341e+00 1.918199200166e+00 2.001211671020e+00 1.931469832249e+00 1.725295893677e+00 1.501439688172e+00 1.446159951734e+00 1.619440084804e+00 1.861793054294e+00 1.998970313825e+00 1.952156829909e+00 1.745787246378e+00 1.511510187650e+00 1.451310674507e+00 1.630616184046e+00 1.881007433641e+00 2.024408681170e+00 1.985533433381e+00 1.793840221865e+00 1.578182851777e+00 1.517482068175e+00 1.661365651855e+00 1.861829490216e+00 1.960130189182e+00 1.889716614595e+00 1.680791425323e+00 1.451247140151e+00 1.359400811807e+00 1.448669755284e+00 1.588556231205e+00 1.643804770175e+00 1.569295211374e+00 1.410173072834e+00 1.277259420341e+00 1.268305309313e+00 1.357607279327e+00 1.436747554061e+00 1.436411441597e+00 1.368329399149e+00 1.309774333153e+00 1.337331918898e+00 1.438888829289e+00 1.529292576382e+00 1.540102433432e+00 1.468348367587e+00 1.380857404719e+00 1.371827610760e+00 1.465465818505e+00 1.583547931240e+00 1.632604963529e+00 1.575524213544e+00 1.451477058959e+00 1.361804327169e+00 1.391191583593e+00 1.504591770144e+00 1.588078473219e+00 1.559863968549e+00 1.418651194393e+00 1.254813299745e+00 1.215232414679e+00 1.345592745990e+00 1.517984939489e+00 1.592183997100e+00 1.511399452034e+00 1.318801637954e+00 1.166474789857e+00 1.229528431837e+00 1.465615864321e+00 1.682460563137e+00 1.750532119364e+00 1.641074220825e+00 1.425095942056e+00 1.270900070464e+00 1.333689596881e+00 1.544161803344e+00 1.714277236128e+00 1.729175257396e+00 1.577149439498e+00 1.345300870087e+00 1.203545904635e+00 1.268223431642e+00 1.434310544895e+00 1.529544715456e+00 1.472193851281e+00 1.287512782899e+00 1.103916676817e+00 1.090253567951e+00 1.241224610350e+00 1.380547365795e+00 1.377816186149e+00 1.208053369667e+00 9.606381067301e-01 8.581820094728e-01 1.035475305923e+00 1.288391889866e+00 1.413454322287e+00 1.331367774757e+00 1.066787481784e+00 7.807542003620e-01 8.044134869680e-01 1.125699513443e+00 1.417565957593e+00 1.515307731797e+00 1.377805186560e+00 1.061994737303e+00 7.693924503860e-01 8.404327075596e-01 1.166229558369e+00 1.416625904474e+00 1.451552232856e+00 1.249711348656e+00 8.865714788400e-01 6.041671341076e-01 7.614855502909e-01 1.090653343976e+00 1.281959250367e+00 1.241641696862e+00 9.798690437141e-01 6.122061447345e-01 5.057712119218e-01 8.213434830101e-01 1.119026261261e+00 1.219767292484e+00 1.089809902936e+00 7.946634307715e-01 5.787648804519e-01 7.796569536483e-01 1.131420962535e+00 1.352927249283e+00 1.347489643906e+00 1.116440714971e+00 7.699312165532e-01 6.407091769080e-01 9.423822845898e-01 1.298346551659e+00 1.482908060508e+00 1.426909305756e+00 1.150459318070e+00 7.739851368335e-01 6.179716880701e-01 8.780405666160e-01 1.178095243295e+00 1.303583556724e+00 1.202835304145e+00 9.150180938908e-01 5.932988992939e-01 5.878628318545e-01 8.762852166120e-01 1.114214800001e+00
 1.694542652081e+00 1.515884870693e+00 1.470753186135e+00 1.602399215902e+00 1.760710983089e+00 1.800860703637e+00 1.694963669150e+00 1.540174892132e+00 1.501410021193e+00 1.632748747104e+00 1.801745191569e+00 1.863605581844e+00 1.776723485360e+00 1.616317337854e+00 1.533719665460e+00 1.613446433317e+00 1.763519732739e+00 1.843167269304e+00 1.795281588886e+00 1.668991120619e+00 1.581032727634e+00 1.606065793179e+00 1.685189150994e+00 1.703402313365e+00 1.607188395089e+00 1.444907832622e+00 1.343161397388e+00 1.385523398020e+00 1.493522304666e+00 1.527311557817e+00 1.417697442576e+00 1.202872143113e+00 1.032079203391e+00 1.067509922116e+00 1.247034581450e+00 1.385881002213e+00 1.385854415729e+00 1.254863570285e+00 1.087512032610e+00 1.016523397303e+00 1.083513329243e+00 1.192909774429e+00 1.252519469620e+00 1.211927940038e+00 1.082587831373e+00 8.964606464821e-01 7.751194941648e-01 8.487969930603e-01 1.009174135062e+00 1.095500639557e+00 1.052098857347e+00 9.235102722362e-01 8.314506032054e-01 8.704033547845e-01 9.724349479208e-01 1.015370107142e+00 9.524365722827e-01 8.334292823436e-01 7.848595724925e-01 8.746917054712e-01 1.000756201881e+00 1.038531566798e+00 9.391108870564e-01 7.410830701436e-01 5.938286238559e-01 6.731579607855e-01 8.682463596963e-01 9.933693681571e-01 9.747137339145e-01 8.239481323279e-01 6.334023913837e-01 5.734619373184e-01 6.913385671678e-01 8.203178634519e-01 8.459483243030e-01 7.462083250008e-01 5.664294678892e-01 4.220003926301e-01 4.405427220984e-01 5.383867175346e-01 5.778171646274e-01 5.162366732396e-01 3.769657332821e-01 2.496086426609e-01 2.764974220525e-01 3.797853571373e-01 4.450932838853e-01 4.434453191502e-01 3.745521740636e-01 2.739032324803e-01 1.917230789267e-01 2.124670511825e-01 2.741824724597e-01 2.981799691926e-01 2.699942363516e-01 2.181605322513e-01 2.026437575554e-01 2.407783148187e-01 2.763325350884e-01 2.703066076296e-01 2.215179603283e-01 1.672277743091e-01 1.742680717217e-01 2.281479801201e-01 2.617633501978e-01 2.460188266508e-01 1.829761019512e-01 1.055647703878e-01 1.058714983879e-01 1.692965531620e-01 2.083445038826e-01 2.060206689517e-01 1.792625778725e-01 1.675929169580e-01 1.880693824782e-01 2.060975116620e-01 1.914609053722e-01 1.518571971463e-01 1.541590767746e-01 2.325666266452e-01 3.172294139691e-01 3.580237461700e-01 3.379475134347e-01 2.795608300069e-01 2.675733369658e-01 3.624819723825e-01 4.872894724754e-01 5.649780984327e-01 5.593152047888e-01 4.708329054474e-01 3.614687244523e-01 3.282421136339e-01 4.137102482909e-01 5.434222745588e-01 6.422979841007e-01 6.564343824489e-01 5.997871514108e-01 5.242108448944e-01 4.954872679901e-01 5.257829580428e-01 5.605601528382e-01 5.540842074330e-01 5.055779642014e-01 4.559824563763e-01 4.539145439730e-01 4.913569983870e-01 5.127465862268e-01 4.779496338339e-01 3.853662119149e-01 2.792307941712e-01 2.544915553751e-01 3.254220923479e-01 3.913211523929e-01 4.022352154226e-01 3.670240521613e-01 3.450440800288e-01 3.999840847358e-01 5.056156769860e-01 5.962140460745e-01 6.341292695875e-01 6.147923929878e-01 5.621305879942e-01 5.190723976676e-01 5.198497610561e-01 5.573294817987e-01 5.972073932999e-01 6.129504316526e-01 5.949811577549e-01 5.454848758504e-01 4.742209046875e-01 4.003138904301e-01 3.557558689944e-01 3.661851730520e-01 4.125051533415e-01 4.524173545149e-01 4.672110450695e-01 4.723191771500e-01 4.754501887113e-01 4.740094728772e-01 4.582791829725e-01 4.545568583281e-01 4.604544415166e-01 4.700451767756e-01 4.756399424993e-01 4.767443490820e-01 4.778597236998e-01 4.800562563215e-01 4.784649173302e-01 4.703824476540e-01 4.645024404880e-01 4.774606232002e-01 5.146013235486e-01 5.594050219162e-01 5.888447653261e-01 5.934131928597e-01 5.853200425312e-01 5.899384730879e-01 6.194062104923e-01 6.553685765417e-01 6.667580596718e-01 6.377734381591e-01 5.836415823819e-01 5.497362791390e-01 5.744438050657e-01 6.378244242659e-01 6.863476350369e-01 6.860949480509e-01 6.417493155479e-01 5.959746134282e-01 6.018615295921e-01 6.633558040024e-01 7.322675756850e-01 7.669140483948e-01 7.608325300725e-01 7.391648421858e-01 7.348531879412e-01 7.546623521375e-01 7.739342443608e-01 7.690434152445e-01 7.485376233367e-01 7.721545327005e-01 8.399135191113e-01 9.433753777034e-01 1.024030281773e+00 1.010401247838e+00 8.997793420910e-01 7.787666452508e-01 7.768896369284e-01 9.107232537882e-01 1.060444198196e+00 1.129295249209e+00 1.090446033623e+00 9.799280331955e-01 8.815231211445e-01 8.708089455601e-01 9.296788404421e-01 9.757304245446e-01 9.555400324108e-01 8.750098223941e-01 7.903778767405e-01 7.670513372862e-01 8.077976157556e-01 8.539259985338e-01 8.619088640055e-01 8.416454615300e-01 8.456304930755e-01 9.139325994331e-01 1.021683267354e+00 1.107673759969e+00 1.128978697356e+00 1.084935299113e+00 1.020217875459e+00 1.003766313275e+00 1.067882914261e+00 1.169475727216e+00 1.236486752058e+00 1.220542341269e+00 1.114693535784e+00 9.589287731891e-01 8.409793477937e-01 8.484261974106e-01 9.584541418853e-01 1.065958545438e+00 1.092205247137e+00 1.017348373356e+00 9.038191265642e-01 8.030593561359e-01 7.658781571480e-01 8.092844406494e-01 8.698812073606e-01 8.766172901650e-01 8.103882127377e-01 6.921093887702e-01 5.794934986035e-01 5.399438492750e-01 5.722476418320e-01 6.044302280640e-01 5.835087664727e-01 5.090018419005e-01 4.333570181060e-01 4.323333446780e-01 5.021231348260e-01 5.674941659704e-01 5.858161040288e-01 5.704192804137e-01 5.734478752104e-01 6.280554063787e-01 7.009511471678e-01 7.365617357756e-01 7.133406243390e-01 6.658704897866e-01 6.706283586757e-01 7.578594068142e-01 8.604384730223e-01 8.964604745103e-01 8.327716152180e-01 7.103615485455e-01 6.606304025068e-01 7.852880078471e-01 9.835098149730e-01 1.117929376830e+00 1.125466622289e+00 1.021353502578e+00 9.031217446911e-01 9.082712540410e-01 1.046986638432e+00 1.187006638412e+00 1.222286314267e+00 1.130928499067e+00 9.788035915483e-01 9.099758432099e-01 9.907048683042e-01 1.152536114506e+00 1.268518128676e+00 1.262457738638e+00 1.075246748049e+00 8.113516587211e-01 7.215562116413e-01 9.061565301958e-01 1.109680129272e+00 1.155175725331e+00 1.007687100672e+00 7.468757437664e-01 6.024489460876e-01 7.542968613382e-01 9.652200361708e-01 1.034794231463e+00 9.142459320463e-01 6.630862666636e-01 4.922899847172e-01 6.356663785680e-01 8.622850507473e-01 9.632160637792e-01 8.931275429326e-01 7.147667339985e-01 6.107740927892e-01 7.304921346651e-01 9.200242099439e-01 1.011482220652e+00 9.583498645172e-01 8.160801655979e-01 7.333770738346e-01 8.221425602552e-01 9.796380494003e-01 1.063729883679e+00 1.022922329535e+00 8.942787977897e-01 7.870830385351e-01 8.012892513581e-01 8.924696550109e-01 9.481621398286e-01 9.199535491213e-01 8.414336850041e-01 7.966537090648e-01 8.367065427103e-01 9.166979497177e-01 9.910430506402e-01 9.985935776937e-01 9.071227330077e-01 7.566018055832e-01 7.209832067374e-01 8.516513007725e-01 9.935709578711e-01 1.016872334154e+00 8.950219724217e-01 7.131334135946e-01 6.745494116901e-01 8.494488573533e-01 1.038671260062e+00 1.093394836093e+00 9.768883035135e-01 7.567892831723e-01 6.398473613026e-01 7.979007423988e-01 1.041961977984e+00 1.185387526298e+00 1.173625728438e+00 1.047118400351e+00 9.238809771255e-01 9.257720635189e-01 1.029118110796e+00 1.113695343653e+00 1.116453392845e+00 1.064012610498e+00 1.037775311732e+00 1.084640968341e+00 1.153945285792e+00 1.163422012489e+00 1.082733593287e+00 9.642585104465e-01 9.238400971084e-01 1.015277474130e+00 1.144384867788e+00 1.195921878764e+00 1.125328715561e+00 9.716179756765e-01 8.506661459250e-01 8.710085194168e-01 9.808180771687e-01 1.038195177838e+00 9.974958744923e-01 8.931993174383e-01 7.709277137767e-01 7.080061073907e-01 7.203007926675e-01 7.391236722242e-01 7.082889433476e-01 6.135576565359e-01 4.937268546830e-01 4.369673073308e-01 4.863305557544e-01 5.593004852632e-01 5.743085379158e-01 5.069773852508e-01 3.807568174592e-01 2.657105263932e-01 2.546656099366e-01 3.064367314557e-01 3.257649785927e-01 2.995842459434e-01 2.817336664863e-01 3.282277476711e-01 3.991113110391e-01 4.242547499839e-01 3.686544149095e-01 2.406262144888e-01 1.422138006718e-01 2.626214567316e-01 4.141142460149e-01 4.911220410344e-01 4.668294793930e-01 3.556233123041e-01 2.341382420772e-01 2.678246936953e-01 4.034334494009e-01 4.959878362576e-01 5.002060837838e-01 4.220465937919e-01 3.091220138347e-01 2.492719813515e-01 2.765448174423e-01 2.988068652006e-01 2.556154216131e-01 1.585027841548e-01 1.594181088384e-01 2.919812749058e-01 4.058401915329e-01 4.439164659621e-01 4.175256103173e-01 3.332730461427e-01 3.010239276660e-01 4.177091485226e-01 5.715581790724e-01 6.631500980587e-01 6.597877029631e-01 5.841819859358e-01 5.174620564079e-01 5.500944436838e-01 6.549144519673e-01 7.395131042827e-01 7.591933863756e-01 7.313744072833e-01 7.143338733752e-01 7.465953740271e-01 7.943053681591e-01 7.944974598079e-01 7.228435105558e-01 6.305179032433e-01 6.394422273683e-01 7.876548266936e-01 9.617960066745e-01 1.059108174129e+00 1.044732082324e+00 9.531811828514e-01 8.798236811095e-01 9.102691354792e-01 1.010453012355e+00 1.078505818038e+00 1.058497172077e+00 9.760804071824e-01 9.288600121580e-01 9.970274328765e-01 1.128649719197e+00 1.208856051234e+00 1.169311714858e+00 1.020594436531e+00 8.639390692211e-01 8.540452430168e-01 1.004330904838e+00 1.173591650507e+00 1.222311929656e+00 1.166125525545e+00 1.023311103921e+00 8.412267619547e-01 6.643637070264e-01 6.131717624378e-01 7.082009073867e-01 8.157505882128e-01 8.412491982966e-01 7.692341928008e-01 6.515463690306e-01 5.980701569329e-01 6.767243474543e-01 8.089580515528e-01 8.951638667754e-01 8.940652370151e-01 8.209798272429e-01 7.410495540531e-01 7.355939936099e-01 8.138973961802e-01 9.026265605220e-01 9.351466703033e-01 8.936999358727e-01 8.123327384954e-01 7.618573680475e-01 7.892544851561e-01 8.566346851338e-01 8.903221266147e-01 8.513125994247e-01 7.576999174442e-01 6.825971760486e-01 6.986475797138e-01 7.766318937733e-01 8.248785809200e-01 7.919018860864e-01 7.034072685541e-01 6.697896085395e-01 7.821404362355e-01 9.622964384411e-01 1.083331736026e+00 1.078071099573e+00 9.559540700381e-01 8.195937050802e-01 8.364614936030e-01 1.026756555421e+00 1.222198356925e+00 1.342612886689e+00 1.342349654606e+00 1.201976960149e+00 9.852804890375e-01 9.404444949169e-01 1.157001344095e+00 1.400530122019e+00 1.481075909331e+00 1.352042536298e+00 1.108596165500e+00 9.996075105525e-01 1.183478201869e+00 1.445510177039e+00 1.561234723972e+00 1.462614623783e+00 1.230596224471e+00 1.093420135847e+00 1.224654044793e+00 1.450780323912e+00 1.538780924758e+00 1.409166880192e+00 1.155271924900e+00 1.059820102110e+00 1.293662130564e+00 1.595288719732e+00 1.706633774142e+00 1.540921124973e+00 1.184053704622e+00 9.761561527699e-01 1.251565125573e+00 1.672959034174e+00 1.891001433222e+00 1.782907620064e+00 1.394992483960e+00 1.002379978555e+00 1.115832367668e+00 1.575859992081e+00 1.900376088557e+00 1.901015701288e+00 1.584860629547e+00 1.160628570656e+00 1.101747741870e+00 1.497917336770e+00 1.883826853076e+00 2.056921887505e+00 1.992480891720e+00 1.708495131135e+00 1.311905409738e+00 1.146050661704e+00 1.425102064291e+00 1.780387519693e+00 1.917219541880e+00 1.765795416275e+00 1.432176753230e+00 1.208824160981e+00 1.359479144385e+00 1.673841276606e+00 1.853195008716e+00 1.795268891124e+00 1.569390563220e+00 1.393205028498e+00 1.476999837043e+00 1.729141192715e+00 1.920643766301e+00 1.942059331991e+00 1.825244782527e+00 1.700824651968e+00 1.692249620334e+00 1.780857733240e+00 1.846600480738e+00 1.817049058633e+00 1.726580117337e+00 1.679631238179e+00 1.734214748343e+00 1.821075865396e+00 1.825412499193e+00 1.698187562755e+00 1.500552131607e+00 1.387898681184e+00 1.465871525258e+00 1.636585147595e+00 1.735486672881e+00 1.685715978454e+00 1.522597631373e+00 1.373172184896e+00 1.365834154530e+00 1.480662209235e+00 1.589394670999e+00 1.644841460778e+00 1.645740507100e+00 1.666755115577e+00 1.695785380172e+00 1.662082310882e+00 1.536437230891e+00 1.407183459132e+00 1.413650298256e+00 1.569835089602e+00 1.730072687171e+00 1.755546728023e+00 1.607927036036e+00 1.378802084272e+00 1.285701814328e+00 1.459990268099e+00 1.732790599481e+00 1.891530996915e+00 1.850173265624e+00 1.658131843110e+00 1.489746586091e+00 1.528896640995e+00 1.728470901193e+00 1.883790603328e+00 1.866029579657e+00 1.684643277183e+00 1.485287270882e+00 1.469282467163e+00 1.647832094541e+00 1.824482005818e+00 1.844429385632e+00 1.685403524793e+00 1.457473258028e+00 1.357312420715e+00 1.465032171651e+00 1.623242096670e+00 1.662057545512e+00 1.537228539160e+00 1.337148691368e+00 1.241360050550e+00 1.335676306906e+00 1.481334858757e+00 1.516173515179e+00 1.394078669179e+00 1.198360974872e+00 1.114441164248e+00 1.245657397812e+00 1.462844295852e+00 1.607987135123e+00 1.592318216322e+00 1.354984609696e+00 9.899701780948e-01 8.662920032136e-01 1.145939988769e+00 1.439824969003e+00 1.504374363195e+00 1.300577998475e+00 9.579029442064e-01 8.316910994418e-01 1.102473878075e+00 1.396479486733e+00 1.468971044033e+00 1.279564696937e+00 9.628837194296e-01 8.805675372451e-01 1.181305923367e+00 1.497384739903e+00 1.590991122189e+00 1.413807623821e+00 1.076892732088e+00 9.010470406292e-01 1.126356977532e+00 1.436372978232e+00 1.552309273028e+00 1.403557742639e+00 1.085640768934e+00 9.018538443339e-01 1.110037051168e+00 1.421665849715e+00 1.547731889191e+00 1.401726227930e+00 1.058003802520e+00 8.131517839057e-01 1.017359953609e+00 1.377600696558e+00 1.562429345365e+00 1.469026755691e+00 1.149630341676e+00 8.517425786440e-01 9.675094772593e-01 1.330473977781e+00 1.595366992873e+00 1.685444388045e+00 1.589626938686e+00 1.380152261536e+00 1.149086396165e+00 1.121173353201e+00 1.329934073896e+00 1.537460468794e+00 1.577605216654e+00 1.438536140105e+00 1.258315010661e+00 1.264551129056e+00 1.489184790465e+00 1.717985848669e+00 1.777907274367e+00 1.627141831861e+00 1.360955371285e+00 1.212948539587e+00 1.355952043031e+00 1.622383609575e+00 1.778629742949e+00 1.726849292566e+00 1.499664639570e+00 1.250884191131e+00 1.194399858989e+00 1.347265449533e+00 1.503781447299e+00 1.516686590867e+00 1.370929709367e+00 1.167113463251e+00 1.075892835344e+00 1.158047894387e+00 1.269953022834e+00 1.267687317472e+00 1.115617372678e+00 8.937752734604e-01 7.934814394205e-01 9.199329732018e-01 1.100729987459e+00 1.167187689027e+00 1.063888523953e+00 8.261776179443e-01 5.867763144616e-01 5.683490041120e-01 7.403687159319e-01 8.798682790535e-01 9.309894765328e-01 8.766301949343e-01 7.383051795375e-01 5.524486228019e-01 4.795850272483e-01 5.706567024057e-01 6.778721363889e-01 6.993905430109e-01 6.263083429016e-01 5.183650341947e-01 4.788094394156e-01 5.372257675348e-01 6.019034826033e-01 5.988500968594e-01 5.177903050321e-01 4.064893211662e-01 3.604970369939e-01 4.143515233402e-01 4.771838102535e-01 4.790461094226e-01 4.079919695919e-01 2.956255185058e-01 2.155817994249e-01 2.305525948858e-01 2.704276545023e-01 2.664782116219e-01 2.131068027402e-01 1.495150503018e-01 1.451243269158e-01 1.839344545585e-01 2.024188711970e-01 1.991618595247e-01 2.238822471248e-01 3.003512804826e-01 3.850338915027e-01 4.340880978140e-01 4.324125329250e-01 4.002939774445e-01 3.881453666569e-01 4.262705216416e-01 4.791173155824e-01 4.958526574995e-01 4.603657821354e-01 4.146695011674e-01 4.304544988474e-01 5.235232317863e-01 6.417389011978e-01 6.943358798657e-01 6.432836062378e-01 5.247836073798e-01 4.750229918596e-01 6.040028958944e-01 7.910069237152e-01 9.025932625935e-01 8.831851288185e-01 7.459609173790e-01 5.874607001943e-01 5.800009574949e-01 7.315490217237e-01 8.677134933235e-01 8.830362523854e-01 7.598788961209e-01 5.592042679534e-01 4.468627443906e-01 5.490532826194e-01 6.926774531541e-01 7.325505743344e-01 6.369131659856e-01 4.550028609164e-01 3.416514502353e-01 4.328689776335e-01 5.502114865751e-01 5.560463888239e-01 4.299172865431e-01 2.591879926821e-01 3.267894297746e-01 5.460230219984e-01 6.853790686512e-01 6.743784775472e-01 5.216960506588e-01 3.531658323909e-01 4.484110811993e-01 6.879546756126e-01 8.379937316659e-01 8.142215247588e-01 6.132605962552e-01 3.311434584995e-01 3.639985328076e-01 6.661136873321e-01 8.860857672891e-01 9.740802721806e-01 9.163420301714e-01 7.287936108463e-01 5.075286727188e-01 5.581122564916e-01 7.890371784733e-01 9.427903745987e-01 9.159457993262e-01 7.081262591579e-01 4.331133037088e-01 4.414036301495e-01 7.199258761331e-01 9.248778413751e-01 9.498795799440e-01 8.062789065556e-01 6.220739036112e-01 6.348848634163e-01 8.337787275812e-01 9.854098192719e-01 9.758313323479e-01 8.178080170616e-01 6.624766657198e-01 7.375000575206e-01 9.623558499798e-01 1.107611123603e+00 1.070014350040e+00 8.726817298725e-01 6.990061325548e-01 8.175658773143e-01 1.101086772187e+00 1.285587610496e+00 1.258828867378e+00 1.038189575203e+00 8.001923101192e-01 8.612971490996e-01 1.160105605432e+00 1.383970263549e+00 1.383141263688e+00 1.152620214570e+00 8.464402675114e-01 8.285028980994e-01 1.147424069723e+00 1.433600439478e+00 1.493306349965e+00 1.316098053531e+00 1.030848598613e+00 8.078381047998e-01 8.491164327133e-01 1.063443175862e+00 1.203425218273e+00 1.169066608264e+00 9.837040922682e-01 7.833459142603e-01 7.670923344123e-01 9.138791901280e-01 1.018526195822e+00 9.734483506674e-01 7.951178161890e-01 6.289416648115e-01 6.844898698309e-01 8.813348830016e-01 1.008749896021e+00 9.822072542840e-01 8.334864364771e-01 7.140227215076e-01 7.969975709317e-01 9.952497784763e-01 1.124010697345e+00 1.101574139562e+00 9.541653478824e-01 8.207442456789e-01 8.780790524372e-01 1.080223581091e+00 1.247877038663e+00 1.286382889171e+00 1.204619564832e+00 1.101411693702e+00 1.108899796661e+00 1.246531645084e+00 1.405046600651e+00 1.490097570778e+00 1.481565875791e+00 1.421541747642e+00 1.375023663593e+00 1.375280327611e+00 1.402963291460e+00 1.426405083721e+00 1.442735242832e+00 1.463423808501e+00 1.544272113148e+00 1.658041225228e+00 1.714028093515e+00 1.623487478024e+00 1.416110748453e+00 1.272274315956e+00 1.344262019486e+00 1.526881408573e+00 1.611529499038e+00 1.495540375279e+00 1.223037591960e+00 1.012176435029e+00 1.118550748541e+00 1.394240407298e+00 1.551445632007e+00 1.466759444011e+00 1.182401350559e+00 9.505822889188e-01 1.114194202908e+00 1.488598207093e+00 1.730267853529e+00 1.693230941149e+00 1.393616175534e+00 1.042856963424e+00 1.072738973611e+00 1.469560939410e+00 1.806281833634e+00 1.868742354214e+00 1.630191121636e+00 1.239293011662e+00 1.080563204779e+00 1.377594489529e+00 1.747047122473e+00 1.885965912153e+00 1.712488943786e+00 1.320228474418e+00 1.037997045444e+00 1.243216668183e+00 1.647338795201e+00 1.871980888911e+00 1.785244579066e+00 1.430167213671e+00 1.052152098181e+00 1.103528973609e+00 1.522463110571e+00 1.843011352625e+00 1.946179031508e+00 1.797509840843e+00 1.406907879619e+00 9.416350431589e-01 9.362390530337e-01 1.354808774108e+00 1.665243992603e+00 1.665367812812e+00 1.356299961070e+00 9.228858817047e-01 8.426809276328e-01 1.218807351487e+00 1.540638115518e+00 1.573438069994e+00 1.286135472905e+00 8.100895317781e-01 6.353735372613e-01 1.061526935593e+00 1.468246082709e+00 1.597132383422e+00 1.403418404725e+00 9.805413048518e-01 6.590434659889e-01 9.008002610874e-01 1.291347748328e+00 1.470246083401e+00 1.353778426460e+00 1.003165358583e+00 6.716730232812e-01 8.002008828602e-01 1.151526745224e+00 1.345627588455e+00 1.275764543295e+00 9.844616732176e-01 6.858284701861e-01 7.621567441371e-01 1.069230584143e+00 1.253326354285e+00 1.196174574065e+00 9.250144687796e-01 6.265607541292e-01 6.759954209380e-01 9.705992875265e-01 1.160010088239e+00 1.157892105173e+00 9.865617828935e-01 7.184400505887e-01 5.510505722182e-01 6.833848016377e-01 9.126572502484e-01 1.017993011704e+00 9.411557533371e-01 7.380807700127e-01 6.040501530769e-01 7.325383930733e-01 9.499563171498e-01 1.055061557734e+00 9.859034000608e-01 7.924044286346e-01 6.565684518805e-01 7.704487257220e-01 9.925857303825e-01 1.122655257064e+00 1.090274518285e+00 9.326235021008e-01 7.929602627382e-01 8.380284910840e-01 1.010197203445e+00 1.135841320519e+00 1.134327823128e+00 1.032455579722e+00 9.450111999817e-01 9.840022905757e-01 1.106944744125e+00 1.183031122317e+00 1.138020817619e+00 9.929017314278e-01 8.671243133221e-01 9.014131494436e-01 1.054977445726e+00 1.169945254641e+00 1.151016308198e+00 9.925273496602e-01 7.765532755400e-01 6.710244015661e-01 7.635185578163e-01 9.021513037259e-01 9.497074045984e-01 8.790065563871e-01 7.596216825033e-01 6.858900099836e-01 6.990208931867e-01 7.331428893467e-01 7.254397372042e-01 6.802414213193e-01 6.352847834168e-01 6.206033393516e-01 6.233824985890e-01 6.122700725399e-01 5.814968214652e-01 5.561174007844e-01 5.534273285765e-01 5.465245691335e-01 4.890877382558e-01 3.649796787255e-01 2.435688059995e-01 3.148787860088e-01 4.898070495228e-01 6.011069394666e-01 5.848789674380e-01 4.354256343132e-01 2.305947002737e-01 2.945394725131e-01 5.357778832949e-01 6.911471628758e-01 6.893327347839e-01 5.325022078853e-01 3.383545769462e-01 4.366495444867e-01 7.159296601061e-01 9.093538599039e-01 9.234000103916e-01 7.491370555179e-01 4.831846707798e-01 4.642151045543e-01 7.673931993079e-01 1.035268280196e+00 1.122566217358e+00 9.970963829249e-01 7.111233068722e-01 4.510920822862e-01 5.455255106667e-01 7.877603466680e-01 8.958719806422e-01 8.270124225982e-01 6.180892819938e-01 3.488702902217e-01 2.987498902104e-01 5.314538594505e-01 6.991122159055e-01 6.958959177777e-01 5.203032762409e-01 2.823714623354e-01 3.679148649266e-01 6.445420068613e-01 8.120918533892e-01 7.900413086997e-01 5.772014582508e-01 2.586074897628e-01 3.051192036217e-01 6.334457307396e-01 8.398500361816e-01 8.471324928831e-01 6.533273442804e-01 3.287772459150e-01 2.351651691360e-01 5.469706997949e-01 7.652997329338e-01 7.941788706943e-01 6.290433582727e-01 3.382739555087e-01 2.302697120027e-01 4.981477099893e-01 6.949220848968e-01 7.177364313296e-01 5.666684674437e-01 3.309843797195e-01 3.156258810256e-01 5.432566445526e-01 6.965960310138e-01 6.828042678923e-01 5.023744070113e-01 2.443425189062e-01 2.846792316027e-01 5.354619219948e-01 6.755674292138e-01 6.394248266202e-01 4.410204969339e-01 2.183339045541e-01 3.488804516674e-01 6.165595475339e-01 7.947683882352e-01 8.195038006491e-01 6.685881442225e-01 4.466750486307e-01 4.471682124919e-01 6.876655351967e-01 8.798619144134e-01 9.145058721507e-01 7.958284654720e-01 6.324852198446e-01 6.266068595729e-01 7.975573545446e-01 9.546208679650e-01 9.931160385478e-01 9.210660707799e-01 8.370592245478e-01 8.572345754811e-01 9.616682299231e-01 1.029411771950e+00 9.901977465991e-01 8.756006302577e-01 8.171391050909e-01 9.181422186304e-01 1.086676287962e+00 1.181864055629e+00 1.150056775266e+00 1.045346075958e+00 1.012364916805e+00 1.140337495901e+00 1.327903930871e+00 1.432270464051e+00 1.394184835114e+00 1.259171894222e+00 1.165670652410e+00 1.231266409316e+00 1.389668193732e+00 1.489230132888e+00 1.450947019710e+00 1.307045859909e+00 1.193308411234e+00 1.244147886569e+00 1.410004312930e+00 1.551032889656e+00 1.614448778912e+00 1.569919889347e+00 1.394216153590e+00 1.170606774812e+00 1.125499881302e+00 1.327601141064e+00 1.576600756867e+00 1.695685630850e+00 1.630697746864e+00 1.442527986607e+00 1.298019919905e+00 1.358924110368e+00 1.566675430498e+00 1.735366117799e+00 1.751397734606e+00 1.614082962162e+00 1.432397266497e+00 1.379643002700e+00 1.514414641614e+00 1.696503456964e+00 1.773579893271e+00 1.696983235999e+00 1.538365228384e+00 1.465203154664e+00 1.587967667412e+00 1.803018360234e+00 1.932086075102e+00 1.879045493335e+00 1.668173619311e+00 1.454130961062e+00 1.449770618380e+00 1.658867081208e+00 1.864623415363e+00 1.899715688062e+00 1.733681398686e+00 1.480702192306e+00 1.376567746947e+00 1.540909594408e+00 1.783137817120e+00 1.885949279892e+00 1.775072808609e+00 1.531200983207e+00 1.381431774449e+00 1.510572907360e+00 1.797501457994e+00 2.034070631384e+00 2.108126232418e+00 1.949336231628e+00 1.597599557777e+00 1.386492032498e+00 1.581934523174e+00 1.931149848552e+00 2.105385511268e+00 1.993901674819e+00 1.695862607490e+00 1.515495391669e+00 1.703303050959e+00 2.048541542505e+00 2.240725407083e+00 2.168649750434e+00 1.934658773235e+00 1.821682516996e+00 2.022147317511e+00 2.342530857352e+00 2.498852836954e+00 2.380231609551e+00 2.097103476797e+00 1.966732903259e+00 2.209114299654e+00 2.595019392797e+00 2.791366624467e+00 2.651260488814e+00 2.259213532485e+00 1.962898562423e+00 2.146706903145e+00 2.625740915978e+00 2.962444057986e+00 2.933235918155e+00 2.561201114583e+00 2.129674705626e+00 2.101673966265e+00 2.519131250496e+00 2.929805830423e+00 3.019727443771e+00 2.743732209486e+00 2.314801227345e+00 2.161798202522e+00 2.477405815651e+00 2.885377522874e+00 3.098261066329e+00 3.071111046141e+00 2.823618064740e+00 2.470016955960e+00 2.229447838574e+00 2.295077148150e+00 2.581613536244e+00 2.792852808319e+00 2.745874384917e+00 2.457415110148e+00 2.144399048353e+00 2.110992662527e+00 2.374041818455e+00 2.632272639752e+00 2.650291693527e+00 2.395607779494e+00 2.049829859841e+00 1.952934315744e+00 2.224372233235e+00 2.566004376678e+00 2.688881537151e+00 2.505286034195e+00 2.135535237272e+00 1.901844946467e+00 2.074969881507e+00 2.460820066509e+00 2.719815440986e+00 2.696954273784e+00 2.437131713581e+00 2.159279033889e+00 2.130105149657e+00 2.350669825586e+00 2.563779495842e+00 2.577782280094e+00 2.384238820163e+00 2.146237288399e+00 2.091426405224e+00 2.251231824074e+00 2.415142744772e+00 2.395967996427e+00 2.173499987592e+00 1.916034758677e+00 1.891317407690e+00 2.135878613047e+00 2.375726980240e+00 2.483131492781e+00 2.438116561986e+00 2.191757390811e+00 1.836310920778e+00 1.623912447095e+00 1.804824395133e+00 2.148549817520e+00 2.323086601805e+00 2.193727873118e+00 1.832053483765e+00 1.532373399687e+00 1.640153690296e+00 2.001948822175e+00 2.236260379256e+00 2.164193099462e+00 1.826655026785e+00 1.499360539136e+00 1.574720707576e+00 1.957546506159e+00 2.238983677162e+00 2.207082699660e+00 1.876011908832e+00 1.503953621896e+00 1.537935878877e+00 1.957227211077e+00 2.312366108972e+00 2.344767228682e+00 2.025293237874e+00 1.553858175479e+00 1.408535054641e+00 1.792922056257e+00 2.231612213152e+00 2.377211761306e+00 2.140932592460e+00 1.640572201682e+00 1.260413721286e+00 1.453519300847e+00 1.896983464157e+00 2.131834033135e+00 2.003847359008e+00 1.569984945759e+00 1.118663442147e+00 1.160640126343e+00 1.575173230582e+00 1.847004960670e+00 1.843989352982e+00 1.615822842750e+00 1.252532024823e+00 9.900803899924e-01 1.027500420239e+00 1.247382811255e+00 1.388273124169e+00 1.340481251196e+00 1.146235421294e+00 9.913764135366e-01 1.082125670090e+00 1.327981639659e+00 1.509478431972e+00 1.520413461591e+00 1.373572429126e+00 1.183497706333e+00 1.114559925237e+00 1.205551624397e+00 1.317370237144e+00 1.328193932431e+00 1.222958664003e+00 1.087836490894e+00 1.054414236447e+00 1.148398224000e+00 1.252651701822e+00 1.259737583208e+00 1.146165361860e+00 9.734275912570e-01 8.616621623009e-01 8.791589032202e-01 9.429974559347e-01 9.441979802948e-01 8.586800517250e-01 7.584828629284e-01 7.599635923373e-01 8.647758274008e-01 9.515171448998e-01 9.307279033924e-01 8.009401501639e-01 6.677899312950e-01 7.034305030245e-01 8.838149968057e-01 1.029328845254e+00 1.035467009137e+00 9.046297836059e-01 7.864853223389e-01 8.124690140182e-01 9.933763324408e-01 1.182310751654e+00 1.243354118276e+00 1.120602475253e+00 8.876714839170e-01 7.517907675937e-01 8.980343587463e-01 1.155577660172e+00 1.312947745042e+00 1.284812512595e+00 1.083024253957e+00 8.250377392372e-01 7.577442950153e-01 9.648395343009e-01 1.200871430404e+00 1.293074555510e+00 1.193150549735e+00 9.497221552476e-01 7.330598363483e-01 7.854208736831e-01 1.019906307046e+00 1.187853586769e+00 1.177111548446e+00 9.873091016307e-01 7.295137414187e-01 6.616821614089e-01 8.706865004134e-01 1.089799568624e+00 1.151723340317e+00 1.020540491441e+00 7.638502758456e-01 5.935623482698e-01 7.268935034462e-01 9.542438724780e-01 1.053588565850e+00 9.565849236494e-01 6.960841211083e-01 4.369583438450e-01 5.164363969857e-01 7.694464462419e-01 9.066483375958e-01 8.507985850231e-01 6.240193418806e-01 3.941179583798e-01 4.418789604711e-01 6.606567637581e-01 7.943496139876e-01 7.373086222838e-01 5.065534497290e-01 2.541711872500e-01 4.335520841488e-01 7.291046391020e-01 8.759715228462e-01 8.109723122651e-01 5.479591461113e-01 2.125865593363e-01 3.982173779799e-01 7.476754965134e-01 9.420852263605e-01 9.207158503224e-01 6.993808455076e-01 4.003068906242e-01 4.210976277940e-01 7.262651373120e-01 9.418792693843e-01 9.648143227698e-01 7.937236511249e-01 5.117489501975e-01 3.688200111703e-01 5.577483961005e-01 7.538845799233e-01 8.036176486978e-01 6.984612687012e-01 5.202681949179e-01 4.487732546445e-01 5.578413145896e-01 6.705827037889e-01 6.830798403119e-01 6.121386392077e-01 5.662884250805e-01 6.363297618671e-01 7.456329136876e-01 7.777840077125e-01 6.963630153129e-01 5.785331690494e-01 6.139461497156e-01 8.240143785462e-01 1.036467145432e+00 1.152125344211e+00 1.140938232733e+00 9.958756122856e-01 7.511359444243e-01 5.932052994097e-01 7.308401864054e-01 9.702295170740e-01 1.094904899904e+00 1.036466756438e+00 8.333550920753e-01 6.497984101359e-01 7.154875634817e-01 9.340220178482e-01 1.077136333141e+00 1.053127898106e+00 8.822040748737e-01 6.976622596375e-01 7.087940564652e-01 8.884434115113e-01 1.025610285474e+00 1.013316344213e+00 8.592297074429e-01 6.864654168510e-01 7.025835730805e-01 8.928597728387e-01 1.051796330738e+00 1.069652219903e+00 9.488558830697e-01 8.011843147153e-01 8.103789183259e-01 9.862701758028e-01 1.150072822025e+00 1.180562121659e+00 1.063666412817e+00 8.993626838083e-01 8.864125387565e-01 1.080848382549e+00 1.298069906806e+00 1.380817493035e+00 1.275985279743e+00 1.036245069292e+00 8.537737563385e-01 9.625543652739e-01 1.244611610397e+00 1.461570796370e+00 1.535580417773e+00 1.462208845568e+00 1.246916516252e+00 9.398404116564e-01 8.180679030888e-01 1.052487965198e+00 1.349959624337e+00 1.471674837470e+00 1.343268906543e+00 1.022858669047e+00 7.655592017911e-01 9.333563245340e-01 1.291408705835e+00 1.500442954413e+00 1.439764958269e+00 1.135403482457e+00 8.018096358301e-01 8.823374857751e-01 1.274029198971e+00 1.559083573362e+00 1.572378629459e+00 1.316809496809e+00 9.749179153458e-01 9.600985215484e-01 1.321667678351e+00 1.646397110378e+00 1.718134037565e+00 1.512323370551e+00 1.182709993863e+00 1.092412759666e+00 1.389058012438e+00 1.719501553391e+00 1.824661100787e+00 1.648791235264e+00 1.319953321874e+00 1.176515648533e+00 1.429857567304e+00 1.771580004949e+00 1.908180188154e+00 1.752016568210e+00 1.400740140592e+00 1.176171167580e+00 1.384102760279e+00 1.758741305907e+00 1.986424239396e+00 2.003447980951e+00 1.828952772720e+00 1.550312872178e+00 1.323260731188e+00 1.332151576376e+00 1.564970259620e+00 1.799015065324e+00 1.879867396310e+00 1.779588688483e+00 1.583107506878e+00 1.459207295830e+00 1.527263286918e+00 1.705766966491e+00 1.833630894457e+00 1.826677687741e+00 1.704478767758e+00 1.570357833149e+00 1.542823544809e+00 1.634582289293e+00 1.742842773604e+00 1.769369345303e+00 1.688987649140e+00 1.551569516347e+00 1.448972520941e+00 1.441583178283e+00 1.498997316762e+00 1.546643061740e+00 1.543654322356e+00 1.502796516942e+00 1.464030644118e+00 1.449849782791e+00 1.443464387747e+00 1.415845637672e+00 1.367720318735e+00 1.341602739126e+00 1.383505180871e+00 1.483285247877e+00 1.576298298295e+00 1.601105094305e+00 1.542759136832e+00 1.446583183562e+00 1.399664958481e+00 1.459049851724e+00 1.585331623827e+00 1.687065458800e+00 1.700737601808e+00 1.645197873264e+00 1.551833400138e+00 1.458567292694e+00 1.406476088846e+00 1.416873249146e+00 1.476649649936e+00 1.549099102170e+00 1.597182117035e+00 1.599265156206e+00 1.555324253176e+00 1.486890082455e+00 1.429014436056e+00 1.410781796540e+00 1.433847681226e+00 1.472531017825e+00 1.497231779515e+00 1.496630405682e+00 1.483415359275e+00 1.482293074961e+00 1.506605621133e+00 1.543110253062e+00 1.562008596535e+00 1.541770492383e+00 1.488197389801e+00 1.437357802234e+00 1.434591600415e+00 1.494343908381e+00 1.582669616859e+00 1.646233445380e+00 1.649475152393e+00 1.592197318241e+00 1.509599513861e+00 1.455080752273e+00 1.463757688622e+00 1.523034519363e+00 1.587912556087e+00 1.618725387839e+00 1.600871115803e+00 1.543561491343e+00 1.468630558710e+00 1.398150815083e+00 1.347765886063e+00 1.327031213777e+00 1.339413674750e+00 1.375876922341e+00 1.409921613034e+00 1.405504242027e+00 1.335730428829e+00 1.204264407566e+00 1.065070510226e+00 1.018628398137e+00 1.120660143194e+00 1.296022486111e+00 1.426057174104e+00 1.433074349782e+00 1.298047750989e+00 1.071247278852e+00 8.957819900312e-01 9.468961922880e-01 1.171797014587e+00 1.376153463398e+00 1.439525023809e+00 1.323531987070e+00 1.059444345067e+00 7.654980897905e-01 6.828546580595e-01 8.833769973002e-01 1.113077650199e+00 1.212762918895e+00 1.138518667289e+00 9.190140067410e-01 6.605507972382e-01 5.769531857924e-01 7.430731675252e-01 9.398682129198e-01 1.034941555490e+00 1.005082158740e+00 8.933427238340e-01 7.883035781213e-01 7.680675230158e-01 8.138558337073e-01 8.470573557289e-01 8.303743340686e-01 7.967105865467e-01 8.165109264327e-01 9.074754578237e-01 1.000517635102e+00 1.014044796275e+00 9.107054941992e-01 7.246330600608e-01 6.048974479224e-01 7.295758846922e-01 9.819358403842e-01 1.172746323432e+00 1.209253412615e+00 1.072613199085e+00 8.198622869726e-01 6.306476171474e-01 7.372793751076e-01 9.959628744626e-01 1.173778024264e+00 1.176371378802e+00 1.003823924161e+00 7.583376955187e-01 6.911051357741e-01 9.166645818633e-01 1.181513113644e+00 1.297987390619e+00 1.195669090032e+00 8.860731138460e-01 4.937067933121e-01 5.056571709040e-01 9.263914668815e-01 1.272143202994e+00 1.397535722879e+00 1.259964716721e+00 8.880166234716e-01 4.217708001651e-01 5.054251988950e-01 1.001007715091e+00 1.369921658294e+00 1.490911932637e+00 1.331686963731e+00 9.291220803276e-01 4.225934854402e-01 4.825853268820e-01 9.870347816086e-01 1.351736386027e+00 1.461672588172e+00 1.291626508791e+00 8.842912388640e-01 3.797014255545e-01 4.608145581239e-01 9.433077677347e-01 1.271100554966e+00 1.345885280932e+00 1.153732922827e+00 7.527261708557e-01 3.633428965992e-01 6.169663966832e-01 1.063689226466e+00 1.346510791492e+00 1.381134584717e+00 1.160193968224e+00 7.453835071442e-01 3.575526623310e-01 6.093726929025e-01 1.043521682169e+00 1.319620030482e+00 1.363948135369e+00 1.179838565888e+00 8.470166018868e-01 5.904627005019e-01 7.368386642127e-01 1.061288000739e+00 1.283290203049e+00 1.313681536250e+00 1.155478959011e+00 8.939455723377e-01 7.305225717950e-01 8.551326741877e-01 1.108112604764e+00 1.280850234796e+00 1.288514318280e+00 1.130734101422e+00 8.860629298410e-01 7.413929773067e-01 8.691741967742e-01 1.129723769745e+00 1.332678236568e+00 1.395793651082e+00 1.311785578412e+00 1.135019302829e+00 9.811317948237e-01 9.789003897727e-01 1.123523126751e+00 1.291770083718e+00 1.391480341978e+00 1.396577371064e+00 1.333368158554e+00 1.260663510542e+00 1.233219360118e+00 1.257562443357e+00 1.292267797384e+00 1.295306287948e+00 1.261070625245e+00 1.225552460555e+00 1.238443325635e+00 1.311131597075e+00 1.398365075934e+00 1.438551903144e+00 1.397979450897e+00 1.293738894319e+00 1.200741729133e+00 1.216004226969e+00 1.356436202606e+00 1.532946439081e+00 1.644202085724e+00 1.635702110405e+00 1.514468574474e+00 1.355680763890e+00 1.287401029509e+00 1.387164696061e+00 1.581365027484e+00 1.738755207897e+00 1.774980115749e+00 1.674178721804e+00 1.490641352105e+00 1.343762840940e+00 1.353874306995e+00 1.508267501538e+00 1.679658125293e+00 1.760830923639e+00 1.712839579312e+00 1.564124190915e+00 1.403256116812e+00 1.344691648273e+00 1.431628786492e+00 1.588233747108e+00 1.711803618347e+00 1.744738943192e+00 1.682380491207e+00 1.563342700109e+00 1.454806105315e+00 1.422397647320e+00 1.485266875348e+00 1.604403922064e+00 1.721228222686e+00 1.792039784743e+00 1.798868345109e+00 1.751983368960e+00 1.690205843405e+00 1.669637224935e+00 1.728462272621e+00 1.850587880449e+00 1.975801669473e+00 2.043322011750e+00 2.025442077651e+00 1.942135977877e+00 1.857027832981e+00 1.840766715715e+00 1.907000594360e+00 1.993167582503e+00 2.016301053705e+00 1.933301428915e+00 1.771031771360e+00 1.630273057810e+00 1.629563675058e+00 1.774893125159e+00 1.942126346851e+00 2.002333257040e+00 1.897239522392e+00 1.660641343531e+00 1.433498045346e+00 1.417083256393e+00 1.637965748725e+00 1.901923033842e+00 2.035387481467e+00 1.968760180838e+00 1.735295905375e+00 1.478120103151e+00 1.415943753433e+00 1.611908628524e+00 1.875655269839e+00 2.020887050355e+00 1.973376581276e+00 1.766435769042e+00 1.537111910940e+00 1.478163388090e+00 1.639480489827e+00 1.856610915547e+00 1.962059443496e+00 1.887394822253e+00 1.663316561208e+00 1.413377380200e+00 1.313807425046e+00 1.420618109957e+00 1.589039568031e+00 1.668889291013e+00 1.606734782330e+00 1.440648537708e+00 1.278442467463e+00 1.233691791517e+00 1.307645447365e+00 1.396336638717e+00 1.419678139246e+00 1.376599359706e+00 1.330358976734e+00 1.349011480700e+00 1.428628218449e+00 1.498168041816e+00 1.495469791942e+00 1.417853848784e+00 1.331362672744e+00 1.329821372568e+00 1.434610763140e+00 1.563158794466e+00 1.618788504659e+00 1.560126054039e+00 1.420266863988e+00 1.299597629843e+00 1.300002014608e+00 1.406833803862e+00 1.505752171495e+00 1.504954980504e+00 1.391290222911e+00 1.239420344254e+00 1.183661390999e+00 1.285474570333e+00 1.442966328317e+00 1.522192133500e+00 1.461667888952e+00 1.294352096945e+00 1.154772052564e+00 1.205417424936e+00 1.423255347307e+00 1.635817921625e+00 1.716135142040e+00 1.628975104616e+00 1.430865122768e+00 1.268252501086e+00 1.295032267966e+00 1.479433265180e+00 1.653344591771e+00 1.698729465051e+00 1.591526358142e+00 1.394849445009e+00 1.241041353203e+00 1.242129138921e+00 1.352643195455e+00 1.436074357293e+00 1.410899766384e+00 1.287460667275e+00 1.157023571178e+00 1.131968177360e+00 1.216142891581e+00 1.296647251830e+00 1.276114398393e+00 1.139891084883e+00 9.733530356401e-01 9.404460534040e-01 1.093669697628e+00 1.281615550079e+00 1.357674576389e+00 1.265026904322e+00 1.041079892987e+00 8.437367366966e-01 9.001352080460e-01 1.154535241584e+00 1.371991772687e+00 1.422707661359e+00 1.281771795718e+00 1.021749604115e+00 8.417719490036e-01 9.491015035944e-01 1.203294847177e+00 1.370973397191e+00 1.346823329342e+00 1.128582364499e+00 8.182551121520e-01 6.805511017902e-01 8.876718162001e-01 1.158238559671e+00 1.280128075496e+00 1.189601431614e+00 9.189144331324e-01 6.239322948260e-01 6.419879873697e-01 9.335458640047e-01 1.166315306306e+00 1.205657995540e+00 1.035923272608e+00 7.475747959800e-01 6.191496406295e-01 8.635235378856e-01 1.178247685810e+00 1.340732827585e+00 1.276554526845e+00 1.004188612639e+00 6.661788697263e-01 6.526960882450e-01 1.011626790303e+00 1.346419810412e+00 1.484915220341e+00 1.380461624686e+00 1.069970807074e+00 7.005141054373e-01 6.344838792006e-01 9.385685122051e-01 1.220449933897e+00 1.311203312777e+00 1.179849089518e+00 8.837442703640e-01 6.038579212929e-01 6.559858347016e-01 9.250463554760e-01 1.115828286715e+00
 1.670923230243e+00 1.508173923776e+00 1.502154623809e+00 1.652350611141e+00 1.795106487481e+00 1.802961451356e+00 1.670083610273e+00 1.514655821492e+00 1.505589300360e+00 1.665030245998e+00 1.837193175826e+00 1.883874884416e+00 1.779456488116e+00 1.615176067462e+00 1.548398224548e+00 1.646068348029e+00 1.797585388189e+00 1.864061549742e+00 1.798930207980e+00 1.661442812319e+00 1.572374171096e+00 1.599154000436e+00 1.673856058257e+00 1.683787749172e+00 1.585842240997e+00 1.438601305479e+00 1.364822132637e+00 1.421767167691e+00 1.517081448913e+00 1.524800308025e+00 1.398435732079e+00 1.202070913411e+00 1.097711015433e+00 1.192944135058e+00 1.373224440814e+00 1.473639051249e+00 1.424233997155e+00 1.257742810011e+00 1.093852153049e+00 1.067145676901e+00 1.169421108715e+00 1.280715386339e+00 1.323540668930e+00 1.254759993439e+00 1.101687090057e+00 8.961327334328e-01 7.968084847669e-01 9.146648574665e-01 1.094722726028e+00 1.175983999149e+00 1.116531087669e+00 9.784745531090e-01 8.995148027333e-01 9.638657323137e-01 1.079822393268e+00 1.121632611254e+00 1.049582850677e+00 9.234161997267e-01 8.739140767066e-01 9.610906435554e-01 1.077808103910e+00 1.100480152038e+00 9.873539949729e-01 7.955540838104e-01 6.953168769065e-01 8.162124003187e-01 1.013087683944e+00 1.116889221033e+00 1.063043680073e+00 8.732606763391e-01 6.590679818446e-01 6.153237737880e-01 7.611483629089e-01 8.980170566771e-01 9.115504572579e-01 7.862191604904e-01 5.777824351366e-01 4.222067261077e-01 4.605773781247e-01 5.719804549039e-01 6.066274553876e-01 5.266424077062e-01 3.631976317143e-01 2.278010439678e-01 2.904124021432e-01 4.138885795691e-01 4.916293522415e-01 4.952396920154e-01 4.285127955669e-01 3.318797795632e-01 2.812076891127e-01 3.184918444363e-01 3.691270102672e-01 3.674940565956e-01 3.012667303633e-01 2.051138582185e-01 1.772987729858e-01 2.497771714549e-01 3.142579902145e-01 3.214224196048e-01 2.727925979087e-01 2.104943374431e-01 2.088063733915e-01 2.646687567496e-01 3.044288215716e-01 2.909415569481e-01 2.232326511695e-01 1.298970524085e-01 9.647901265440e-02 1.547139427149e-01 1.962311071181e-01 1.941899069126e-01 1.677963643414e-01 1.648184549407e-01 2.004545367610e-01 2.324293105648e-01 2.331774921387e-01 2.163976436803e-01 2.336850549911e-01 3.024057511522e-01 3.724938748947e-01 3.957884018159e-01 3.529864699315e-01 2.681644213784e-01 2.476388828691e-01 3.639491551888e-01 5.058460607503e-01 5.886022690409e-01 5.768497084940e-01 4.751511198674e-01 3.563981606528e-01 3.178911662622e-01 4.137381207753e-01 5.510137774490e-01 6.469409038327e-01 6.526238682352e-01 5.874112279234e-01 5.114055276895e-01 4.946719155021e-01 5.371278697367e-01 5.728215699425e-01 5.570854286537e-01 4.963840283498e-01 4.436942247613e-01 4.547618643424e-01 5.077368551810e-01 5.336827984488e-01 4.909347232698e-01 3.821219761131e-01 2.647521830559e-01 2.637478099219e-01 3.682226159646e-01 4.526859842255e-01 4.700713461829e-01 4.315062209982e-01 3.965079314218e-01 4.349642272340e-01 5.322315626442e-01 6.203456983785e-01 6.565820995178e-01 6.343388485708e-01 5.765096099978e-01 5.235007819134e-01 5.067102831108e-01 5.205559380750e-01 5.355936175503e-01 5.309562192108e-01 5.027978296762e-01 4.565206442353e-01 3.995643189647e-01 3.430168767812e-01 3.092871077213e-01 3.216173101099e-01 3.680250373779e-01 4.094443261475e-01 4.291407771933e-01 4.463892666657e-01 4.585814294540e-01 4.471831796973e-01 4.165202466451e-01 4.107534150090e-01 4.347026274250e-01 4.687044652565e-01 4.912367451951e-01 4.963720244014e-01 4.910098713356e-01 4.839533744876e-01 4.786780232015e-01 4.770495725536e-01 4.864276686283e-01 5.149565279488e-01 5.571153315774e-01 5.920839874553e-01 5.997931817606e-01 5.783869967618e-01 5.528172857396e-01 5.616009298727e-01 6.137731031723e-01 6.725914401670e-01 6.940014810532e-01 6.599121130346e-01 5.915224441074e-01 5.486013093713e-01 5.821394572118e-01 6.634056559632e-01 7.242153082614e-01 7.250275814285e-01 6.717107579849e-01 6.134243473224e-01 6.131426657556e-01 6.770810851662e-01 7.494911916552e-01 7.836877752893e-01 7.743106320100e-01 7.513254014315e-01 7.510442176191e-01 7.771415574616e-01 7.993451049375e-01 7.932125650764e-01 7.726184343493e-01 7.977794080796e-01 8.823413064344e-01 9.990000967037e-01 1.067785184602e+00 1.039059455897e+00 9.122546240588e-01 7.818779241341e-01 7.854329853885e-01 9.287253845492e-01 1.078840916658e+00 1.137635101619e+00 1.082066797079e+00 9.556036226786e-01 8.532243298453e-01 8.548931370950e-01 9.275729169585e-01 9.759092975800e-01 9.462612244772e-01 8.511643437309e-01 7.587156449542e-01 7.451087080083e-01 8.060286288140e-01 8.691922294979e-01 8.887781689404e-01 8.790008282371e-01 8.946822762651e-01 9.710657157419e-01 1.077610344090e+00 1.152769006232e+00 1.157212138407e+00 1.096852359735e+00 1.024932210757e+00 1.014687284844e+00 1.089544688047e+00 1.193803884786e+00 1.252758299865e+00 1.223051670777e+00 1.105612913793e+00 9.484247896548e-01 8.419681900904e-01 8.607677794517e-01 9.669007307757e-01 1.059598087927e+00 1.070774171837e+00 9.914932938432e-01 8.857650606398e-01 8.037287197969e-01 7.746145605350e-01 8.254635369316e-01 8.722985239797e-01 8.662821913370e-01 7.988895007651e-01 6.939150983023e-01 6.037134721015e-01 5.802886297014e-01 6.152470276626e-01 6.487153586045e-01 6.367994272966e-01 5.783916945335e-01 5.143490968704e-01 5.019594778005e-01 5.479817514807e-01 6.003703093321e-01 6.186457527046e-01 6.057269060935e-01 5.983114747805e-01 6.255747589214e-01 6.685184705582e-01 6.826410859830e-01 6.472849914008e-01 5.931923328575e-01 5.941389123571e-01 6.796062090007e-01 7.820501181630e-01 8.221701330499e-01 7.689245393463e-01 6.618129193323e-01 6.244041359499e-01 7.475828898905e-01 9.357370342308e-01 1.061783907899e+00 1.066232863074e+00 9.621335171519e-01 8.413507176329e-01 8.400885925858e-01 9.744860090014e-01 1.115880094053e+00 1.160067827205e+00 1.085208644598e+00 9.539858013000e-01 8.834681587599e-01 9.489914929111e-01 1.088448920305e+00 1.189795889379e+00 1.177745261850e+00 1.000133505592e+00 7.558006020550e-01 6.709624032537e-01 8.304338163058e-01 1.002985893327e+00 1.028586352263e+00 8.775193994865e-01 6.272155672826e-01 5.049744463743e-01 6.654672223375e-01 8.547811628180e-01 8.982250325412e-01 7.605837951218e-01 5.057206398420e-01 3.752870326390e-01 5.781830885750e-01 8.026437257003e-01 8.833767869161e-01 7.978272029084e-01 6.211973989952e-01 5.495625614313e-01 6.988263208879e-01 8.838102323131e-01 9.564793886067e-01 8.842686622238e-01 7.292125372129e-01 6.471923090735e-01 7.450812478508e-01 8.989195293925e-01 9.675833676027e-01 9.066601878915e-01 7.580774178981e-01 6.431538240934e-01 6.769635119760e-01 7.936127012932e-01 8.654573696470e-01 8.468780763908e-01 7.732076575218e-01 7.279323000331e-01 7.638487403968e-01 8.493491123795e-01 9.295957194963e-01 9.484286001445e-01 8.699665702514e-01 7.585204425558e-01 7.633330699312e-01 8.958905346601e-01 1.014597790542e+00 1.015322336161e+00 8.895998342648e-01 7.384023482397e-01 7.454294706510e-01 9.223325847707e-01 1.086015744969e+00 1.114606091345e+00 9.901643741658e-01 8.020722936176e-01 7.514197967589e-01 9.235978469898e-01 1.135959421259e+00 1.237801634749e+00 1.191301074972e+00 1.053455822552e+00 9.570846391924e-01 1.005336197357e+00 1.133014031233e+00 1.213627487028e+00 1.194596643629e+00 1.114075471565e+00 1.068076621179e+00 1.115353785952e+00 1.201141267071e+00 1.232033744716e+00 1.169031643932e+00 1.053768596155e+00 9.883668286065e-01 1.036640902097e+00 1.134133551145e+00 1.176462379198e+00 1.119226181102e+00 9.993166543835e-01 9.175749674929e-01 9.484577334183e-01 1.039872291828e+00 1.073428061856e+00 1.032491705249e+00 9.418500319591e-01 8.402062965696e-01 7.915191115504e-01 7.902724750067e-01 7.891345960376e-01 7.464949177694e-01 6.546542820828e-01 5.493530709114e-01 4.992675362998e-01 5.311117413966e-01 5.810765111027e-01 5.802109524765e-01 5.045387432539e-01 3.744901269815e-01 2.579657518920e-01 2.534893592465e-01 3.207994906267e-01 3.627240995019e-01 3.635075055238e-01 3.597195459088e-01 3.892715460509e-01 4.345609555424e-01 4.463333672364e-01 3.953337229725e-01 2.952240980052e-01 2.323675801933e-01 3.050400566514e-01 4.156242838805e-01 4.669070943595e-01 4.265941832910e-01 3.088415790280e-01 2.044142624094e-01 2.816464773984e-01 4.283400024302e-01 5.169838916949e-01 5.103601311889e-01 4.145514679986e-01 2.757958355359e-01 2.015995420144e-01 2.577026770233e-01 3.125654239864e-01 2.949849396620e-01 2.135827937951e-01 1.749941839652e-01 2.578328881189e-01 3.494267443921e-01 3.933619771810e-01 3.814822452332e-01 3.102447530913e-01 2.789759127236e-01 3.792253405888e-01 5.172871380744e-01 6.014205367144e-01 6.019970980640e-01 5.431522743013e-01 5.020017096222e-01 5.499027404597e-01 6.504543335101e-01 7.230212291816e-01 7.313291642476e-01 6.957047544500e-01 6.750844053478e-01 7.068553189619e-01 7.548326462496e-01 7.558574534011e-01 6.867520648981e-01 5.989348509993e-01 6.120909430099e-01 7.596648989796e-01 9.300747068187e-01 1.026060277353e+00 1.016512843129e+00 9.365008897407e-01 8.754351832144e-01 9.069236631064e-01 9.955822736173e-01 1.049657363348e+00 1.022337928004e+00 9.456115234014e-01 9.163891646433e-01 9.983694414816e-01 1.126316992274e+00 1.189624243345e+00 1.128732184027e+00 9.638109646505e-01 8.109431458646e-01 8.315501677478e-01 1.007352401155e+00 1.175476226146e+00 1.214661347886e+00 1.149244832764e+00 9.907599743753e-01 7.893050852442e-01 6.038600171299e-01 5.893231124360e-01 7.237227677110e-01 8.386532443537e-01 8.483544187837e-01 7.522440578305e-01 6.212240104753e-01 5.842360853530e-01 6.878184171480e-01 8.215903657992e-01 8.898864627123e-01 8.665299132959e-01 7.834225272488e-01 7.164434196152e-01 7.320862646921e-01 8.085022262864e-01 8.707981402953e-01 8.727788817797e-01 8.196313324792e-01 7.608240612646e-01 7.546446951888e-01 8.036932609220e-01 8.509423511590e-01 8.440639024553e-01 7.746031752480e-01 6.871421467000e-01 6.596442266864e-01 7.179466759748e-01 7.931555555590e-01 8.104013608667e-01 7.503131648088e-01 6.684366650527e-01 6.812764873610e-01 8.242320529198e-01 9.907498476509e-01 1.075823476622e+00 1.036270128706e+00 9.015943287035e-01 7.892707941737e-01 8.457997900201e-01 1.031102187511e+00 1.200835984443e+00 1.295999457902e+00 1.279236320374e+00 1.130184111966e+00 9.307545177181e-01 9.190687201793e-01 1.137958468682e+00 1.358367040149e+00 1.417613449152e+00 1.286281072028e+00 1.066782938945e+00 9.879009187976e-01 1.159724283369e+00 1.380961249952e+00 1.461446770715e+00 1.353821868767e+00 1.150610051865e+00 1.063932759335e+00 1.201990066074e+00 1.383893686083e+00 1.418324719899e+00 1.257654870548e+00 1.025027029455e+00 1.010908242800e+00 1.284006460948e+00 1.553763401085e+00 1.608698147734e+00 1.397500525613e+00 1.043188723895e+00 9.358752914605e-01 1.287295009801e+00 1.686222543329e+00 1.844506412449e+00 1.676628319890e+00 1.259784003184e+00 9.270829455128e-01 1.158829557945e+00 1.630095764120e+00 1.910481540161e+00 1.856483041288e+00 1.503668633597e+00 1.097402071700e+00 1.121726300612e+00 1.537825823497e+00 1.905046565111e+00 2.051651082251e+00 1.963924330689e+00 1.643072784830e+00 1.262145729798e+00 1.183985444496e+00 1.503629421204e+00 1.828230459774e+00 1.909489992570e+00 1.709609859476e+00 1.368239194446e+00 1.208949267629e+00 1.424422386432e+00 1.733814176035e+00 1.868205550190e+00 1.758974729920e+00 1.508120695015e+00 1.365085549137e+00 1.510025681224e+00 1.781025873577e+00 1.946451445886e+00 1.921221060916e+00 1.764780158772e+00 1.636041450847e+00 1.662387154135e+00 1.788931989994e+00 1.869346705303e+00 1.833663795982e+00 1.730610537184e+00 1.678480205269e+00 1.736282638542e+00 1.823989595771e+00 1.821652071225e+00 1.686272814127e+00 1.492617812687e+00 1.405142552778e+00 1.509732858421e+00 1.683458349275e+00 1.762733412761e+00 1.683382836219e+00 1.498687038736e+00 1.356685884690e+00 1.385339261890e+00 1.529793835381e+00 1.640050332467e+00 1.673464349955e+00 1.665416492730e+00 1.667752330325e+00 1.671938497481e+00 1.620264463345e+00 1.496787201686e+00 1.388009336728e+00 1.413098091496e+00 1.563577756156e+00 1.700431736864e+00 1.702100740450e+00 1.542465728302e+00 1.318587452681e+00 1.240415158394e+00 1.414112739537e+00 1.666457240884e+00 1.801867430513e+00 1.748892408338e+00 1.565436623205e+00 1.422979291271e+00 1.479084971832e+00 1.665357723949e+00 1.790872114152e+00 1.747515483475e+00 1.559817558949e+00 1.381141120431e+00 1.396152675809e+00 1.578512952317e+00 1.730186276755e+00 1.717534573332e+00 1.537618042710e+00 1.317139752716e+00 1.255920643294e+00 1.394340016473e+00 1.547785592915e+00 1.561020105076e+00 1.410915661139e+00 1.206172529477e+00 1.140129874633e+00 1.269142680559e+00 1.419596218045e+00 1.435018978708e+00 1.285437459887e+00 1.072139244303e+00 1.002494350301e+00 1.160085994997e+00 1.402904862264e+00 1.548435294505e+00 1.515058527462e+00 1.241260347414e+00 8.654211309908e-01 8.015800015754e-01 1.130921689523e+00 1.417339588120e+00 1.454303480019e+00 1.226120087742e+00 8.805966948647e-01 7.898062609369e-01 1.074026447308e+00 1.340241641019e+00 1.375316874055e+00 1.162881012578e+00 8.673103968423e-01 8.651193418918e-01 1.189466508350e+00 1.466612275441e+00 1.504656237874e+00 1.286111324322e+00 9.618054686713e-01 8.964327492460e-01 1.195780896872e+00 1.488369299679e+00 1.552633427871e+00 1.355076301248e+00 1.029199168540e+00 9.187128152373e-01 1.185663137743e+00 1.481728311957e+00 1.558640619012e+00 1.361121982768e+00 9.986244073699e-01 8.234095417532e-01 1.099714928157e+00 1.447917239772e+00 1.581544359440e+00 1.428821137790e+00 1.076730249413e+00 8.412829959263e-01 1.070823103309e+00 1.451387103235e+00 1.690576942425e+00 1.751298737666e+00 1.620465853831e+00 1.372304211740e+00 1.142598843183e+00 1.181559186801e+00 1.434582184217e+00 1.633171471781e+00 1.632574048198e+00 1.447083129489e+00 1.247047827630e+00 1.278409735366e+00 1.528266554480e+00 1.749226101616e+00 1.775611854385e+00 1.585875964842e+00 1.306200441296e+00 1.202708462460e+00 1.403576448609e+00 1.678322967790e+00 1.801395906475e+00 1.697831541021e+00 1.425673770884e+00 1.173645686862e+00 1.171487280775e+00 1.369849520407e+00 1.526721059831e+00 1.511652166253e+00 1.333733673109e+00 1.118737093087e+00 1.049970099632e+00 1.153262522823e+00 1.254985092943e+00 1.222750789345e+00 1.048136581060e+00 8.512052553607e-01 8.404890120215e-01 1.023813016831e+00 1.190336840799e+00 1.203271772386e+00 1.035332550661e+00 7.533439849605e-01 5.520837048831e-01 6.526699343093e-01 8.626686025832e-01 9.856534295626e-01 1.007552289051e+00 9.224282453275e-01 7.505727079859e-01 5.613225186594e-01 5.381866355274e-01 6.682405675376e-01 7.767958111646e-01 7.807450716114e-01 6.869727755908e-01 5.686576515444e-01 5.321730772523e-01 5.924214432026e-01 6.524310354973e-01 6.445775635457e-01 5.683089888657e-01 4.783856738367e-01 4.503749488019e-01 4.865764493061e-01 5.120769413310e-01 4.754251631242e-01 3.775771780803e-01 2.713773102967e-01 2.509482279846e-01 3.082125332628e-01 3.418299699025e-01 3.085507842824e-01 2.175818507395e-01 1.331960864501e-01 1.728421522723e-01 2.559600249978e-01 3.003865051148e-01 3.049348789244e-01 3.082404266273e-01 3.463739037330e-01 4.019393044086e-01 4.327891080123e-01 4.192936650803e-01 3.806214256291e-01 3.689844851235e-01 4.116882048224e-01 4.657618627735e-01 4.784154409506e-01 4.355430962443e-01 3.853497749569e-01 3.954703432549e-01 4.868848820492e-01 6.016016540618e-01 6.505308568883e-01 6.110850814453e-01 5.237749060286e-01 5.078891334883e-01 6.323940310074e-01 7.938580209839e-01 8.822904533177e-01 8.510667219115e-01 7.183938643753e-01 5.818750287042e-01 5.917315350278e-01 7.322221950293e-01 8.477537142398e-01 8.478085134765e-01 7.221057452283e-01 5.367770451106e-01 4.525684012750e-01 5.572536697214e-01 6.850232613877e-01 7.127916103646e-01 6.191842881531e-01 4.614399453091e-01 3.838136194592e-01 4.645708405030e-01 5.515717707486e-01 5.341384973684e-01 4.043218034192e-01 2.796703053621e-01 3.954273575737e-01 6.041421520710e-01 7.244178874201e-01 6.952935985008e-01 5.280337030412e-01 3.449660567416e-01 4.292757118587e-01 6.641078870920e-01 8.116271418171e-01 7.917797644040e-01 6.050864874085e-01 3.479530562459e-01 3.653695562924e-01 6.272666646971e-01 8.285544970655e-01 9.075968057781e-01 8.518853589550e-01 6.710421429836e-01 4.841901541475e-01 5.650153510093e-01 7.785952810643e-01 9.051247512352e-01 8.579635568109e-01 6.445471726036e-01 3.911636185787e-01 4.485879827674e-01 7.235616276951e-01 9.092957122936e-01 9.186869134677e-01 7.683565069900e-01 5.839505450782e-01 5.934050292133e-01 7.788820284518e-01 9.162890774667e-01 9.040693437138e-01 7.645936189712e-01 6.491935522131e-01 7.405061318958e-01 9.388379854319e-01 1.049041768809e+00 9.881821848336e-01 7.931552272557e-01 6.605160118045e-01 8.142490128988e-01 1.082724413056e+00 1.234816744680e+00 1.181444819189e+00 9.540795048012e-01 7.423086207778e-01 8.389515255795e-01 1.126994913979e+00 1.317696845901e+00 1.287149435949e+00 1.046527392858e+00 7.677045665087e-01 8.065701223202e-01 1.125396792398e+00 1.374632709338e+00 1.392074431950e+00 1.193006976850e+00 9.058262747043e-01 7.107091489655e-01 7.968804823259e-01 1.010887445483e+00 1.125664342068e+00 1.067535375210e+00 8.793441633445e-01 7.174521414355e-01 7.614938197428e-01 9.240059169802e-01 1.011063571218e+00 9.449758774899e-01 7.652185370757e-01 6.371014737011e-01 7.322053413013e-01 9.224388548712e-01 1.020773478813e+00 9.623916255508e-01 7.939440042784e-01 6.850076418518e-01 7.971240254883e-01 1.002463514924e+00 1.118452441960e+00 1.075529710373e+00 9.096531312044e-01 7.720882061239e-01 8.454015647559e-01 1.059398681415e+00 1.227135189072e+00 1.260759655569e+00 1.174642616416e+00 1.070105832710e+00 1.078614898498e+00 1.216228725407e+00 1.372768991190e+00 1.455097810571e+00 1.442188276258e+00 1.373554523453e+00 1.315867377619e+00 1.313192203186e+00 1.357549471857e+00 1.415526934982e+00 1.466344842678e+00 1.513890725952e+00 1.585755986124e+00 1.663485717893e+00 1.646958080242e+00 1.510300580384e+00 1.315069048515e+00 1.252410063118e+00 1.394865604733e+00 1.570469184539e+00 1.595750305710e+00 1.408641843427e+00 1.094423472627e+00 9.291497882612e-01 1.128655823107e+00 1.425348443305e+00 1.548616592477e+00 1.412877840501e+00 1.092958806242e+00 8.859586351823e-01 1.109026018914e+00 1.481107042738e+00 1.680500704315e+00 1.596325396894e+00 1.278915829040e+00 9.885998412865e-01 1.123250388420e+00 1.520262434024e+00 1.793836830796e+00 1.781625493475e+00 1.494425482044e+00 1.130859481779e+00 1.102268577792e+00 1.456766963099e+00 1.780386042102e+00 1.838290517686e+00 1.592360676005e+00 1.181859261128e+00 1.000378819206e+00 1.306362931537e+00 1.690908081143e+00 1.841111395057e+00 1.672359912757e+00 1.266018391125e+00 9.313480673900e-01 1.117492889502e+00 1.555373370648e+00 1.835563492233e+00 1.888622467480e+00 1.672379890996e+00 1.223999525192e+00 7.947429576854e-01 9.517159962039e-01 1.399252608595e+00 1.654811053581e+00 1.582903445157e+00 1.222838595652e+00 8.120196026391e-01 8.647936623792e-01 1.269522813562e+00 1.539446242353e+00 1.504000120210e+00 1.169899786637e+00 7.253749034421e-01 7.282053369317e-01 1.178150156189e+00 1.522008951577e+00 1.573633731546e+00 1.320251164979e+00 8.949656369829e-01 7.000113622203e-01 1.015836938218e+00 1.361545715366e+00 1.466577862964e+00 1.280532320333e+00 8.927894303172e-01 6.186680152676e-01 8.497729361158e-01 1.193994976653e+00 1.337466203918e+00 1.211247398640e+00 8.830518046560e-01 6.108417752881e-01 7.686413156264e-01 1.077678320950e+00 1.219579411429e+00 1.111119016839e+00 8.026344109313e-01 5.266273010942e-01 6.764190233422e-01 9.819407522328e-01 1.149216033505e+00 1.128004843704e+00 9.365144655089e-01 6.642527129805e-01 5.384808326018e-01 7.352509088554e-01 9.756451376174e-01 1.063318485322e+00 9.558986616968e-01 7.205293000359e-01 5.752746351797e-01 7.271571768672e-01 9.595800780442e-01 1.065779120348e+00 9.916719518604e-01 7.946836272046e-01 6.608630544721e-01 7.724407415564e-01 9.817708167140e-01 1.093915133386e+00 1.045400853291e+00 8.837305492753e-01 7.661692997358e-01 8.451482432328e-01 1.024912615876e+00 1.133969559545e+00 1.104825449999e+00 9.779423934942e-01 8.876166697836e-01 9.514403408309e-01 1.096612553615e+00 1.175179580668e+00 1.116027801209e+00 9.506287237415e-01 8.195563962102e-01 8.797892819643e-01 1.060366242601e+00 1.181734793233e+00 1.149037303315e+00 9.626217667563e-01 7.191366370154e-01 6.266499337103e-01 7.705402564353e-01 9.400327149552e-01 9.884818851678e-01 8.964354615032e-01 7.470248951649e-01 6.428068619070e-01 6.460125535331e-01 7.025602514314e-01 7.307406116591e-01 7.125198324387e-01 6.704502980312e-01 6.377077851446e-01 6.263479195008e-01 6.238039054833e-01 6.176473147293e-01 6.067681158400e-01 5.875081151713e-01 5.426616076044e-01 4.556461986149e-01 3.460640912757e-01 3.173873740609e-01 4.354786668036e-01 5.782295410833e-01 6.431277597757e-01 5.867853066010e-01 4.198464018316e-01 2.591312966932e-01 3.734119950173e-01 5.916777962921e-01 7.161231066051e-01 6.875811146162e-01 5.215804248936e-01 3.641338763847e-01 4.997918553977e-01 7.655770352211e-01 9.360109753497e-01 9.286459380464e-01 7.417387067005e-01 4.791557653176e-01 4.717181663045e-01 7.613788837754e-01 1.008215137830e+00 1.077559191444e+00 9.440909168439e-01 6.660877175641e-01 4.372838145428e-01 5.467271740786e-01 7.667085907027e-01 8.488975110134e-01 7.806823278287e-01 5.809452545733e-01 3.372957778599e-01 3.317079999730e-01 5.572025456515e-01 7.073742757162e-01 6.904813489640e-01 5.111377537111e-01 2.868364708545e-01 3.743786061976e-01 6.281016970155e-01 7.716249936268e-01 7.311275212486e-01 5.143638647590e-01 2.432008170257e-01 3.799607883554e-01 6.826977931506e-01 8.544895026727e-01 8.272990653220e-01 6.063458032064e-01 2.789224517483e-01 2.937875016214e-01 6.138604868612e-01 8.147292416970e-01 8.195437243381e-01 6.319139893612e-01 3.351805836105e-01 2.766072464274e-01 5.479854350850e-01 7.342012250664e-01 7.405878376309e-01 5.725227834326e-01 3.320205979079e-01 3.432702142698e-01 5.780892172236e-01 7.252339949084e-01 6.977944843771e-01 5.016300565591e-01 2.449057536008e-01 3.306740434073e-01 5.915028628832e-01 7.304407019532e-01 6.842218089592e-01 4.683419719091e-01 2.224813544796e-01 3.470765410329e-01 6.305309708263e-01 8.201477752420e-01 8.505892956220e-01 6.977527172556e-01 4.657927041212e-01 4.448408192238e-01 6.793948863065e-01 8.736793164005e-01 9.113327897795e-01 7.950655701051e-01 6.327233739969e-01 6.254522662457e-01 7.939996168367e-01 9.481770112692e-01 9.815735361148e-01 8.994703927390e-01 7.998244614688e-01 8.087721123102e-01 9.152150074421e-01 9.938161169358e-01 9.700968433211e-01 8.713039851659e-01 8.187844573563e-01 9.099180994594e-01 1.066671152420e+00 1.160258854935e+00 1.141660194699e+00 1.062617734514e+00 1.047950251507e+00 1.162339598825e+00 1.314439762118e+00 1.381337458609e+00 1.316152878920e+00 1.174862568614e+00 1.102669690636e+00 1.197298367446e+00 1.362119961077e+00 1.445705209781e+00 1.382578785065e+00 1.220865867539e+00 1.115358603266e+00 1.198361619113e+00 1.381436153625e+00 1.526670448916e+00 1.585402263924e+00 1.513125061153e+00 1.311111477929e+00 1.095468575591e+00 1.101770491399e+00 1.332856194395e+00 1.560139476384e+00 1.631872840378e+00 1.524983647109e+00 1.334180397296e+00 1.247630112228e+00 1.374713290275e+00 1.587104198267e+00 1.709747519720e+00 1.667448817424e+00 1.497682120995e+00 1.340757038519e+00 1.354462755666e+00 1.519608717286e+00 1.670468506550e+00 1.688853962630e+00 1.568913623797e+00 1.419759007415e+00 1.410041638855e+00 1.577941904966e+00 1.772228902091e+00 1.839270652915e+00 1.724572508009e+00 1.492225750836e+00 1.327212245140e+00 1.404778594362e+00 1.635454265820e+00 1.801187889678e+00 1.780304353005e+00 1.583173582465e+00 1.356212297045e+00 1.326918382343e+00 1.527740198206e+00 1.740585498202e+00 1.790344822291e+00 1.642452857904e+00 1.407021700152e+00 1.317317276485e+00 1.495071506127e+00 1.769856164853e+00 1.971330344389e+00 1.993828968977e+00 1.799092267819e+00 1.467323727079e+00 1.338545381102e+00 1.581064776222e+00 1.897584869100e+00 2.014667910548e+00 1.866820365224e+00 1.584946747079e+00 1.473431073756e+00 1.696479871322e+00 2.007107999318e+00 2.145245814987e+00 2.045523982110e+00 1.839235220390e+00 1.792116185979e+00 2.010858959403e+00 2.278653095700e+00 2.361949693575e+00 2.201338304787e+00 1.947978380335e+00 1.909850464238e+00 2.193941772099e+00 2.526306886118e+00 2.631186234028e+00 2.425119999311e+00 2.053713777232e+00 1.896857564371e+00 2.195869868863e+00 2.642436096697e+00 2.866884270313e+00 2.725246229121e+00 2.310096357917e+00 1.975107812396e+00 2.124012755768e+00 2.585731681004e+00 2.912863798942e+00 2.880298944215e+00 2.518138631681e+00 2.116303473799e+00 2.116238781376e+00 2.527823144613e+00 2.913207643768e+00 3.042341013213e+00 2.922361036635e+00 2.614288091652e+00 2.266473278371e+00 2.121997283531e+00 2.293197008048e+00 2.584578513450e+00 2.720289182607e+00 2.584372561142e+00 2.258402079419e+00 2.010319331661e+00 2.098378539519e+00 2.403037199612e+00 2.609301327210e+00 2.543233173152e+00 2.234815792959e+00 1.922941179735e+00 1.938621963096e+00 2.266286514834e+00 2.567277829130e+00 2.607828808622e+00 2.358252733803e+00 1.994716952659e+00 1.866604742262e+00 2.135872664770e+00 2.516944679403e+00 2.712538429330e+00 2.623930535716e+00 2.340086021787e+00 2.104365920569e+00 2.143580989289e+00 2.381167355337e+00 2.560604564898e+00 2.534305364728e+00 2.332729183583e+00 2.134429935618e+00 2.128661762934e+00 2.286264801239e+00 2.401958710931e+00 2.332564708981e+00 2.100537545884e+00 1.897889027900e+00 1.946361964056e+00 2.198577180943e+00 2.384833435711e+00 2.454803469845e+00 2.388127904671e+00 2.117087896312e+00 1.784651696111e+00 1.650260129816e+00 1.871106787022e+00 2.183160210613e+00 2.299953957470e+00 2.124951667388e+00 1.759946529515e+00 1.516779873546e+00 1.676439449469e+00 2.019667312602e+00 2.200632528152e+00 2.081475081943e+00 1.738616870428e+00 1.479145042602e+00 1.634926150145e+00 2.013954697629e+00 2.241370591763e+00 2.151019744943e+00 1.794071624747e+00 1.468520969272e+00 1.587291485302e+00 2.012786454259e+00 2.313839986591e+00 2.276207815626e+00 1.904692951708e+00 1.442225661481e+00 1.395708087203e+00 1.831232520273e+00 2.235842647022e+00 2.313313758790e+00 2.010468292915e+00 1.479568130519e+00 1.164946958138e+00 1.459613572914e+00 1.903222138980e+00 2.083639531065e+00 1.891908890806e+00 1.420701508794e+00 1.017684055068e+00 1.181393230747e+00 1.607469802662e+00 1.846259268808e+00 1.804170338633e+00 1.542468906688e+00 1.174628429734e+00 9.646780112922e-01 1.078125769593e+00 1.316453765132e+00 1.430223321430e+00 1.343011377079e+00 1.130342688182e+00 1.011870195590e+00 1.159948056470e+00 1.417291061869e+00 1.570638169115e+00 1.536802813434e+00 1.352553425319e+00 1.159673684113e+00 1.130049098719e+00 1.256230243594e+00 1.369970669942e+00 1.361875902123e+00 1.239121315739e+00 1.107789190827e+00 1.096448690679e+00 1.198013137266e+00 1.282442632168e+00 1.255193830948e+00 1.113726741930e+00 9.445454683686e-01 8.788157427277e-01 9.431377294988e-01 1.018752651547e+00 1.010206516052e+00 9.199077723043e-01 8.395341906526e-01 8.690172581508e-01 9.734700708533e-01 1.032306296159e+00 9.742809666294e-01 8.213048193689e-01 7.073375446967e-01 7.873192606118e-01 9.783212665052e-01 1.102676193541e+00 1.075843050806e+00 9.259116558202e-01 8.187371255043e-01 8.671822882056e-01 1.050852607630e+00 1.222043019789e+00 1.253174734029e+00 1.109716176675e+00 8.885331253300e-01 8.004836471587e-01 9.593915179617e-01 1.179518986745e+00 1.285668249608e+00 1.218404528796e+00 1.013799957011e+00 8.140348993327e-01 8.285938996737e-01 1.033881739727e+00 1.217096448606e+00 1.254419361408e+00 1.123814401172e+00 8.935787133872e-01 7.409513742889e-01 8.333312217849e-01 1.038617927211e+00 1.160997078233e+00 1.120547050130e+00 9.350203534111e-01 7.274288474011e-01 7.151427473572e-01 9.059326697074e-01 1.079765992083e+00 1.106984674873e+00 9.671593119607e-01 7.382635628153e-01 6.227480138603e-01 7.592498279403e-01 9.498745725172e-01 1.015856296711e+00 9.048981208596e-01 6.611365555138e-01 4.630135709238e-01 5.680624811958e-01 7.883214976039e-01 8.941816317820e-01 8.227142038306e-01 6.140382452439e-01 4.410880843436e-01 5.110687963185e-01 6.956907341218e-01 7.888946382874e-01 7.045907281751e-01 4.771104530780e-01 3.092247296553e-01 5.117506130565e-01 7.676366355379e-01 8.745053881714e-01 7.801244186647e-01 5.135471278497e-01 2.663434826342e-01 4.918880939224e-01 8.043972238388e-01 9.634110171392e-01 9.135534002829e-01 6.789221811693e-01 3.982419320853e-01 4.536402393053e-01 7.423191290412e-01 9.330574289342e-01 9.364480677018e-01 7.614429455613e-01 5.075292311841e-01 4.267577348721e-01 6.091147461237e-01 7.737919920421e-01 7.968591813689e-01 6.801467290725e-01 5.166980044081e-01 4.782177088528e-01 5.869637622020e-01 6.749796341181e-01 6.605302333221e-01 5.765723117740e-01 5.482044637600e-01 6.480072012829e-01 7.675402691639e-01 7.930000358085e-01 6.988099046325e-01 5.736205290566e-01 6.145795242897e-01 8.273333377668e-01 1.036244884965e+00 1.140001572332e+00 1.112767034430e+00 9.511146354380e-01 7.032710499220e-01 5.785891651543e-01 7.441305547863e-01 9.722959894501e-01 1.069333277921e+00 9.845181495369e-01 7.744114780132e-01 6.271821403220e-01 7.374652482644e-01 9.472105581819e-01 1.052534597555e+00 9.887382608646e-01 8.036114737763e-01 6.683522562087e-01 7.601144429145e-01 9.516075912257e-01 1.048364514762e+00 9.792287042415e-01 7.861845530416e-01 6.452989860013e-01 7.544098046446e-01 9.762296757880e-01 1.104815443934e+00 1.065631180326e+00 8.975712068347e-01 7.648161109911e-01 8.563865612794e-01 1.076055080855e+00 1.219726854436e+00 1.192681905099e+00 1.014004023770e+00 8.349493691575e-01 8.915170244166e-01 1.145324631069e+00 1.358404294717e+00 1.393646319692e+00 1.227613683484e+00 9.525665491800e-01 8.200566720574e-01 1.018284384590e+00 1.315108109706e+00 1.490029128160e+00 1.519550913310e+00 1.404940761124e+00 1.163177143027e+00 8.896958959641e-01 8.618566730361e-01 1.112916469456e+00 1.357487206327e+00 1.415662298585e+00 1.246959283160e+00 9.410164639193e-01 7.814072830908e-01 1.003827437561e+00 1.319305450748e+00 1.464565967036e+00 1.355798750118e+00 1.045891613224e+00 7.837649731864e-01 9.413167785304e-01 1.308554139950e+00 1.540406605827e+00 1.512108584864e+00 1.250539462480e+00 9.593757207487e-01 1.006100533833e+00 1.345959696535e+00 1.618658197922e+00 1.649846923189e+00 1.437487033839e+00 1.149978993249e+00 1.115372202547e+00 1.393922382602e+00 1.665153003789e+00 1.716423443988e+00 1.517184206809e+00 1.215157214853e+00 1.141459020388e+00 1.414643160314e+00 1.716912742984e+00 1.804717567861e+00 1.622293149794e+00 1.290516548535e+00 1.136599333884e+00 1.377934316738e+00 1.716079902935e+00 1.892009581795e+00 1.886466218756e+00 1.708206046177e+00 1.451376960011e+00 1.271245009365e+00 1.321268965856e+00 1.543308939576e+00 1.737071883030e+00 1.778990957182e+00 1.659413657118e+00 1.471930415267e+00 1.377941193384e+00 1.464465612603e+00 1.631668177221e+00 1.734662846416e+00 1.710666175969e+00 1.593511569116e+00 1.488324200548e+00 1.493008564889e+00 1.592120194697e+00 1.681608202699e+00 1.680304402856e+00 1.579974131210e+00 1.442936817919e+00 1.364631329929e+00 1.391315368355e+00 1.472617518477e+00 1.529438109111e+00 1.526198123146e+00 1.480314901893e+00 1.434201963432e+00 1.413416676846e+00 1.406036988075e+00 1.387142226391e+00 1.356651836422e+00 1.347724889065e+00 1.392435789033e+00 1.477363042075e+00 1.549177465204e+00 1.560586498264e+00 1.505744713923e+00 1.430169696520e+00 1.407562446099e+00 1.474793374802e+00 1.588634641269e+00 1.669925732775e+00 1.676264289607e+00 1.620405573947e+00 1.531370451583e+00 1.440106644577e+00 1.385845395089e+00 1.395578667488e+00 1.462827285840e+00 1.549811533499e+00 1.611484777197e+00 1.617417854593e+00 1.563359588101e+00 1.474768100447e+00 1.399462155352e+00 1.380618666684e+00 1.420609982290e+00 1.479252383991e+00 1.511527050577e+00 1.500224939112e+00 1.464179922344e+00 1.443572225799e+00 1.465342792218e+00 1.514834416901e+00 1.548115317969e+00 1.529776295757e+00 1.460995361085e+00 1.387031060070e+00 1.374211647908e+00 1.450366525978e+00 1.570708911449e+00 1.660837002300e+00 1.670473614869e+00 1.595493864950e+00 1.480147554352e+00 1.400865119703e+00 1.415278047848e+00 1.506494005421e+00 1.604147142033e+00 1.647549184744e+00 1.615281517066e+00 1.524632344982e+00 1.418220270168e+00 1.341341467274e+00 1.315633515551e+00 1.329695085080e+00 1.356437445021e+00 1.372844230614e+00 1.364099556679e+00 1.320359718219e+00 1.238833360429e+00 1.134686954638e+00 1.052574713350e+00 1.052109281741e+00 1.147108719472e+00 1.276786583451e+00 1.358919931544e+00 1.338946880994e+00 1.210097498326e+00 1.029115189450e+00 9.263750532933e-01 1.012217396661e+00 1.210743294487e+00 1.369925217577e+00 1.395105004394e+00 1.259715398706e+00 1.004442452818e+00 7.608972925084e-01 7.471148355933e-01 9.562212535662e-01 1.161672580187e+00 1.233686075024e+00 1.138297566867e+00 9.110151047383e-01 6.696419761899e-01 6.286555716393e-01 8.158067378297e-01 1.016027079619e+00 1.110161000405e+00 1.076170380490e+00 9.528059380537e-01 8.224526641028e-01 7.695337452789e-01 7.989012212826e-01 8.422713819085e-01 8.561349279025e-01 8.565048905515e-01 8.863360762078e-01 9.526699551206e-01 1.006745595571e+00 9.903643444895e-01 8.834766037543e-01 7.375830595697e-01 6.956864238524e-01 8.470569138074e-01 1.067720857664e+00 1.213997130603e+00 1.214241498895e+00 1.065724373866e+00 8.467895082850e-01 7.417370062543e-01 8.784759281101e-01 1.095229248669e+00 1.212108182440e+00 1.154884042861e+00 9.400541906401e-01 7.035710810977e-01 7.270853727803e-01 1.008897659248e+00 1.267688634765e+00 1.346840842022e+00 1.192394228606e+00 8.269754017118e-01 3.977664046273e-01 5.290324470482e-01 1.001260258060e+00 1.343086875594e+00 1.439602289261e+00 1.259495450912e+00 8.405527384606e-01 3.441654680103e-01 5.545412198862e-01 1.082930081108e+00 1.444361180712e+00 1.537633640455e+00 1.338986668382e+00 8.934078883370e-01 3.559906848802e-01 5.257910339814e-01 1.057143797361e+00 1.412714143996e+00 1.495649058634e+00 1.289075809831e+00 8.442972299389e-01 3.209252433349e-01 5.116725386590e-01 1.006789053096e+00 1.315771652877e+00 1.355357143892e+00 1.119847328159e+00 6.764448952031e-01 3.035766957852e-01 6.797998090801e-01 1.137700431771e+00 1.398002701381e+00 1.393261212685e+00 1.127781824946e+00 6.795298128032e-01 3.492582722784e-01 7.022133846011e-01 1.128204770940e+00 1.364569648342e+00 1.352139136483e+00 1.107780465294e+00 7.361139993009e-01 5.480668129599e-01 8.209789507232e-01 1.166985571372e+00 1.355468368300e+00 1.324661551581e+00 1.096476690998e+00 7.852624123841e-01 6.631801585249e-01 8.871187885490e-01 1.172436106062e+00 1.322744927609e+00 1.278580226360e+00 1.061936671168e+00 7.841944522240e-01 6.916801761391e-01 9.058364543818e-01 1.185708068751e+00 1.359192100703e+00 1.373441707631e+00 1.249130350518e+00 1.072235706478e+00 9.797762345949e-01 1.053510231289e+00 1.213877682430e+00 1.341598580423e+00 1.380365274148e+00 1.338564834408e+00 1.270064726682e+00 1.238705373174e+00 1.264713177535e+00 1.307307787996e+00 1.310758204744e+00 1.252258241449e+00 1.160516440208e+00 1.107017889214e+00 1.150221065339e+00 1.265427127896e+00 1.370379562499e+00 1.397561509321e+00 1.327343141547e+00 1.198096354474e+00 1.105358297884e+00 1.145527088617e+00 1.302759559461e+00 1.469461211838e+00 1.554509858198e+00 1.522975128781e+00 1.401453611963e+00 1.277644923385e+00 1.263893801687e+00 1.388276713033e+00 1.558494957396e+00 1.666389356635e+00 1.655429838434e+00 1.532327531195e+00 1.367887001025e+00 1.279382812938e+00 1.341876099593e+00 1.496881957289e+00 1.626656433267e+00 1.653706857738e+00 1.564109363022e+00 1.405772396426e+00 1.278386526866e+00 1.278997705458e+00 1.402604737037e+00 1.553269603917e+00 1.645192948581e+00 1.643665877738e+00 1.562019127615e+00 1.449647005583e+00 1.371870140488e+00 1.373959921868e+00 1.449803274579e+00 1.555634542230e+00 1.647169783447e+00 1.697991394277e+00 1.701585514075e+00 1.670688132017e+00 1.635970002982e+00 1.636163064340e+00 1.693667738551e+00 1.793053429969e+00 1.889437201625e+00 1.938719936736e+00 1.923820190484e+00 1.866541036782e+00 1.819770822610e+00 1.830940132603e+00 1.895020714047e+00 1.952909389081e+00 1.939385924304e+00 1.830034336194e+00 1.667352634881e+00 1.559778292184e+00 1.607575400945e+00 1.780021407655e+00 1.943052085394e+00 1.980914251515e+00 1.851007497599e+00 1.601754060754e+00 1.389286062989e+00 1.412768122171e+00 1.661994115463e+00 1.929000759495e+00 2.050685028443e+00 1.967750498272e+00 1.720839486250e+00 1.458780487140e+00 1.401308566601e+00 1.600442173262e+00 1.858195479020e+00 1.991188862550e+00 1.930078652792e+00 1.713273092524e+00 1.484763039432e+00 1.441919431133e+00 1.621400688988e+00 1.845052113024e+00 1.945974388867e+00 1.859624471800e+00 1.620537521411e+00 1.359654869463e+00 1.267478532040e+00 1.399544551784e+00 1.592207044744e+00 1.687265554333e+00 1.629627866122e+00 1.455448622364e+00 1.272299862272e+00 1.204458273543e+00 1.270549796625e+00 1.367947789256e+00 1.407858960636e+00 1.380511084844e+00 1.340974685333e+00 1.353190418382e+00 1.418417531792e+00 1.473461679029e+00 1.458681322030e+00 1.369985589271e+00 1.273116920008e+00 1.267089775362e+00 1.377739805766e+00 1.518261710074e+00 1.584961848800e+00 1.529201443218e+00 1.375818993652e+00 1.222337661849e+00 1.190180835829e+00 1.292329956451e+00 1.413698566396e+00 1.448521774656e+00 1.369139923410e+00 1.232474693184e+00 1.158325305149e+00 1.225341706014e+00 1.365199593109e+00 1.453327933629e+00 1.421814545514e+00 1.289503248741e+00 1.166040552952e+00 1.193756017317e+00 1.375755331874e+00 1.571308886543e+00 1.659366600056e+00 1.598245019123e+00 1.429676357483e+00 1.275411935431e+00 1.274481247899e+00 1.424596036325e+00 1.587786228351e+00 1.649847849197e+00 1.577285340205e+00 1.413744315353e+00 1.262583348855e+00 1.224452773563e+00 1.291572967269e+00 1.363413694262e+00 1.363236596900e+00 1.286821642051e+00 1.193173568004e+00 1.157089617177e+00 1.190215113574e+00 1.226971083169e+00 1.201607095802e+00 1.108148012101e+00 1.015127743891e+00 1.022679974186e+00 1.140040592411e+00 1.264669350917e+00 1.297877845246e+00 1.205990051852e+00 1.036358960172e+00 9.234270059786e-01 9.937990501120e-01 1.177791375484e+00 1.316156849554e+00 1.317378557464e+00 1.176946494874e+00 9.822495719731e-01 9.066197107085e-01 1.036809358691e+00 1.226639025916e+00 1.315182444959e+00 1.235392782115e+00 1.011939868143e+00 7.810476993436e-01 7.814726189517e-01 1.008242392196e+00 1.217346692913e+00 1.267781547861e+00 1.128128864654e+00 8.618505769120e-01 6.708521462037e-01 7.953766199915e-01 1.063009684928e+00 1.229799156731e+00 1.200853151370e+00 9.823663848749e-01 6.961731437759e-01 6.548828256401e-01 9.405520112743e-01 1.227677980556e+00 1.338184844415e+00 1.219094663122e+00 9.066055039710e-01 5.808040624995e-01 6.737694600780e-01 1.062373271814e+00 1.368537319859e+00 1.459415352212e+00 1.307691022260e+00 9.683181932217e-01 6.264050731797e-01 6.748252981919e-01 1.011115912303e+00 1.267597635747e+00 1.318848014422e+00 1.155294207947e+00 8.571313471672e-01 6.384556270504e-01 7.504170017637e-01 9.999678005418e-01 1.142974838586e+00
 1.644628108150e+00 1.499062542378e+00 1.527467142242e+00 1.690277787659e+00 1.816949072525e+00 1.796629862206e+00 1.642801234681e+00 1.490500972159e+00 1.506518541749e+00 1.683184242035e+00 1.851254696036e+00 1.882780025188e+00 1.767443078416e+00 1.608771659328e+00 1.561301759292e+00 1.668527901938e+00 1.807756556886e+00 1.849179730311e+00 1.760591532869e+00 1.614213350898e+00 1.535432995534e+00 1.578139250759e+00 1.658150767675e+00 1.664498757847e+00 1.566622983723e+00 1.434260673582e+00 1.385465188824e+00 1.453761302514e+00 1.537809247225e+00 1.526432272960e+00 1.395847643610e+00 1.232923472899e+00 1.193893766798e+00 1.325046883774e+00 1.487700649720e+00 1.541543307066e+00 1.442603392281e+00 1.249441703285e+00 1.106022079095e+00 1.131413853231e+00 1.265209960669e+00 1.373938090961e+00 1.398940280316e+00 1.303524514036e+00 1.128295594752e+00 9.091251934028e-01 8.395244440966e-01 9.961549356466e-01 1.186490189245e+00 1.255812907145e+00 1.176317484828e+00 1.028099417585e+00 9.640330236725e-01 1.054398587702e+00 1.183555639735e+00 1.222734036189e+00 1.138618625388e+00 9.997364445565e-01 9.426490795361e-01 1.025129352737e+00 1.135642000794e+00 1.150036302331e+00 1.033285805890e+00 8.579268498096e-01 7.983425240288e-01 9.394827796473e-01 1.125713495609e+00 1.202888601422e+00 1.115662113630e+00 8.979705624032e-01 6.833344053982e-01 6.750272956293e-01 8.409989561508e-01 9.695864521521e-01 9.562483189595e-01 7.950890513695e-01 5.560773177260e-01 4.083411307040e-01 4.929073635771e-01 6.226111627919e-01 6.494730120392e-01 5.478954828616e-01 3.621195644517e-01 2.346357743724e-01 3.331553931427e-01 4.673507611508e-01 5.479618413750e-01 5.481753837173e-01 4.799048824369e-01 3.811343976840e-01 3.551454547615e-01 4.112247717497e-01 4.605478597111e-01 4.397018941807e-01 3.386094267731e-01 1.955780895745e-01 1.558501003539e-01 2.717000918493e-01 3.629663020931e-01 3.777381722967e-01 3.197521851927e-01 2.347095655890e-01 2.160475686567e-01 2.816544120854e-01 3.385138091526e-01 3.387014286180e-01 2.805952604314e-01 1.960971717053e-01 1.524881792435e-01 1.805265647750e-01 2.075462404763e-01 1.952221280072e-01 1.598116033997e-01 1.580989207852e-01 2.050597440508e-01 2.467100059041e-01 2.547267862204e-01 2.471061619877e-01 2.763869973437e-01 3.546115900436e-01 4.306618199935e-01 4.549900544194e-01 4.061316328411e-01 3.044234088354e-01 2.523511148138e-01 3.557182451162e-01 5.021743026380e-01 5.901697911458e-01 5.798252045374e-01 4.785448061480e-01 3.596048515214e-01 3.151398807318e-01 4.053602149167e-01 5.358135223742e-01 6.198717527731e-01 6.143897223833e-01 5.442011656769e-01 4.795811549767e-01 4.900935060789e-01 5.519739686884e-01 5.887313696060e-01 5.608037811239e-01 4.835508998898e-01 4.244003718926e-01 4.493345390284e-01 5.203042300584e-01 5.549813523808e-01 5.124353867472e-01 4.035631765635e-01 3.040932385713e-01 3.357781525058e-01 4.537023558064e-01 5.405329383734e-01 5.516359307703e-01 4.972601615357e-01 4.363961688023e-01 4.490081053948e-01 5.351222612208e-01 6.216866804785e-01 6.585822890878e-01 6.369313937622e-01 5.792201520280e-01 5.235210605244e-01 4.959412791868e-01 4.882249159819e-01 4.744157015877e-01 4.412532073372e-01 3.950850282933e-01 3.501426546744e-01 3.136053010204e-01 2.849544753243e-01 2.719138993699e-01 2.916907990073e-01 3.401766017552e-01 3.855620343620e-01 4.172158051075e-01 4.430818744505e-01 4.548855320870e-01 4.276080674557e-01 3.862793574614e-01 3.848958345984e-01 4.285651100644e-01 4.809507942711e-01 5.118468727693e-01 5.154077969405e-01 5.031291315729e-01 4.902788764667e-01 4.852707140318e-01 4.909274955567e-01 5.115497535273e-01 5.493526027555e-01 5.932810312467e-01 6.201718712202e-01 6.104017357144e-01 5.654412288781e-01 5.196107269690e-01 5.260088559968e-01 5.936947347671e-01 6.695399246040e-01 6.992309831240e-01 6.635494560737e-01 5.888077430686e-01 5.458200535198e-01 5.918653188972e-01 6.876305561126e-01 7.557611611329e-01 7.558024795181e-01 6.973030514323e-01 6.358374314443e-01 6.383784871410e-01 7.061070684052e-01 7.767307416608e-01 8.029597270904e-01 7.842673674229e-01 7.587238808788e-01 7.669347781763e-01 8.057700323255e-01 8.348717508106e-01 8.268511506741e-01 8.018894008088e-01 8.232962677399e-01 9.137693669334e-01 1.035051380800e+00 1.096248347383e+00 1.058941552336e+00 9.243651944327e-01 7.902450493367e-01 7.931418350491e-01 9.320697440823e-01 1.071280752828e+00 1.114384132578e+00 1.042752856047e+00 9.078985087389e-01 8.155471150102e-01 8.421604521607e-01 9.320828463077e-01 9.813995472350e-01 9.419440051108e-01 8.362515536390e-01 7.456535994123e-01 7.521721628931e-01 8.363126351454e-01 9.136278779815e-01 9.395184304038e-01 9.331658546926e-01 9.517254909024e-01 1.028053270371e+00 1.128829795458e+00 1.192569586893e+00 1.182622242538e+00 1.109722406447e+00 1.032258835734e+00 1.023350278586e+00 1.097844283587e+00 1.193481333382e+00 1.237731842795e+00 1.194519008850e+00 1.073639283529e+00 9.299946477215e-01 8.491814833393e-01 8.805464564816e-01 9.732326187463e-01 1.040431072947e+00 1.030475185440e+00 9.488554257423e-01 8.556789587350e-01 7.955592543859e-01 7.780239651104e-01 8.255251192643e-01 8.533417354754e-01 8.349643303774e-01 7.734621500148e-01 6.942387896137e-01 6.386607234429e-01 6.373629980681e-01 6.759813755599e-01 7.101838728743e-01 7.074966304253e-01 6.663847169576e-01 6.160441349882e-01 5.969465031135e-01 6.197003963466e-01 6.529267578425e-01 6.634293094452e-01 6.475083814186e-01 6.298516010461e-01 6.347445249218e-01 6.523327208353e-01 6.473784623154e-01 5.995845047145e-01 5.346190163342e-01 5.252062321408e-01 6.072502633275e-01 7.148802244326e-01 7.687851436400e-01 7.367976100076e-01 6.507827806065e-01 6.143613475868e-01 7.118748683037e-01 8.735426926107e-01 9.853853854722e-01 9.882899465595e-01 8.899989391973e-01 7.723642108574e-01 7.642742933580e-01 8.881370719443e-01 1.024265438627e+00 1.072473401767e+00 1.011737613621e+00 9.137802614766e-01 8.522369956140e-01 9.042370875633e-01 1.018677154349e+00 1.099895604158e+00 1.078034228276e+00 9.098242137875e-01 6.903510004861e-01 6.212706357245e-01 7.606262573363e-01 9.003364327960e-01 9.021798827620e-01 7.440615795367e-01 5.041283311380e-01 4.173795491502e-01 5.954949588530e-01 7.643662222281e-01 7.828124752164e-01 6.305558432068e-01 3.781035686798e-01 3.110324594545e-01 5.542303376128e-01 7.603953789566e-01 8.146989683893e-01 7.121412730711e-01 5.399377627100e-01 5.051446471092e-01 6.756387112186e-01 8.476825802840e-01 8.965382634023e-01 8.026547263982e-01 6.353810294882e-01 5.612756931005e-01 6.754084029865e-01 8.255067663670e-01 8.765553456481e-01 7.944154845505e-01 6.286211286144e-01 5.190129456895e-01 5.906979135042e-01 7.344130998699e-01 8.143607267406e-01 7.948945975812e-01 7.169779883375e-01 6.684213094795e-01 7.045374717820e-01 8.025677885180e-01 8.934532261580e-01 9.169536512439e-01 8.543234970570e-01 7.809652549160e-01 8.174941148430e-01 9.486136593362e-01 1.049235884100e+00 1.036678397742e+00 9.177272500819e-01 7.994441908924e-01 8.313106415193e-01 9.924864362846e-01 1.125809494670e+00 1.132496442578e+00 1.012111517929e+00 8.687256613502e-01 8.724193363186e-01 1.040429890080e+00 1.210521253668e+00 1.263749401518e+00 1.181556328566e+00 1.041559734326e+00 9.888676436055e-01 1.089956522594e+00 1.236365610570e+00 1.303085310435e+00 1.251039410664e+00 1.132848820114e+00 1.064538362703e+00 1.118988066793e+00 1.229551140709e+00 1.285444535806e+00 1.238271269871e+00 1.121353839422e+00 1.028408556846e+00 1.033826453355e+00 1.100307575087e+00 1.134545660156e+00 1.091602133550e+00 1.004209833449e+00 9.569698580168e-01 9.969121350931e-01 1.070033056171e+00 1.094834297092e+00 1.058831940645e+00 9.823793810413e-01 8.971267967788e-01 8.498864948040e-01 8.351021908325e-01 8.201403001035e-01 7.756480514091e-01 6.970122301717e-01 6.126257111326e-01 5.705056971747e-01 5.851855489841e-01 6.104204151901e-01 5.916220181334e-01 5.074571516969e-01 3.785769850783e-01 2.779101036814e-01 2.989458622452e-01 3.862592377932e-01 4.482927456960e-01 4.648890387721e-01 4.586026062154e-01 4.615660631671e-01 4.772844649414e-01 4.775319471677e-01 4.384346514737e-01 3.697795484019e-01 3.256650385924e-01 3.560450895477e-01 4.173979456684e-01 4.379098002171e-01 3.850613616254e-01 2.758391411287e-01 2.153685937210e-01 3.174640296021e-01 4.529414216493e-01 5.236035389558e-01 4.970319117291e-01 3.788296713349e-01 2.136665569175e-01 1.506983113741e-01 2.661615296418e-01 3.526335081452e-01 3.525344208740e-01 2.785495240751e-01 2.127668146510e-01 2.361985525693e-01 2.984398345060e-01 3.526379253992e-01 3.504186094529e-01 2.890611196169e-01 2.557970958409e-01 3.406184455690e-01 4.658961656994e-01 5.458784332960e-01 5.540844108779e-01 5.165086205664e-01 5.042100333348e-01 5.670383562465e-01 6.623338269680e-01 7.208321006671e-01 7.131354315027e-01 6.623508003402e-01 6.317193663425e-01 6.637601277685e-01 7.201946071360e-01 7.332939071266e-01 6.765985437930e-01 5.948870094505e-01 5.979679284635e-01 7.270808286524e-01 8.849511616894e-01 9.781391271059e-01 9.756931509437e-01 9.100636251822e-01 8.621738629245e-01 8.939073789082e-01 9.704625926564e-01 1.010253196963e+00 9.740514433916e-01 8.976876308676e-01 8.769298329790e-01 9.650148732965e-01 1.088890330984e+00 1.141619704223e+00 1.070586767800e+00 9.035093076434e-01 7.663750705954e-01 8.149789243703e-01 9.981953552205e-01 1.145713563133e+00 1.181697092280e+00 1.108515585340e+00 9.396541643124e-01 7.250636142587e-01 5.541530004394e-01 5.958090126374e-01 7.624117702435e-01 8.748932497320e-01 8.643127126334e-01 7.449038034947e-01 6.058221675538e-01 5.891489280119e-01 7.111864524674e-01 8.389228586813e-01 8.845562767852e-01 8.361349616882e-01 7.421343733614e-01 6.893681545947e-01 7.262562126936e-01 8.005463338569e-01 8.369750160675e-01 8.081982105590e-01 7.433412750418e-01 7.087594822958e-01 7.445954553854e-01 8.111160610279e-01 8.400958280976e-01 7.973292941477e-01 7.018025011107e-01 6.264577197517e-01 6.477634008238e-01 7.392426309786e-01 8.087611939753e-01 7.996927916719e-01 7.194986037971e-01 6.493682606078e-01 7.002724750225e-01 8.576792839199e-01 1.004916861046e+00 1.056866526560e+00 9.908431585354e-01 8.549266268517e-01 7.756214695106e-01 8.648526131602e-01 1.037230512326e+00 1.182230825996e+00 1.255783471957e+00 1.222494270718e+00 1.068223685322e+00 8.915365135510e-01 9.071043735026e-01 1.117209434600e+00 1.309461792330e+00 1.347378055526e+00 1.216683841235e+00 1.024038758268e+00 9.728447150647e-01 1.128935161014e+00 1.308003130792e+00 1.352607251577e+00 1.235142714161e+00 1.058744341559e+00 1.017975302301e+00 1.163204425158e+00 1.310109836564e+00 1.302771621531e+00 1.122293251345e+00 9.191216467999e-01 9.744455876138e-01 1.262905986409e+00 1.495285493788e+00 1.501341237405e+00 1.260086808914e+00 9.315484662575e-01 9.306198373555e-01 1.320258759459e+00 1.679934735195e+00 1.778345482580e+00 1.561442621528e+00 1.137787283840e+00 8.971346627689e-01 1.220437069473e+00 1.675633526368e+00 1.902879421670e+00 1.796212498543e+00 1.417804447302e+00 1.049300905877e+00 1.154956050809e+00 1.574558103965e+00 1.901171969353e+00 2.018012214603e+00 1.900913191666e+00 1.563068617494e+00 1.214877394494e+00 1.228298303946e+00 1.572064138644e+00 1.855783007119e+00 1.877603729493e+00 1.632582866970e+00 1.297620942942e+00 1.218679500725e+00 1.490084413813e+00 1.782695145943e+00 1.865414418671e+00 1.703700042921e+00 1.434499658624e+00 1.336772847901e+00 1.539991245358e+00 1.816695410256e+00 1.944689350709e+00 1.866415898618e+00 1.672547621916e+00 1.554247272398e+00 1.632026646989e+00 1.798560717481e+00 1.884016213862e+00 1.827913654729e+00 1.699534689364e+00 1.638919095517e+00 1.708532056540e+00 1.810077861501e+00 1.812144430346e+00 1.675455643594e+00 1.486830599665e+00 1.418178481102e+00 1.539586602187e+00 1.710916978233e+00 1.770965732000e+00 1.667053914597e+00 1.469608346036e+00 1.344986274052e+00 1.411780760720e+00 1.579520912529e+00 1.682766317417e+00 1.693706050306e+00 1.674382239519e+00 1.657413165386e+00 1.640632061173e+00 1.579791476574e+00 1.466307764285e+00 1.381466680942e+00 1.420523924474e+00 1.560271736222e+00 1.674551848322e+00 1.659200024183e+00 1.498173797947e+00 1.288744754478e+00 1.222317886254e+00 1.380550688405e+00 1.600911512570e+00 1.708653629946e+00 1.644794372554e+00 1.472216359641e+00 1.354499656522e+00 1.421190135362e+00 1.589427879800e+00 1.685270507606e+00 1.620250820605e+00 1.431632041649e+00 1.275948929307e+00 1.315249368240e+00 1.491032202814e+00 1.612038873538e+00 1.566970261114e+00 1.372044938867e+00 1.171217416615e+00 1.160488287675e+00 1.327667909307e+00 1.469396191814e+00 1.452187063946e+00 1.275460967014e+00 1.070568469611e+00 1.044812868773e+00 1.211880877671e+00 1.365306772973e+00 1.360974353774e+00 1.186216119925e+00 9.599557210407e-01 9.081228219368e-01 1.097210834237e+00 1.356206346903e+00 1.499593040935e+00 1.433737797748e+00 1.129720379548e+00 7.557132486599e-01 7.670684657031e-01 1.130148980839e+00 1.397564175430e+00 1.402740767041e+00 1.151498857903e+00 8.110507670155e-01 7.650418368855e-01 1.057604395100e+00 1.292730089535e+00 1.290916505724e+00 1.059141893120e+00 7.917009439052e-01 8.604878907224e-01 1.188890226534e+00 1.421388516531e+00 1.406414896528e+00 1.156937224798e+00 8.713093864554e-01 9.298809191900e-01 1.273724740727e+00 1.533741923239e+00 1.541831723534e+00 1.298173007556e+00 9.773438594250e-01 9.523094598601e-01 1.265176301961e+00 1.539115643008e+00 1.567008596210e+00 1.323491145801e+00 9.556958470861e-01 8.603152792399e-01 1.185520733920e+00 1.510422073941e+00 1.591461022073e+00 1.385001242761e+00 1.015981194104e+00 8.670967122959e-01 1.187159189499e+00 1.565298197189e+00 1.782976913552e+00 1.809190536313e+00 1.646748874979e+00 1.358267292240e+00 1.135735675621e+00 1.236138951922e+00 1.522989170993e+00 1.711773995514e+00 1.677351596480e+00 1.455259466811e+00 1.239227522702e+00 1.282588182761e+00 1.537127148226e+00 1.738596479001e+00 1.732299860521e+00 1.517150102798e+00 1.249059149950e+00 1.207774714100e+00 1.449695493237e+00 1.708335768886e+00 1.782869074810e+00 1.624939608399e+00 1.321861519926e+00 1.101353171451e+00 1.178785575831e+00 1.410885737141e+00 1.546987347546e+00 1.486935847998e+00 1.268451144157e+00 1.047797255855e+00 1.018653757882e+00 1.151806677166e+00 1.243999302325e+00 1.182806811009e+00 9.932748797794e-01 8.384726873809e-01 9.118866256919e-01 1.122735521760e+00 1.257020987138e+00 1.208741320452e+00 9.785403353560e-01 6.755129168570e-01 5.748910364039e-01 7.883390643358e-01 1.004377548034e+00 1.103508002283e+00 1.085054697756e+00 9.644509495060e-01 7.512356122288e-01 5.792766273265e-01 6.179945896841e-01 7.750821631737e-01 8.742495791751e-01 8.547337268415e-01 7.410656822621e-01 6.205285658324e-01 5.948004781826e-01 6.548078852405e-01 7.019771934196e-01 6.810105118019e-01 6.051416448794e-01 5.364427382735e-01 5.294089000363e-01 5.565389704552e-01 5.485772757451e-01 4.710942311175e-01 3.440927314281e-01 2.556842599010e-01 3.000783587813e-01 3.819628662710e-01 4.024875817425e-01 3.380448409731e-01 2.152938154688e-01 1.493492726545e-01 2.507407899982e-01 3.599683392106e-01 4.103997823873e-01 4.046593741419e-01 3.827143502082e-01 3.908817870617e-01 4.263182903244e-01 4.455860995643e-01 4.220508404889e-01 3.721873599637e-01 3.529550023090e-01 3.973612080782e-01 4.565680104142e-01 4.717526472674e-01 4.278840019013e-01 3.805864489316e-01 3.827865344118e-01 4.683221337613e-01 5.736690565375e-01 6.222924138262e-01 6.034297173694e-01 5.449962772837e-01 5.403321815390e-01 6.395663884709e-01 7.672925222026e-01 8.325041381283e-01 7.951081474587e-01 6.765230768654e-01 5.710754593646e-01 5.986030710480e-01 7.237687733822e-01 8.148311203938e-01 7.980879681051e-01 6.714147856273e-01 5.064720898813e-01 4.552390699498e-01 5.634204875258e-01 6.754872084606e-01 6.918142161896e-01 6.025589323154e-01 4.717477929342e-01 4.257072923122e-01 4.971105222182e-01 5.577866863316e-01 5.221586473228e-01 3.977816008909e-01 3.217882228827e-01 4.580487761687e-01 6.490368940120e-01 7.475651664573e-01 7.001255376490e-01 5.198607107618e-01 3.241030536077e-01 3.998737906343e-01 6.285374759808e-01 7.708940059221e-01 7.539017479484e-01 5.830199187954e-01 3.553251134814e-01 3.677708429727e-01 5.936578795507e-01 7.701830521386e-01 8.342737571727e-01 7.732858853389e-01 5.979114302486e-01 4.502157526565e-01 5.631930173153e-01 7.663053371254e-01 8.715034185405e-01 8.102332192393e-01 6.002758373841e-01 3.830795625836e-01 4.734754996595e-01 7.284480198140e-01 8.886050913429e-01 8.799203700398e-01 7.228198530936e-01 5.406370958213e-01 5.509277173071e-01 7.242914729437e-01 8.469128221355e-01 8.310415538941e-01 7.085916131310e-01 6.287962888678e-01 7.323461197581e-01 9.065064223890e-01 9.851353649007e-01 9.039088332365e-01 7.128513796633e-01 6.192791357671e-01 7.990621677281e-01 1.050002050016e+00 1.171903495959e+00 1.095837831529e+00 8.654735967799e-01 6.810504169513e-01 8.069044834918e-01 1.080606901007e+00 1.240414739542e+00 1.186209291043e+00 9.438597635398e-01 6.996378629222e-01 7.834148284674e-01 1.086881654365e+00 1.294968080499e+00 1.271508298670e+00 1.058547274648e+00 7.808721046348e-01 6.256309447947e-01 7.507699161379e-01 9.544802081748e-01 1.037546242395e+00 9.544177502873e-01 7.690667320739e-01 6.589379459162e-01 7.620097427130e-01 9.307714789263e-01 9.969467779203e-01 9.128148698631e-01 7.414630099981e-01 6.606010566371e-01 7.863386606480e-01 9.617680345539e-01 1.027905851840e+00 9.390694952387e-01 7.571266706903e-01 6.668278693013e-01 8.045573435628e-01 1.009270376793e+00 1.109901377013e+00 1.050949837861e+00 8.785063807547e-01 7.501029369491e-01 8.351191304080e-01 1.044535863572e+00 1.199921924196e+00 1.225027899787e+00 1.140652962468e+00 1.046329983707e+00 1.059365421626e+00 1.184994998027e+00 1.321437840571e+00 1.387428191828e+00 1.368090959832e+00 1.302981076270e+00 1.254271666297e+00 1.261630541300e+00 1.317382465039e+00 1.389346022098e+00 1.450449892147e+00 1.512636808161e+00 1.577078874875e+00 1.625780427897e+00 1.561059299774e+00 1.389912839114e+00 1.218771951414e+00 1.236994838485e+00 1.431396864394e+00 1.592037159578e+00 1.562829513216e+00 1.314807852017e+00 9.729162181278e-01 8.750028143035e-01 1.158195171104e+00 1.462311255275e+00 1.550910333032e+00 1.371008226501e+00 1.026165963126e+00 8.514729909773e-01 1.116699912491e+00 1.473691944281e+00 1.630629767536e+00 1.506900153113e+00 1.184935309277e+00 9.658109534795e-01 1.174776786491e+00 1.549828521647e+00 1.756801151327e+00 1.675006551985e+00 1.350281073516e+00 1.034155463309e+00 1.130669151424e+00 1.513011617563e+00 1.782271432074e+00 1.761721276679e+00 1.452358142306e+00 1.042798132414e+00 9.840261239742e-01 1.362481260556e+00 1.710658713690e+00 1.783102791011e+00 1.536520527563e+00 1.091743934377e+00 8.386259849268e-01 1.150151968196e+00 1.573235102940e+00 1.812802393960e+00 1.810243489767e+00 1.538834933476e+00 1.038474712115e+00 6.914945096779e-01 1.008040223079e+00 1.449156402448e+00 1.635879488224e+00 1.487906579102e+00 1.081556956283e+00 7.217090891862e-01 9.131430063121e-01 1.322835976969e+00 1.533963404620e+00 1.432147895069e+00 1.063028068128e+00 6.852629195640e-01 8.388871895820e-01 1.275004930450e+00 1.545585739710e+00 1.517216423701e+00 1.209842702940e+00 8.072489117324e-01 7.653733366661e-01 1.125724520718e+00 1.415166895506e+00 1.439009583011e+00 1.179744924625e+00 7.609843211731e-01 5.880495688911e-01 9.176667247342e-01 1.241547042661e+00 1.326560355262e+00 1.139112995061e+00 7.745188196370e-01 5.523323185311e-01 7.963624633077e-01 1.097122766523e+00 1.192013435090e+00 1.030507375114e+00 6.870159975512e-01 4.581707934006e-01 7.058361892660e-01 1.005951098136e+00 1.142888254343e+00 1.097072169635e+00 8.831636308797e-01 6.097576973936e-01 5.402740244100e-01 7.948179948546e-01 1.038254013385e+00 1.104468781023e+00 9.656858101279e-01 6.995859202166e-01 5.465841422518e-01 7.217645742606e-01 9.641305758102e-01 1.067448806054e+00 9.875040099192e-01 7.910505312412e-01 6.688390232760e-01 7.837332974838e-01 9.790517798679e-01 1.070876589455e+00 1.005958848015e+00 8.452118625938e-01 7.597730938157e-01 8.740787010119e-01 1.056446052414e+00 1.144137967003e+00 1.082629317996e+00 9.252373566859e-01 8.281331964353e-01 9.168176509089e-01 1.084154403215e+00 1.165794708286e+00 1.093812925732e+00 9.075893959378e-01 7.654811017979e-01 8.429430672323e-01 1.042420068205e+00 1.166415776845e+00 1.122028274251e+00 9.160789584397e-01 6.605995091023e-01 6.008228840490e-01 7.919783459681e-01 9.773884075034e-01 1.017495992344e+00 8.976946604364e-01 7.232164580561e-01 5.940444643308e-01 5.954898825328e-01 6.784098750150e-01 7.388495189868e-01 7.416152102524e-01 7.025073811409e-01 6.609043431026e-01 6.470045676812e-01 6.584948961542e-01 6.718600146149e-01 6.658914363932e-01 6.281020628078e-01 5.539967411307e-01 4.564018787108e-01 3.902182213245e-01 4.344951001808e-01 5.595362045778e-01 6.656884464182e-01 6.850040516626e-01 5.930943308196e-01 4.213485160163e-01 3.197352683111e-01 4.593326982895e-01 6.510742775195e-01 7.431573697565e-01 6.880594746593e-01 5.135680936953e-01 3.855226807363e-01 5.428458985107e-01 7.960717998540e-01 9.479033880198e-01 9.265661565360e-01 7.376288536520e-01 4.893635681843e-01 4.830056453653e-01 7.418017270208e-01 9.583782881080e-01 1.006242710310e+00 8.659545495165e-01 6.018920161569e-01 4.175966237625e-01 5.493394530441e-01 7.435093676420e-01 8.106018511729e-01 7.408824985199e-01 5.540578748228e-01 3.406120536935e-01 3.695448520963e-01 5.826727156095e-01 7.148900707095e-01 6.854292973336e-01 5.033067614392e-01 2.861777516940e-01 3.634031279391e-01 5.927990921753e-01 7.130808594103e-01 6.574854730245e-01 4.446391972292e-01 2.465314031070e-01 4.469231337552e-01 7.217221688071e-01 8.562593638406e-01 7.932039437522e-01 5.452836503964e-01 2.223206883135e-01 3.533665649087e-01 6.768137978681e-01 8.592828882677e-01 8.409293217817e-01 6.351625752839e-01 3.452811778405e-01 3.346722788492e-01 5.989506683431e-01 7.688045707069e-01 7.548259819324e-01 5.666296028393e-01 3.172639464310e-01 3.581034691095e-01 6.038940045040e-01 7.460301203419e-01 7.066440906165e-01 4.987232125909e-01 2.529218508459e-01 3.753878349922e-01 6.386522449537e-01 7.710703039700e-01 7.118742876847e-01 4.787999995645e-01 2.224042671822e-01 3.580514180390e-01 6.551783179099e-01 8.550282909027e-01 8.853795760064e-01 7.289177313668e-01 4.935293107489e-01 4.634505189244e-01 6.909719020896e-01 8.838074910333e-01 9.210245195661e-01 8.044696755348e-01 6.417271749760e-01 6.316850513440e-01 7.955729028058e-01 9.444447359449e-01 9.703641937773e-01 8.769318612918e-01 7.636927635619e-01 7.680315096088e-01 8.832722465652e-01 9.753846739209e-01 9.647438428068e-01 8.736910843574e-01 8.156328850837e-01 8.903661967727e-01 1.035819243469e+00 1.130606252742e+00 1.126440166467e+00 1.070019714394e+00 1.068242975719e+00 1.168589087834e+00 1.288608528350e+00 1.321077288439e+00 1.229245121571e+00 1.078792125106e+00 1.024367700685e+00 1.147076877149e+00 1.321807791668e+00 1.396812205531e+00 1.317142304089e+00 1.142947751432e+00 1.044583966548e+00 1.152829922886e+00 1.350024988569e+00 1.507144102299e+00 1.569308527648e+00 1.463924996071e+00 1.243886251634e+00 1.044847011087e+00 1.093177730816e+00 1.333256525626e+00 1.530275726560e+00 1.557519353112e+00 1.419404245693e+00 1.241142295041e+00 1.217560185682e+00 1.390365929744e+00 1.587143721265e+00 1.655573380903e+00 1.556010811929e+00 1.363046712358e+00 1.246595941689e+00 1.329968674049e+00 1.514305247238e+00 1.626462009134e+00 1.584414106581e+00 1.423956564758e+00 1.292317340390e+00 1.347814933631e+00 1.548510055622e+00 1.713239277644e+00 1.717832125014e+00 1.548183798925e+00 1.310971465416e+00 1.218892548254e+00 1.377721010739e+00 1.613282589930e+00 1.729347665102e+00 1.651409937837e+00 1.431268543418e+00 1.247922196772e+00 1.299281109386e+00 1.522385911502e+00 1.694967347268e+00 1.687494481107e+00 1.504145157580e+00 1.283801863842e+00 1.254989398184e+00 1.479134310270e+00 1.732908667990e+00 1.896590662549e+00 1.867226620543e+00 1.641343714586e+00 1.351375288964e+00 1.321307136799e+00 1.596434982120e+00 1.867001383416e+00 1.922227453354e+00 1.742779470072e+00 1.492702688433e+00 1.461105313592e+00 1.710393726816e+00 1.976971534971e+00 2.055386638716e+00 1.925708728939e+00 1.747348253678e+00 1.761618938489e+00 1.992994724266e+00 2.211276662517e+00 2.229059147966e+00 2.034556812108e+00 1.815425421467e+00 1.855519992664e+00 2.157769778174e+00 2.430572044009e+00 2.452555461758e+00 2.198346333680e+00 1.872292433578e+00 1.856584430016e+00 2.227249148668e+00 2.615825138020e+00 2.725393158813e+00 2.481949549108e+00 2.048207164448e+00 1.843856754177e+00 2.150272632147e+00 2.618763075108e+00 2.849074201207e+00 2.696352894415e+00 2.262361760393e+00 1.919132681667e+00 2.081506926718e+00 2.550785819589e+00 2.906643403566e+00 2.955706374608e+00 2.748629302004e+00 2.385263827041e+00 2.081223354091e+00 2.040851125002e+00 2.296976111568e+00 2.572424647033e+00 2.629691616686e+00 2.416340691624e+00 2.077050219188e+00 1.919450896503e+00 2.115812554110e+00 2.432027349950e+00 2.574319019899e+00 2.430371145221e+00 2.089491566098e+00 1.839389119672e+00 1.961027042478e+00 2.309721761197e+00 2.549839447078e+00 2.507280160005e+00 2.208587396456e+00 1.883093347630e+00 1.872868281663e+00 2.202189107830e+00 2.543633589605e+00 2.658002735580e+00 2.501863518491e+00 2.208724222255e+00 2.039063770898e+00 2.154258347035e+00 2.399917554011e+00 2.536009860875e+00 2.464458391626e+00 2.256380074022e+00 2.102727540788e+00 2.147026362653e+00 2.303981589769e+00 2.378440987918e+00 2.270537218217e+00 2.043141571368e+00 1.899675422942e+00 1.999972500872e+00 2.233018471513e+00 2.376362732538e+00 2.402638435489e+00 2.311127510234e+00 2.054172015331e+00 1.769295158117e+00 1.714437090190e+00 1.948241948147e+00 2.206810253714e+00 2.257149440742e+00 2.041924472254e+00 1.694093125477e+00 1.529216811374e+00 1.733898173499e+00 2.042979878959e+00 2.160617550696e+00 1.993241441301e+00 1.656220860032e+00 1.480902118324e+00 1.708825804748e+00 2.071700851450e+00 2.239638090549e+00 2.091346550276e+00 1.715822793836e+00 1.446978555951e+00 1.638863900107e+00 2.055608611964e+00 2.297772577366e+00 2.193076908174e+00 1.780251359817e+00 1.347094569674e+00 1.402415425096e+00 1.862785887260e+00 2.217563926698e+00 2.222301943026e+00 1.858143572790e+00 1.315371539538e+00 1.101386973631e+00 1.484088591525e+00 1.904466073107e+00 2.018896931696e+00 1.762693648447e+00 1.268101569999e+00 9.547311166089e-01 1.238327503702e+00 1.648706667636e+00 1.837960999515e+00 1.762943782796e+00 1.473359472024e+00 1.121100315880e+00 9.846200003861e-01 1.168743539176e+00 1.407860200164e+00 1.484833172096e+00 1.357445845452e+00 1.134966212769e+00 1.059535374861e+00 1.247878110380e+00 1.496155268397e+00 1.608060699322e+00 1.524801986826e+00 1.310600936774e+00 1.137583379946e+00 1.167499081323e+00 1.326908787177e+00 1.431233786286e+00 1.393668373997e+00 1.248487636694e+00 1.124346952162e+00 1.141097165021e+00 1.251554630619e+00 1.313786232857e+00 1.248586307811e+00 1.078279424578e+00 9.205804761575e-01 9.125161852859e-01 1.024013472381e+00 1.107827006236e+00 1.085055724204e+00 9.819330521501e-01 9.072816849629e-01 9.507205733031e-01 1.053318565627e+00 1.093108566299e+00 1.012457884825e+00 8.550948891701e-01 7.737227378019e-01 8.872085289358e-01 1.075076124315e+00 1.172731266505e+00 1.115343244047e+00 9.601288465828e-01 8.698117827827e-01 9.377645561202e-01 1.115199548754e+00 1.267092941112e+00 1.260600769147e+00 1.099207522554e+00 9.047183099507e-01 8.743994982462e-01 1.038301856679e+00 1.210380197228e+00 1.255618717953e+00 1.145902320765e+00 9.484917437285e-01 8.259567651978e-01 9.120969837659e-01 1.099343362405e+00 1.219450141901e+00 1.195714963303e+00 1.037170521289e+00 8.362009202253e-01 7.618049046511e-01 8.831483371561e-01 1.048548329273e+00 1.119015213859e+00 1.049947500958e+00 8.798588628241e-01 7.359540174270e-01 7.700358424579e-01 9.318633414102e-01 1.054677856227e+00 1.047335111653e+00 9.069261495758e-01 7.193638055806e-01 6.584431748718e-01 7.865805051940e-01 9.350727125837e-01 9.687213786701e-01 8.532205056907e-01 6.451031931651e-01 5.191888243497e-01 6.310459478170e-01 8.087985128761e-01 8.804344553309e-01 7.975240041640e-01 6.163687259184e-01 4.987892790599e-01 5.734001786571e-01 7.205369653789e-01 7.704531983161e-01 6.688957010066e-01 4.713568508916e-01 4.016333984575e-01 5.978912019762e-01 8.014516653113e-01 8.606748160896e-01 7.382727300483e-01 4.861297055369e-01 3.511693987543e-01 5.874641942979e-01 8.520037793929e-01 9.642331229941e-01 8.798145951360e-01 6.356995376775e-01 3.989994503830e-01 5.072636407994e-01 7.724993808510e-01 9.273239148389e-01 9.022341874165e-01 7.207426152269e-01 5.044901820817e-01 4.916730523648e-01 6.685332741479e-01 7.978082528675e-01 7.873589498736e-01 6.547105468926e-01 5.109547830171e-01 5.164933863440e-01 6.318831707567e-01 6.960843432251e-01 6.489601103962e-01 5.417075459996e-01 5.248499265995e-01 6.561761796841e-01 7.915669716475e-01 8.169823972181e-01 7.143563562502e-01 5.784565803358e-01 6.119147880865e-01 8.205009539404e-01 1.018920103924e+00 1.116061170225e+00 1.077237874474e+00 9.035672684582e-01 6.642356107999e-01 5.776425689518e-01 7.655522052669e-01 9.810899418970e-01 1.053037279242e+00 9.461204078693e-01 7.344898123946e-01 6.258589652719e-01 7.679795762311e-01 9.632414267103e-01 1.031942656057e+00 9.310563155666e-01 7.354270228664e-01 6.541374382090e-01 8.115269389163e-01 1.007721114698e+00 1.069434434541e+00 9.513872794767e-01 7.256319297272e-01 6.224181556765e-01 8.059902336522e-01 1.044127925038e+00 1.143692722016e+00 1.054409899776e+00 8.451422203588e-01 7.334248828975e-01 8.990816714125e-01 1.150724094466e+00 1.277163990637e+00 1.203447246427e+00 9.732398328718e-01 7.835753917996e-01 8.990338586008e-01 1.191821367171e+00 1.396085826430e+00 1.392780271982e+00 1.182066516641e+00 8.922700123324e-01 8.211950114749e-01 1.078370843017e+00 1.365952701662e+00 1.496750899739e+00 1.486321290393e+00 1.339504404009e+00 1.076148633491e+00 8.575615656615e-01 9.154404782550e-01 1.163594237816e+00 1.349438658982e+00 1.344237983030e+00 1.141420376216e+00 8.662582227144e-01 8.113247240374e-01 1.065825912575e+00 1.331656336544e+00 1.412702987524e+00 1.261662300115e+00 9.632109084125e-01 7.955385996960e-01 1.011701834392e+00 1.340090590578e+00 1.512201132853e+00 1.442617729840e+00 1.185531878501e+00 9.638061637389e-01 1.068945682226e+00 1.376038593333e+00 1.587121670837e+00 1.571157277080e+00 1.351978066407e+00 1.114432045352e+00 1.140171025758e+00 1.401625704779e+00 1.612123286006e+00 1.605760902693e+00 1.380068930860e+00 1.106153900277e+00 1.102808446857e+00 1.391126704605e+00 1.653500444848e+00 1.694139946488e+00 1.488840813361e+00 1.182452543738e+00 1.099204887918e+00 1.362362071356e+00 1.655910003910e+00 1.792328393683e+00 1.759074583046e+00 1.579057239875e+00 1.349802206453e+00 1.226400898167e+00 1.311497315384e+00 1.511988214989e+00 1.657562204017e+00 1.657580690446e+00 1.522655830393e+00 1.355307369373e+00 1.302017570477e+00 1.406690797718e+00 1.555273975713e+00 1.626493564363e+00 1.582953293458e+00 1.474388966385e+00 1.404438193501e+00 1.442159010237e+00 1.543158086013e+00 1.607812636054e+00 1.576137627599e+00 1.459979198640e+00 1.335482253264e+00 1.295494868563e+00 1.359510938751e+00 1.455618676977e+00 1.507737406866e+00 1.491968662190e+00 1.435022107587e+00 1.384485418685e+00 1.367407014518e+00 1.371039265244e+00 1.368686878475e+00 1.355712519787e+00 1.355632002691e+00 1.391595234801e+00 1.453553767077e+00 1.502696828578e+00 1.506282309554e+00 1.465793631121e+00 1.421483556921e+00 1.425846172277e+00 1.493768420534e+00 1.583836315365e+00 1.634090973559e+00 1.626770981936e+00 1.576887699278e+00 1.505871934951e+00 1.434389406367e+00 1.391880571708e+00 1.403378170139e+00 1.468646249157e+00 1.555751595295e+00 1.619339415696e+00 1.624929551855e+00 1.565193405741e+00 1.466919158577e+00 1.384671510959e+00 1.368961631129e+00 1.420339202536e+00 1.488042989873e+00 1.517918973050e+00 1.490556085562e+00 1.430760596437e+00 1.391875323014e+00 1.412201609065e+00 1.474246035596e+00 1.520924063420e+00 1.506278052033e+00 1.429440601905e+00 1.343721429651e+00 1.330806256458e+00 1.424658903465e+00 1.567856440507e+00 1.670984293547e+00 1.677019385265e+00 1.583515452924e+00 1.445414031462e+00 1.358209273528e+00 1.390960813680e+00 1.511431855477e+00 1.625916674672e+00 1.663166547238e+00 1.604190937618e+00 1.479634237831e+00 1.354270138357e+00 1.291722047186e+00 1.305148067409e+00 1.350663074268e+00 1.376102063546e+00 1.357076501992e+00 1.298581639800e+00 1.221252791090e+00 1.146969273158e+00 1.092734199073e+00 1.073160262873e+00 1.098857256383e+00 1.163223131834e+00 1.234725812570e+00 1.270204652646e+00 1.238281204609e+00 1.140371908812e+00 1.026581933014e+00 9.881501540747e-01 1.075926672569e+00 1.225977606791e+00 1.332491552253e+00 1.325399352258e+00 1.189731420411e+00 9.750755782969e-01 8.134186111419e-01 8.556356013986e-01 1.044542665316e+00 1.207673057796e+00 1.244499270291e+00 1.131547253191e+00 9.129323208779e-01 7.162335378851e-01 7.240576616630e-01 9.113803875213e-01 1.093565642764e+00 1.169661329725e+00 1.121167378983e+00 9.867379839742e-01 8.478252726172e-01 7.905145234234e-01 8.246567549549e-01 8.832298942875e-01 9.175883883747e-01 9.319160207332e-01 9.551346130449e-01 9.943099735763e-01 1.017524659165e+00 9.848938726843e-01 8.907596325507e-01 7.945804136618e-01 8.080646713135e-01 9.593479886495e-01 1.140703738366e+00 1.241442370313e+00 1.207865616626e+00 1.053138119343e+00 8.743586362919e-01 8.424987595440e-01 1.001297633744e+00 1.185082175954e+00 1.248515043631e+00 1.135105602919e+00 8.769941694832e-01 6.468526826698e-01 7.525337585233e-01 1.078985604301e+00 1.334840057999e+00 1.386287034415e+00 1.191983599686e+00 7.835646478414e-01 3.300286920611e-01 5.683988794920e-01 1.067701610050e+00 1.402914990471e+00 1.476255266388e+00 1.264204459828e+00 8.118631765937e-01 3.020924084468e-01 6.015300091992e-01 1.142368375720e+00 1.493999784533e+00 1.564984614770e+00 1.337568364151e+00 8.627585553835e-01 3.082323265368e-01 5.605577340128e-01 1.100070091220e+00 1.442094863386e+00 1.500813128531e+00 1.266001433649e+00 7.957883273484e-01 2.707728232013e-01 5.574473851025e-01 1.049824500580e+00 1.334811463873e+00 1.340258937666e+00 1.068002361674e+00 5.942905551927e-01 2.859469136538e-01 7.531512181203e-01 1.205265295186e+00 1.436798863691e+00 1.392661033509e+00 1.088148181721e+00 6.203243892014e-01 3.869352112070e-01 8.001962434383e-01 1.207438627719e+00 1.401623161862e+00 1.334269614801e+00 1.033864566288e+00 6.302381829857e-01 5.366518302154e-01 9.050227549023e-01 1.255112596992e+00 1.406984001878e+00 1.318110480208e+00 1.025478058831e+00 6.722144029075e-01 6.186023213131e-01 9.334240220002e-01 1.234563847116e+00 1.356583581438e+00 1.261813893438e+00 9.923520945056e-01 6.964436415749e-01 6.821027338834e-01 9.671087866151e-01 1.247559739231e+00 1.381709430265e+00 1.342016061602e+00 1.177249450918e+00 1.010838597594e+00 9.959793997775e-01 1.142943260772e+00 1.312076349390e+00 1.395029311159e+00 1.364342415030e+00 1.261842497179e+00 1.177205073437e+00 1.186333798941e+00 1.270521705819e+00 1.341940403815e+00 1.331059678149e+00 1.225805358097e+00 1.079265332267e+00 9.985235069526e-01 1.059854820623e+00 1.206681069411e+00 1.325597654470e+00 1.345744412292e+00 1.258065620726e+00 1.115975938422e+00 1.027818447322e+00 1.082813935088e+00 1.239595635203e+00 1.385099470860e+00 1.442098890419e+00 1.394322062310e+00 1.285721367684e+00 1.209187135985e+00 1.247025722402e+00 1.381032847649e+00 1.515879268408e+00 1.569986979444e+00 1.514112981859e+00 1.377629079496e+00 1.245828091084e+00 1.221478555016e+00 1.324452974988e+00 1.466322685345e+00 1.548792926264e+00 1.523846218425e+00 1.402123153902e+00 1.250434651989e+00 1.171984046628e+00 1.228025166678e+00 1.367224783476e+00 1.493018625527e+00 1.544433911951e+00 1.511134371154e+00 1.424557621713e+00 1.341185939578e+00 1.312717565584e+00 1.351706343127e+00 1.429549833166e+00 1.508829589941e+00 1.566786817001e+00 1.597028242947e+00 1.603323959588e+00 1.595768729874e+00 1.590270966696e+00 1.605433408698e+00 1.651836102021e+00 1.720536389957e+00 1.784870822432e+00 1.817184172760e+00 1.808171440368e+00 1.776751336645e+00 1.761465513532e+00 1.789589212519e+00 1.846114678316e+00 1.880017984163e+00 1.842554012724e+00 1.724322745244e+00 1.577513787400e+00 1.507686315375e+00 1.589582470729e+00 1.769008145181e+00 1.917408088517e+00 1.935630775531e+00 1.795095195208e+00 1.554775909630e+00 1.374445871883e+00 1.430604446676e+00 1.683662741259e+00 1.934482745980e+00 2.037064315128e+00 1.942718184920e+00 1.697891031504e+00 1.450893267717e+00 1.405426026154e+00 1.594473029775e+00 1.827883048730e+00 1.935865326644e+00 1.857469496730e+00 1.637189299250e+00 1.424014136108e+00 1.408912420754e+00 1.603568041904e+00 1.822619018612e+00 1.908832569876e+00 1.806312431883e+00 1.556073860471e+00 1.297284916360e+00 1.227754726593e+00 1.386974216367e+00 1.593762474758e+00 1.691758900295e+00 1.630510823972e+00 1.448715418106e+00 1.256266008147e+00 1.182662879996e+00 1.250438100454e+00 1.353614836367e+00 1.399115618769e+00 1.374560404715e+00 1.333687805474e+00 1.341478449207e+00 1.402070205505e+00 1.453099206363e+00 1.432310868652e+00 1.331322831474e+00 1.214201238768e+00 1.189323280452e+00 1.296749827670e+00 1.448063352270e+00 1.529387817849e+00 1.482341575849e+00 1.321888727127e+00 1.139861100125e+00 1.075339805931e+00 1.174440148988e+00 1.321810944391e+00 1.394708791895e+00 1.349953240314e+00 1.227223504274e+00 1.132793749336e+00 1.162619125056e+00 1.285833518998e+00 1.388767916818e+00 1.394215988894e+00 1.302743100531e+00 1.194813372071e+00 1.189970368048e+00 1.320842403950e+00 1.488732061072e+00 1.582621478192e+00 1.553609750682e+00 1.426662448320e+00 1.295203309452e+00 1.273351563787e+00 1.379906057309e+00 1.516081269018e+00 1.580545427469e+00 1.534104324985e+00 1.404219450422e+00 1.269954284423e+00 1.215735035362e+00 1.253047184876e+00 1.312976329089e+00 1.328450919807e+00 1.284369421445e+00 1.214769092620e+00 1.169757859127e+00 1.166912888653e+00 1.175422597673e+00 1.156778535773e+00 1.108759997138e+00 1.073242444870e+00 1.097211992128e+00 1.172148997388e+00 1.236021473690e+00 1.232063203317e+00 1.150451538142e+00 1.043104015184e+00 1.004614311716e+00 1.079768118534e+00 1.197917676221e+00 1.257969418953e+00 1.208921569469e+00 1.072284568584e+00 9.481610621583e-01 9.623691627336e-01 1.104288393879e+00 1.237122553645e+00 1.254186117472e+00 1.126762007132e+00 9.139226826194e-01 7.837389341152e-01 8.917129691892e-01 1.114058452450e+00 1.259784106110e+00 1.239286396293e+00 1.054630362652e+00 8.103845369890e-01 7.427597462867e-01 9.484731597046e-01 1.192804132044e+00 1.296233557937e+00 1.196943755283e+00 9.248009587104e-01 6.417843524281e-01 6.938690233883e-01 1.018579801059e+00 1.284656084369e+00 1.350194908775e+00 1.181770797806e+00 8.327411851408e-01 5.228504480036e-01 6.995452563642e-01 1.095095908268e+00 1.366958558724e+00 1.409976307465e+00 1.213815532657e+00 8.536726395210e-01 5.696096269716e-01 7.405241706063e-01 1.091195287844e+00 1.314280962728e+00 1.321124781018e+00 1.123783024585e+00 8.305249716450e-01 6.892222019224e-01 8.601454470783e-01 1.094533477519e+00 1.192846055015e+00
 1.617765570134e+00 1.492885129891e+00 1.549634780857e+00 1.718119425163e+00 1.827904779533e+00 1.783977588014e+00 1.615905957156e+00 1.469899626561e+00 1.504138171135e+00 1.685986232426e+00 1.842478784790e+00 1.858841229877e+00 1.739348674749e+00 1.595721848665e+00 1.570512871801e+00 1.679571952186e+00 1.794620029625e+00 1.800928000796e+00 1.684392942959e+00 1.533573546739e+00 1.478166216277e+00 1.549653605423e+00 1.641393978382e+00 1.645609554683e+00 1.546967844221e+00 1.427873903020e+00 1.402223621052e+00 1.482236552753e+00 1.559885259159e+00 1.538124688253e+00 1.414013239705e+00 1.289843778472e+00 1.301260562336e+00 1.445072387971e+00 1.578231928861e+00 1.583974635732e+00 1.442597003342e+00 1.239353030030e+00 1.136856061581e+00 1.217268542336e+00 1.364922460687e+00 1.474058672863e+00 1.481931000284e+00 1.364521735738e+00 1.164989682626e+00 9.407555200845e-01 9.047754468831e-01 1.089490736586e+00 1.279316579991e+00 1.329668373039e+00 1.226579021823e+00 1.068174951323e+00 1.020942495608e+00 1.137067869038e+00 1.277351549044e+00 1.311232534608e+00 1.211802408655e+00 1.056187884086e+00 9.887140442166e-01 1.067870295922e+00 1.176470260409e+00 1.188495532716e+00 1.074680564071e+00 9.179997407318e-01 8.863639622041e-01 1.031961730197e+00 1.200165557714e+00 1.250072674369e+00 1.136803367769e+00 9.096464458366e-01 7.242111440098e-01 7.621345017057e-01 9.329128307171e-01 1.035288750947e+00 9.807054456262e-01 7.752399798875e-01 5.082556144859e-01 3.999689545833e-01 5.486233456203e-01 6.921305819510e-01 7.050392139587e-01 5.792815244424e-01 3.794640402915e-01 2.850554148365e-01 4.110200623767e-01 5.471462252025e-01 6.187379088898e-01 6.043343965145e-01 5.228158572651e-01 4.139410339489e-01 4.049141450637e-01 4.830268562919e-01 5.379437768937e-01 5.045666095971e-01 3.759713921575e-01 1.963019385656e-01 1.580752036279e-01 3.112071192752e-01 4.200313610274e-01 4.343788480768e-01 3.586438648758e-01 2.402052000746e-01 1.987548226099e-01 2.848054454550e-01 3.662102551621e-01 3.833120912021e-01 3.352170940608e-01 2.565371744174e-01 2.082588022225e-01 2.178772716354e-01 2.307020515255e-01 2.062767378489e-01 1.579979558109e-01 1.515068099564e-01 2.047133366787e-01 2.491424572736e-01 2.525401321808e-01 2.379420430900e-01 2.741841354124e-01 3.738036761836e-01 4.720142424735e-01 5.131534924780e-01 4.725501824130e-01 3.650695334727e-01 2.755245845562e-01 3.379505928951e-01 4.783385291514e-01 5.722214817723e-01 5.696829662240e-01 4.784983750934e-01 3.670270285464e-01 3.150538299884e-01 3.863618487754e-01 5.023730662396e-01 5.694429976604e-01 5.512647191467e-01 4.789714348367e-01 4.349074277634e-01 4.808781898623e-01 5.624853919700e-01 5.983572413651e-01 5.564406715966e-01 4.607469046951e-01 3.944447608163e-01 4.357278908091e-01 5.257144872157e-01 5.698311954512e-01 5.304565986903e-01 4.286631462881e-01 3.554758218501e-01 4.144646143183e-01 5.390952587772e-01 6.224026669000e-01 6.219325770069e-01 5.476086175595e-01 4.585647720938e-01 4.443246934221e-01 5.187293300751e-01 6.017719108634e-01 6.353595978792e-01 6.095645822410e-01 5.491260618648e-01 4.938142682309e-01 4.660998071311e-01 4.501268665630e-01 4.168012641599e-01 3.570393482811e-01 2.890938630572e-01 2.453023140625e-01 2.368106008561e-01 2.408044139161e-01 2.457444849207e-01 2.685340119940e-01 3.190834486831e-01 3.742104111996e-01 4.251397284725e-01 4.592612543206e-01 4.637531319640e-01 4.247590653929e-01 3.862443782273e-01 3.972767297126e-01 4.540617325462e-01 5.110504932838e-01 5.377831854962e-01 5.324096280159e-01 5.121347309064e-01 4.968282002680e-01 4.949119406149e-01 5.053867157440e-01 5.292926346259e-01 5.681400010440e-01 6.110892279188e-01 6.340907585993e-01 6.157090716868e-01 5.564278883294e-01 4.940113060281e-01 4.932114389682e-01 5.677196640818e-01 6.535252600888e-01 6.890266739848e-01 6.544289984062e-01 5.799095206274e-01 5.430939034925e-01 6.008849039449e-01 7.045587809530e-01 7.737287527009e-01 7.707357279539e-01 7.110424361697e-01 6.569535635185e-01 6.732220550838e-01 7.479399556568e-01 8.130288188428e-01 8.245454245505e-01 7.903237632342e-01 7.603637592075e-01 7.810578831362e-01 8.384556997031e-01 8.776773860489e-01 8.657575986979e-01 8.362341571768e-01 8.456378136596e-01 9.300373530438e-01 1.046477460671e+00 1.108579007224e+00 1.066882958608e+00 9.329559795114e-01 8.019828567151e-01 8.007117594190e-01 9.239330407821e-01 1.042220491321e+00 1.064380827196e+00 9.773147099528e-01 8.417765131990e-01 7.733462431751e-01 8.339470215171e-01 9.403910686586e-01 9.874303399855e-01 9.375666559029e-01 8.264067553421e-01 7.490284528005e-01 7.845768719852e-01 8.910559976972e-01 9.763234914473e-01 1.000536081366e+00 9.888425374870e-01 1.002019197402e+00 1.072785463412e+00 1.165888588677e+00 1.219192058277e+00 1.197972253320e+00 1.116789608812e+00 1.036761115438e+00 1.027268673613e+00 1.094305166836e+00 1.173099183527e+00 1.197110503181e+00 1.140223756589e+00 1.023043716694e+00 9.064718476379e-01 8.623177107308e-01 9.059267146431e-01 9.775442962162e-01 1.010163081330e+00 9.731370350095e-01 8.899914473804e-01 8.134544757213e-01 7.769815007653e-01 7.801682546526e-01 8.131644038574e-01 8.157568952621e-01 7.850431116663e-01 7.359439922354e-01 6.910636717942e-01 6.729400498242e-01 6.908298340973e-01 7.309715718043e-01 7.659670645128e-01 7.739710501048e-01 7.515870348281e-01 7.162425608185e-01 6.946627369047e-01 6.984025319121e-01 7.116423623408e-01 7.105260582622e-01 6.882728107978e-01 6.605787398573e-01 6.473401292116e-01 6.452124909916e-01 6.271455219521e-01 5.734406662524e-01 5.035013451923e-01 4.849066584381e-01 5.606432260606e-01 6.724240622470e-01 7.419623673015e-01 7.337514045697e-01 6.677931484769e-01 6.227685876058e-01 6.780678976842e-01 8.003695227389e-01 8.932873167137e-01 8.963288098158e-01 8.093392016836e-01 7.001853222173e-01 6.841715040435e-01 7.902347627886e-01 9.140715424873e-01 9.626165774629e-01 9.178413481123e-01 8.530391452060e-01 8.095746309227e-01 8.550123222681e-01 9.457949675873e-01 1.003304994673e+00 9.680204120038e-01 8.098449438057e-01 6.206368574825e-01 5.765498630161e-01 6.997269181934e-01 8.052196582510e-01 7.799934504628e-01 6.117327030849e-01 3.846295203908e-01 3.568240909459e-01 5.569310015705e-01 7.054345331405e-01 7.013736541791e-01 5.404229732167e-01 3.073415078223e-01 3.139865861835e-01 5.568462524982e-01 7.316387386995e-01 7.560577136257e-01 6.366307277374e-01 4.716581935001e-01 4.733401406915e-01 6.538610626113e-01 8.059954435222e-01 8.277602582705e-01 7.112107494145e-01 5.340727135196e-01 4.792068193103e-01 6.169849920466e-01 7.621911914278e-01 7.940292204972e-01 6.917484762278e-01 5.162363764219e-01 4.339289272587e-01 5.556139686639e-01 7.164860185803e-01 7.922546312276e-01 7.616822641665e-01 6.734061153265e-01 6.226089833636e-01 6.657548917960e-01 7.772601732370e-01 8.782099939446e-01 9.020775994689e-01 8.522355760520e-01 8.057732668442e-01 8.619091354088e-01 9.902520733433e-01 1.079578370234e+00 1.063970013960e+00 9.617999856321e-01 8.767832614148e-01 9.209530451346e-01 1.057755487783e+00 1.157764245529e+00 1.144603826413e+00 1.034420171679e+00 9.371553569175e-01 9.811089798407e-01 1.136561306639e+00 1.261654644629e+00 1.265186244677e+00 1.150221078616e+00 1.018172393898e+00 1.019286789274e+00 1.169050111187e+00 1.324835485502e+00 1.369900982589e+00 1.279434171699e+00 1.121139348220e+00 1.033027519877e+00 1.100593271730e+00 1.237319002867e+00 1.313575760214e+00 1.275107837145e+00 1.151977602242e+00 1.035095244787e+00 1.007612607417e+00 1.051344867642e+00 1.080933790289e+00 1.050790611969e+00 9.898203921686e-01 9.694163550859e-01 1.017848436071e+00 1.077629629049e+00 1.095994230838e+00 1.072039757301e+00 1.007280572483e+00 9.323157383078e-01 8.833428414897e-01 8.560397376771e-01 8.368507287450e-01 8.029838571752e-01 7.471580441268e-01 6.857259262036e-01 6.489001758286e-01 6.465693260468e-01 6.491455569379e-01 6.159215151443e-01 5.296945392834e-01 4.140919778609e-01 3.450917526195e-01 3.909593865119e-01 4.895673590314e-01 5.608893531671e-01 5.794077637400e-01 5.582572738964e-01 5.292640580133e-01 5.149013055900e-01 5.079520253023e-01 4.874739674289e-01 4.492287478455e-01 4.151093097823e-01 4.095202361187e-01 4.206466744765e-01 4.095190625793e-01 3.528343387685e-01 2.736312519078e-01 2.641648503723e-01 3.624603425169e-01 4.696791786657e-01 5.128702315017e-01 4.636015111937e-01 3.278784524393e-01 1.544270449719e-01 1.614453217528e-01 3.166107300115e-01 4.141916656792e-01 4.184087515060e-01 3.483098779357e-01 2.781709994856e-01 2.583430688309e-01 2.856814819521e-01 3.395669512932e-01 3.401059301996e-01 2.859099294588e-01 2.534425141194e-01 3.260032767730e-01 4.402013436093e-01 5.157279674729e-01 5.274572023962e-01 5.013747306589e-01 5.030506241381e-01 5.707179215475e-01 6.600728566718e-01 7.071689552050e-01 6.850677995126e-01 6.181367670105e-01 5.764216443399e-01 6.130470946608e-01 6.866875093935e-01 7.211713758245e-01 6.841335168990e-01 6.100792966787e-01 5.945683680353e-01 6.921501004120e-01 8.295028581711e-01 9.167181490947e-01 9.198214528295e-01 8.660660207734e-01 8.276501635534e-01 8.580529633803e-01 9.243445404768e-01 9.526711345463e-01 9.084505496067e-01 8.287464555896e-01 8.091501015513e-01 8.991758479532e-01 1.021666519777e+00 1.072429001686e+00 1.004138542721e+00 8.492895417687e-01 7.355482674190e-01 8.028329294821e-01 9.742597330133e-01 1.095276741110e+00 1.125849451109e+00 1.045358170683e+00 8.719074077834e-01 6.563425651864e-01 5.293383519243e-01 6.352980226012e-01 8.191628333246e-01 9.182748171195e-01 8.825156034970e-01 7.404221375006e-01 5.994079991501e-01 6.077648816575e-01 7.441662940393e-01 8.611673297550e-01 8.807655642056e-01 8.044972835228e-01 6.981972702680e-01 6.612699071553e-01 7.208456821410e-01 7.945731605697e-01 8.072810305862e-01 7.479958537858e-01 6.700879149190e-01 6.591275365135e-01 7.327479117797e-01 8.132141158241e-01 8.271653177213e-01 7.552222710859e-01 6.399903552160e-01 5.820022305258e-01 6.470215175398e-01 7.599540661666e-01 8.208373899721e-01 7.903204022807e-01 6.975670593796e-01 6.425256279485e-01 7.202554625053e-01 8.784464099281e-01 1.002114354049e+00 1.024389102899e+00 9.413388250838e-01 8.180655355113e-01 7.797047559070e-01 8.917718421337e-01 1.048365737850e+00 1.167898637446e+00 1.223155361951e+00 1.169675360054e+00 1.015622410245e+00 8.669334340317e-01 9.045029324532e-01 1.096995842509e+00 1.256061521406e+00 1.270718405790e+00 1.140760418257e+00 9.755131344523e-01 9.511055952232e-01 1.092973370519e+00 1.232705730705e+00 1.242765664203e+00 1.114187554861e+00 9.601480814970e-01 9.582844156915e-01 1.110036867107e+00 1.231372283406e+00 1.195999246217e+00 1.009809795586e+00 8.444010165216e-01 9.514339617652e-01 1.234296843613e+00 1.426480814782e+00 1.392817043342e+00 1.138741703415e+00 8.588842056667e-01 9.508912130150e-01 1.343471651844e+00 1.652808265111e+00 1.694845984236e+00 1.443267076665e+00 1.040165578354e+00 9.139626662636e-01 1.290643107623e+00 1.707856724435e+00 1.875684081140e+00 1.719965921680e+00 1.328655438856e+00 1.017722691543e+00 1.196486121339e+00 1.602244442346e+00 1.888358393805e+00 1.963529000577e+00 1.809306545930e+00 1.467133677112e+00 1.168156980071e+00 1.271422412474e+00 1.625172735360e+00 1.861639305970e+00 1.823332385208e+00 1.538560434493e+00 1.224632393193e+00 1.234867172228e+00 1.548547524219e+00 1.814456039258e+00 1.841833296930e+00 1.629288288098e+00 1.350358552625e+00 1.308400516814e+00 1.562746008392e+00 1.832650307278e+00 1.914949463085e+00 1.781222453710e+00 1.556653491600e+00 1.467056210243e+00 1.608130422658e+00 1.808492275504e+00 1.884867741757e+00 1.793371890657e+00 1.629320873128e+00 1.562611626227e+00 1.658301663834e+00 1.787966578066e+00 1.803343793678e+00 1.668271901734e+00 1.480806551788e+00 1.420957685247e+00 1.549947072016e+00 1.716096772101e+00 1.759886605392e+00 1.638388690763e+00 1.437400383274e+00 1.336431579339e+00 1.436208400657e+00 1.616149315800e+00 1.706565140605e+00 1.702434419834e+00 1.665876993969e+00 1.630928226574e+00 1.600212869320e+00 1.540144482846e+00 1.447071158195e+00 1.388772493154e+00 1.435401511787e+00 1.557903883031e+00 1.648928987814e+00 1.622273814353e+00 1.470150507631e+00 1.284963023240e+00 1.230187869289e+00 1.363354694792e+00 1.542926419794e+00 1.618775303816e+00 1.543361861957e+00 1.381564500577e+00 1.284890277021e+00 1.355340257634e+00 1.501988190222e+00 1.569411867389e+00 1.487229957590e+00 1.303033201987e+00 1.171982535243e+00 1.228887583884e+00 1.389773647283e+00 1.476603347002e+00 1.400615491430e+00 1.196930716921e+00 1.027434032266e+00 1.073943457083e+00 1.263063670271e+00 1.386134016260e+00 1.335955158823e+00 1.134420353857e+00 9.377520581637e-01 9.633863806563e-01 1.166465690567e+00 1.317767401276e+00 1.292694137635e+00 1.096654667603e+00 8.667791548420e-01 8.412178912136e-01 1.062588112762e+00 1.322469208738e+00 1.451876082437e+00 1.355027151948e+00 1.026136175325e+00 6.742577180307e-01 7.692061460217e-01 1.143618615699e+00 1.379788799348e+00 1.348107359513e+00 1.074381791197e+00 7.484042750101e-01 7.583370968141e-01 1.055864386218e+00 1.258239554982e+00 1.220399703121e+00 9.722266050004e-01 7.372979733842e-01 8.634878713626e-01 1.182351326964e+00 1.369063864547e+00 1.306885247114e+00 1.040006061358e+00 8.195552738851e-01 9.906983804522e-01 1.348749574731e+00 1.565235688891e+00 1.515744346263e+00 1.231390214832e+00 9.312465098852e-01 9.977048989443e-01 1.342451806223e+00 1.588884679207e+00 1.568911819843e+00 1.286131950232e+00 9.277348950116e-01 9.155453827153e-01 1.270561870880e+00 1.565563749364e+00 1.595394840494e+00 1.343050917547e+00 9.742158824449e-01 9.208510156768e-01 1.301295080511e+00 1.666687526461e+00 1.862301887374e+00 1.852120324993e+00 1.654234248655e+00 1.336624296074e+00 1.122979280398e+00 1.274846505003e+00 1.584584745414e+00 1.762170471306e+00 1.700749891590e+00 1.453460464412e+00 1.229114712122e+00 1.276682313756e+00 1.520491807848e+00 1.693406454460e+00 1.655975158815e+00 1.429036151076e+00 1.196353274663e+00 1.225419705485e+00 1.487539524071e+00 1.709438465231e+00 1.724319006190e+00 1.513761316950e+00 1.200952051677e+00 1.054275317299e+00 1.222907870053e+00 1.467952464828e+00 1.562503248337e+00 1.443451543616e+00 1.180787025968e+00 9.689456854746e-01 1.001756093061e+00 1.168714701202e+00 1.247985941707e+00 1.156589450737e+00 9.576569809893e-01 8.536667950158e-01 9.930019660547e-01 1.208527656332e+00 1.300127976587e+00 1.189685072166e+00 9.087192646752e-01 6.275918361022e-01 6.724808910694e-01 9.556906869318e-01 1.155483506707e+00 1.224864624868e+00 1.164099872829e+00 9.943787224413e-01 7.526139800371e-01 6.221443355651e-01 7.212294843446e-01 8.862949253299e-01 9.618480293075e-01 9.117780056153e-01 7.815163271945e-01 6.733341572631e-01 6.715636343831e-01 7.318545123906e-01 7.578879274106e-01 7.130394295471e-01 6.300162374953e-01 5.807133727190e-01 5.967230829650e-01 6.210292767996e-01 5.852326594445e-01 4.695499855746e-01 3.173454316790e-01 2.641102748513e-01 3.637508409811e-01 4.550637544739e-01 4.562353363839e-01 3.587154279047e-01 2.107150785327e-01 1.922036316272e-01 3.400378291938e-01 4.621421126935e-01 5.064525754488e-01 4.810855981580e-01 4.342870026359e-01 4.254073677378e-01 4.571795668341e-01 4.766023217905e-01 4.478130228182e-01 3.845051990563e-01 3.504729037989e-01 3.934300949387e-01 4.617439492862e-01 4.867797958335e-01 4.530975716835e-01 4.165101674834e-01 4.104023390900e-01 4.816493600526e-01 5.663672927688e-01 6.142173168833e-01 6.107394443419e-01 5.666529975007e-01 5.538204128223e-01 6.181279078861e-01 7.103604206012e-01 7.548348186393e-01 7.162673472405e-01 6.175274879043e-01 5.456757835101e-01 5.883817691897e-01 6.970260945515e-01 7.634023801294e-01 7.307737769733e-01 6.059785049717e-01 4.669839073520e-01 4.525294677102e-01 5.647697987312e-01 6.620090129666e-01 6.683189351843e-01 5.860312951346e-01 4.839258127116e-01 4.654572161552e-01 5.294770159671e-01 5.691428547965e-01 5.215654716642e-01 4.093083394194e-01 3.694987336401e-01 5.045823541015e-01 6.715587256379e-01 7.471110565191e-01 6.856066699122e-01 5.051868869881e-01 3.249906672604e-01 3.995125847916e-01 6.059396429401e-01 7.297053858493e-01 7.063852798860e-01 5.475270963432e-01 3.540257205811e-01 3.779327786279e-01 5.734221541002e-01 7.198679713444e-01 7.612340197876e-01 6.864310848910e-01 5.145848435052e-01 4.113322671419e-01 5.618061920086e-01 7.592291384731e-01 8.470809237503e-01 7.753635235117e-01 5.738811350623e-01 3.964321498772e-01 5.025010412532e-01 7.302554605364e-01 8.623080964097e-01 8.351670632255e-01 6.734622512622e-01 5.001590154114e-01 5.184484090801e-01 6.795500340929e-01 7.843501075147e-01 7.604832428150e-01 6.492690252828e-01 5.978780819297e-01 7.111417902595e-01 8.656391417355e-01 9.181737930878e-01 8.208978143050e-01 6.359413985605e-01 5.780011401419e-01 7.736273027493e-01 1.003683981008e+00 1.096497232653e+00 1.000413476325e+00 7.696905083056e-01 6.147906024319e-01 7.673912218051e-01 1.025444008903e+00 1.156785951834e+00 1.083878146711e+00 8.462792845981e-01 6.412859512019e-01 7.582514023570e-01 1.036648394713e+00 1.201791231352e+00 1.141817659333e+00 9.233744553140e-01 6.662826879184e-01 5.605616983704e-01 7.152630440527e-01 8.960541701172e-01 9.423079261999e-01 8.340760198923e-01 6.579083068563e-01 6.098721916894e-01 7.620717251338e-01 9.267633959353e-01 9.698946728764e-01 8.720841109195e-01 7.193700076408e-01 6.897812829258e-01 8.360197770141e-01 9.906587494219e-01 1.023584066037e+00 9.084739809494e-01 7.236372081076e-01 6.629228528579e-01 8.208598973326e-01 1.016070464011e+00 1.097843875177e+00 1.027077019612e+00 8.610775162676e-01 7.560564968053e-01 8.475416643168e-01 1.035943567018e+00 1.165876029495e+00 1.177473247082e+00 1.099497454254e+00 1.025718443039e+00 1.047174239612e+00 1.151912134516e+00 1.253509026584e+00 1.292377766575e+00 1.267175021719e+00 1.219161998552e+00 1.197217764047e+00 1.220842857045e+00 1.275570428743e+00 1.338796575626e+00 1.393542934118e+00 1.452474372298e+00 1.519907546956e+00 1.549499650483e+00 1.465648993737e+00 1.278757548939e+00 1.142975276021e+00 1.228195343831e+00 1.448298995972e+00 1.583885451859e+00 1.505365559321e+00 1.211026128515e+00 8.661150544058e-01 8.603366031069e-01 1.205886589728e+00 1.500931354092e+00 1.551740598745e+00 1.333366121597e+00 9.758622696344e-01 8.427699547050e-01 1.135101060843e+00 1.467051106920e+00 1.580667077791e+00 1.422410208290e+00 1.105218814698e+00 9.596901006028e-01 1.217667193259e+00 1.559852618115e+00 1.701511466993e+00 1.556790967211e+00 1.204600903980e+00 9.505552431989e-01 1.153689114573e+00 1.539703716014e+00 1.750471141446e+00 1.657373300650e+00 1.296800921028e+00 9.122987281543e-01 9.878368357889e-01 1.405930106739e+00 1.703576626029e+00 1.697056266103e+00 1.379571777507e+00 9.154417082464e-01 7.922914860592e-01 1.200388621896e+00 1.594607324478e+00 1.784032826085e+00 1.721270037437e+00 1.390832441099e+00 8.587556860831e-01 6.565772232767e-01 1.092527516074e+00 1.496776522195e+00 1.603930139161e+00 1.378050975502e+00 9.334941342259e-01 6.645048114111e-01 9.824610386541e-01 1.375998869373e+00 1.522832140918e+00 1.357230009094e+00 9.662195247131e-01 6.860868051786e-01 9.482916671997e-01 1.348464487606e+00 1.538923828454e+00 1.428920630835e+00 1.072614852245e+00 7.194575108409e-01 8.371552411324e-01 1.216594447482e+00 1.442902775040e+00 1.383073492873e+00 1.051993027050e+00 6.179019234802e-01 6.008731677878e-01 1.000691585816e+00 1.288037650025e+00 1.306647400545e+00 1.054804465434e+00 6.597370768451e-01 5.274030069930e-01 8.497762679185e-01 1.130478270283e+00 1.174106927353e+00 9.604772659470e-01 5.927853583244e-01 4.507595588357e-01 7.681240351546e-01 1.047349386099e+00 1.155627134604e+00 1.075250825017e+00 8.351870416975e-01 5.625820122683e-01 5.623839253058e-01 8.572108619927e-01 1.093491557623e+00 1.133639121880e+00 9.633609836271e-01 6.713136192331e-01 5.214092028654e-01 7.213953218381e-01 9.665895777756e-01 1.060473325529e+00 9.709219521104e-01 7.760330353934e-01 6.730505555228e-01 7.982053233887e-01 9.808996518653e-01 1.051485487553e+00 9.700576590777e-01 8.140074549223e-01 7.669501182116e-01 9.151102993327e-01 1.097308549235e+00 1.162293756101e+00 1.066962817330e+00 8.754716860817e-01 7.669038861466e-01 8.785477075932e-01 1.066401824281e+00 1.151072263549e+00 1.067758057612e+00 8.609331614176e-01 7.026087502744e-01 7.905184935656e-01 1.003696872591e+00 1.128813128306e+00 1.076502024983e+00 8.609968037028e-01 6.112143899631e-01 5.979676072219e-01 8.216791273271e-01 1.006874952450e+00 1.028153364123e+00 8.875480389689e-01 6.912143470600e-01 5.433233198693e-01 5.568929890627e-01 6.653802114885e-01 7.483956099471e-01 7.610564355019e-01 7.191847603699e-01 6.715810412109e-01 6.632071572265e-01 6.939635028617e-01 7.258235162639e-01 7.234599406260e-01 6.728258596011e-01 5.836744777797e-01 4.957994408044e-01 4.788109310209e-01 5.604073472522e-01 6.746416437828e-01 7.435926067613e-01 7.215598661287e-01 6.030125456944e-01 4.430288683440e-01 4.007395134197e-01 5.480444146098e-01 7.107214797441e-01 7.704075909439e-01 6.916063426829e-01 5.135095604106e-01 4.106418944754e-01 5.728259683946e-01 8.072777703208e-01 9.399566235893e-01 9.092163340343e-01 7.282802319239e-01 5.084398984929e-01 5.052335884756e-01 7.212003945269e-01 8.971704671841e-01 9.175153846192e-01 7.687064039319e-01 5.221037851848e-01 3.937820806227e-01 5.514150227909e-01 7.206020729646e-01 7.780314915558e-01 7.061340069534e-01 5.312817365448e-01 3.495670443645e-01 4.040208289638e-01 6.017804429858e-01 7.155708447003e-01 6.743432454578e-01 4.906710968892e-01 2.790731034365e-01 3.432329340954e-01 5.476405644679e-01 6.446327279735e-01 5.748304467401e-01 3.675170490520e-01 2.464784678233e-01 4.875179073904e-01 7.359418120051e-01 8.347560734529e-01 7.389722530956e-01 4.703540251763e-01 1.841932358425e-01 4.249512707811e-01 7.391924214515e-01 8.974755759486e-01 8.527276074083e-01 6.276694595571e-01 3.451092668187e-01 3.793166115869e-01 6.410271867855e-01 7.950842617005e-01 7.613102277853e-01 5.551007470337e-01 3.028745480742e-01 3.771399238334e-01 6.296371034222e-01 7.647191529947e-01 7.136378697296e-01 4.967198828239e-01 2.655549798130e-01 4.117023507307e-01 6.713883877538e-01 7.932824432225e-01 7.199191073714e-01 4.769400717669e-01 2.288031255196e-01 3.856290673875e-01 6.887479980385e-01 8.961651351335e-01 9.172760151358e-01 7.547943598413e-01 5.228918645288e-01 4.991867153465e-01 7.206941715637e-01 9.067363712034e-01 9.369562308000e-01 8.140073422648e-01 6.477567873112e-01 6.384673067238e-01 8.028732372397e-01 9.489816564419e-01 9.683935814430e-01 8.647539887406e-01 7.405716498531e-01 7.437135710234e-01 8.690071134249e-01 9.728663532768e-01 9.708736576911e-01 8.809584296551e-01 8.108481725424e-01 8.663810937937e-01 1.000799039976e+00 1.096183037649e+00 1.101929786843e+00 1.059090601892e+00 1.062458229005e+00 1.150533874260e+00 1.246975247566e+00 1.254047669975e+00 1.141079177990e+00 9.808159445505e-01 9.390271780968e-01 1.085484242978e+00 1.270803982069e+00 1.343180273224e+00 1.255243957493e+00 1.074661105655e+00 9.817792944807e-01 1.105644438113e+00 1.316571447737e+00 1.485218218157e+00 1.546514050537e+00 1.423372814346e+00 1.193215031015e+00 1.015521206177e+00 1.095454893007e+00 1.330661056232e+00 1.493314538347e+00 1.479743024722e+00 1.318540710554e+00 1.161253085686e+00 1.195048919832e+00 1.393356725826e+00 1.562382883137e+00 1.574981213537e+00 1.422945046190e+00 1.217573446494e+00 1.155624406489e+00 1.305163178060e+00 1.496491729246e+00 1.564782368327e+00 1.462615924022e+00 1.265172057757e+00 1.159089254303e+00 1.279100771409e+00 1.500486965981e+00 1.629551455625e+00 1.573719175872e+00 1.357922110795e+00 1.135692781604e+00 1.137570828808e+00 1.365470065654e+00 1.588324710181e+00 1.647796166221e+00 1.514508318458e+00 1.282332632284e+00 1.160703327207e+00 1.290036657498e+00 1.519163728283e+00 1.642900863754e+00 1.576526701796e+00 1.362082014767e+00 1.168064658577e+00 1.204240113056e+00 1.453574894720e+00 1.679446873940e+00 1.796263052903e+00 1.729142808760e+00 1.480673849542e+00 1.256098660901e+00 1.329910598810e+00 1.618903346560e+00 1.832524928924e+00 1.823360689740e+00 1.619412170066e+00 1.418917549200e+00 1.474182530214e+00 1.739945518439e+00 1.955329336218e+00 1.969352298035e+00 1.807030186888e+00 1.656442191650e+00 1.728730775111e+00 1.970088227188e+00 2.143756048461e+00 2.103774505794e+00 1.881915876296e+00 1.698104675310e+00 1.801665128286e+00 2.106030432521e+00 2.319102561874e+00 2.268539834072e+00 1.981709277029e+00 1.716874092189e+00 1.826359680701e+00 2.230227133898e+00 2.547890320789e+00 2.548589104551e+00 2.218933050626e+00 1.792532422347e+00 1.740099777182e+00 2.165959591571e+00 2.608879057648e+00 2.736441466567e+00 2.472640805035e+00 1.987465936130e+00 1.739314499024e+00 2.062028627956e+00 2.558180774335e+00 2.852215909610e+00 2.835347009539e+00 2.556892231017e+00 2.164873490553e+00 1.915874502658e+00 1.990457379176e+00 2.305106165771e+00 2.545385201348e+00 2.524235255677e+00 2.249132725840e+00 1.925110095349e+00 1.876007508397e+00 2.154459148603e+00 2.453874226420e+00 2.524461140883e+00 2.312930353566e+00 1.964858194157e+00 1.800028639759e+00 2.008124376462e+00 2.345479042989e+00 2.510403190831e+00 2.388492036413e+00 2.061823178202e+00 1.805894397284e+00 1.910062097334e+00 2.260963825331e+00 2.534723952633e+00 2.555236358333e+00 2.333953840958e+00 2.050880523934e+00 1.971195449157e+00 2.162226940221e+00 2.403076705976e+00 2.486038457512e+00 2.365856160191e+00 2.155595656884e+00 2.054224932078e+00 2.150415119991e+00 2.307971592159e+00 2.347664726361e+00 2.212300140687e+00 2.001001090645e+00 1.914833953910e+00 2.046738398112e+00 2.243474607708e+00 2.344554611989e+00 2.331587806816e+00 2.218015840641e+00 1.998989953966e+00 1.788141474185e+00 1.802813233350e+00 2.022964695985e+00 2.212305046062e+00 2.193465650810e+00 1.949342443547e+00 1.643322457175e+00 1.571266940309e+00 1.806814608403e+00 2.067452134243e+00 2.114890213088e+00 1.901662240998e+00 1.584706674870e+00 1.504630446046e+00 1.789682180976e+00 2.124471266114e+00 2.229332580711e+00 2.026100796244e+00 1.641977090262e+00 1.438997609384e+00 1.689516722782e+00 2.084005842871e+00 2.263666733648e+00 2.096460521599e+00 1.655982558774e+00 1.275930184722e+00 1.428711692392e+00 1.888638615505e+00 2.180499922118e+00 2.109922856944e+00 1.692296744737e+00 1.163373100954e+00 1.084238785814e+00 1.528177483831e+00 1.903873160259e+00 1.943767063352e+00 1.625689592127e+00 1.128174529672e+00 9.459724626433e-01 1.324957137355e+00 1.700444773299e+00 1.831381116353e+00 1.719285751856e+00 1.409766659698e+00 1.092435957350e+00 1.051399080743e+00 1.288040413682e+00 1.511123777586e+00 1.543744049510e+00 1.377339968115e+00 1.154659322514e+00 1.125488860039e+00 1.338280665030e+00 1.561774051708e+00 1.622254313744e+00 1.487581582445e+00 1.254630869117e+00 1.127067764840e+00 1.228644899802e+00 1.411857421590e+00 1.493642103034e+00 1.416370092346e+00 1.245413071501e+00 1.134872824474e+00 1.187781895388e+00 1.309530056522e+00 1.348905253822e+00 1.244743574511e+00 1.048318269490e+00 9.137344709099e-01 9.706035166985e-01 1.122538305201e+00 1.206713295617e+00 1.162138808118e+00 1.036218157575e+00 9.551567879404e-01 1.005397211553e+00 1.109259147072e+00 1.140853001418e+00 1.053742594621e+00 9.102604940379e-01 8.660708053660e-01 9.965765342553e-01 1.167632917465e+00 1.233628017729e+00 1.149754232487e+00 1.003571123136e+00 9.384667606303e-01 1.026874337901e+00 1.194933381728e+00 1.313229471752e+00 1.262628167145e+00 1.085410977010e+00 9.331235055717e-01 9.697707105415e-01 1.137194262620e+00 1.256100036040e+00 1.231393201888e+00 1.072393768959e+00 8.880005565368e-01 8.529731930326e-01 9.977341362932e-01 1.159043310791e+00 1.211495713650e+00 1.123118453721e+00 9.409979066253e-01 7.877749805361e-01 7.982530449943e-01 9.345650957035e-01 1.050961798114e+00 1.064151868350e+00 9.687117519805e-01 8.274232043259e-01 7.574075208570e-01 8.263081295280e-01 9.510648888425e-01 1.019138368138e+00 9.795897209362e-01 8.496352894958e-01 7.166024299504e-01 7.031491461005e-01 8.104158866095e-01 9.119421357715e-01 9.165808320510e-01 8.102124074078e-01 6.582658967760e-01 6.015056045080e-01 7.019483436855e-01 8.289592836509e-01 8.640548409732e-01 7.764190441465e-01 6.301031667323e-01 5.640312147288e-01 6.322435415654e-01 7.370806986109e-01 7.442460487050e-01 6.353895485041e-01 4.940709505380e-01 5.107551557499e-01 6.870758166264e-01 8.314168294806e-01 8.376662671961e-01 6.905607113434e-01 4.746305588843e-01 4.495551312916e-01 6.789701526099e-01 8.877017975444e-01 9.443428269117e-01 8.224152949825e-01 5.803959283356e-01 4.262864508804e-01 5.891950236045e-01 8.205549910134e-01 9.266150304541e-01 8.617483492252e-01 6.689663333160e-01 4.991853358479e-01 5.567781333321e-01 7.311254133669e-01 8.248325135230e-01 7.767227038480e-01 6.249702967133e-01 5.060143298324e-01 5.610254521317e-01 6.863700671533e-01 7.291098325518e-01 6.470144004410e-01 5.080596018364e-01 4.964526873516e-01 6.595802310335e-01 8.135439425183e-01 8.431097872725e-01 7.356673430399e-01 5.884230841221e-01 6.065212132006e-01 8.040264248566e-01 9.957119849425e-01 1.086525426331e+00 1.038387719288e+00 8.597441647956e-01 6.357064391448e-01 5.877367481872e-01 7.923742791173e-01 9.949439917742e-01 1.044148437649e+00 9.179535208183e-01 7.073573718782e-01 6.356077200801e-01 8.016736743744e-01 9.831538645010e-01 1.019914604056e+00 8.856695241309e-01 6.802256797234e-01 6.482393962151e-01 8.550713431608e-01 1.053573295374e+00 1.088408193126e+00 9.319675135931e-01 6.802790931815e-01 6.120812431058e-01 8.484313521612e-01 1.093985432082e+00 1.169367493656e+00 1.040097955023e+00 7.976113730048e-01 7.076025435391e-01 9.310558348421e-01 1.203067703524e+00 1.315233556442e+00 1.207154398380e+00 9.402917045261e-01 7.477784354574e-01 9.075867286078e-01 1.219745562133e+00 1.409920053572e+00 1.375141907253e+00 1.135637802034e+00 8.527802580494e-01 8.468756788682e-01 1.134170367053e+00 1.393345883677e+00 1.485894939775e+00 1.435045138987e+00 1.256253409029e+00 9.887264339661e-01 8.429431531470e-01 9.714741035587e-01 1.203354896451e+00 1.328066884926e+00 1.261171798797e+00 1.030885089717e+00 8.024946549845e-01 8.483791867970e-01 1.114909348978e+00 1.326602169948e+00 1.344921429723e+00 1.159739660277e+00 8.936289106378e-01 8.347887941680e-01 1.086738770315e+00 1.364560729927e+00 1.470990075592e+00 1.360404532857e+00 1.119339468707e+00 9.840233329330e-01 1.142888804553e+00 1.410916735795e+00 1.552871632654e+00 1.482221241359e+00 1.253768599892e+00 1.072717420260e+00 1.163004976196e+00 1.411391456201e+00 1.563632311900e+00 1.498536167868e+00 1.244250037620e+00 1.000485371671e+00 1.066715255324e+00 1.363958674673e+00 1.585352057030e+00 1.579856534361e+00 1.354155849126e+00 1.078301696290e+00 1.064170899435e+00 1.339855980562e+00 1.589820942633e+00 1.687770126760e+00 1.625219239686e+00 1.444133584939e+00 1.249233171072e+00 1.183751934797e+00 1.296941011804e+00 1.469189773412e+00 1.563022893263e+00 1.521119515411e+00 1.376474338504e+00 1.240624361226e+00 1.235590162777e+00 1.355138078487e+00 1.478720707519e+00 1.513809141321e+00 1.450680863645e+00 1.355625432331e+00 1.325595592921e+00 1.393410398314e+00 1.489478186153e+00 1.524832799412e+00 1.463465803645e+00 1.339313863840e+00 1.241205631159e+00 1.248215484086e+00 1.343172104987e+00 1.439495161240e+00 1.472913948719e+00 1.435847250139e+00 1.367169981464e+00 1.319931592450e+00 1.318133335253e+00 1.341433206262e+00 1.357456259682e+00 1.356888184662e+00 1.356623241510e+00 1.375842999751e+00 1.411205537698e+00 1.439202129174e+00 1.441270454381e+00 1.423848583072e+00 1.416349301166e+00 1.445610200620e+00 1.507024891140e+00 1.565575502064e+00 1.580549709860e+00 1.555063753614e+00 1.520296589403e+00 1.481589746884e+00 1.444095970941e+00 1.421166076777e+00 1.431701008502e+00 1.483117867281e+00 1.556120509231e+00 1.611845490495e+00 1.615159820206e+00 1.555688012579e+00 1.458601815226e+00 1.379296874034e+00 1.369046962063e+00 1.425478839311e+00 1.492716266719e+00 1.513285583904e+00 1.467930827861e+00 1.386337739112e+00 1.331972184628e+00 1.351767561285e+00 1.424621689029e+00 1.482606075494e+00 1.473147357332e+00 1.395841533111e+00 1.310620828761e+00 1.307185263547e+00 1.417186218183e+00 1.571716312094e+00 1.674437382755e+00 1.668614443278e+00 1.557753456443e+00 1.408748409986e+00 1.331225986538e+00 1.391607701207e+00 1.533839489245e+00 1.648153660173e+00 1.662766301393e+00 1.567635133164e+00 1.410816951868e+00 1.281137476329e+00 1.253540545061e+00 1.314980651941e+00 1.384019720110e+00 1.394054689670e+00 1.328796391391e+00 1.217921204503e+00 1.117233860286e+00 1.072916782896e+00 1.086159219044e+00 1.122743359727e+00 1.153304907129e+00 1.170241917289e+00 1.176778264588e+00 1.171486478539e+00 1.146800810691e+00 1.103041521196e+00 1.063015539507e+00 1.065605331194e+00 1.127711737943e+00 1.215525692498e+00 1.268884653671e+00 1.242628430598e+00 1.131919599252e+00 9.870485857295e-01 9.113807962608e-01 9.782839106684e-01 1.125148878592e+00 1.235308344030e+00 1.236349256298e+00 1.116601859718e+00 9.286918429354e-01 7.971593226358e-01 8.445636761447e-01 1.012782549259e+00 1.158784355311e+00 1.202888181973e+00 1.133585019315e+00 9.935309678099e-01 8.666138288352e-01 8.330710356540e-01 8.881558606911e-01 9.595386220680e-01 9.993299828073e-01 1.009041650277e+00 1.014616379923e+00 1.028388283662e+00 1.031639012895e+00 9.972633010006e-01 9.277521870521e-01 8.777297065674e-01 9.220247931606e-01 1.058273563265e+00 1.198486742380e+00 1.256003657112e+00 1.192215329769e+00 1.034538455520e+00 8.940392777937e-01 9.192894602376e-01 1.094135910684e+00 1.254879383058e+00 1.278502115234e+00 1.122334641226e+00 8.315479351310e-01 6.114605633405e-01 7.785471021158e-01 1.129403855163e+00 1.378784296530e+00 1.408481981334e+00 1.186357304211e+00 7.523548342508e-01 3.068738239021e-01 6.202994727214e-01 1.124760756663e+00 1.448607535700e+00 1.501962329793e+00 1.266783782473e+00 7.945701063570e-01 2.938391802872e-01 6.423466903573e-01 1.181083141348e+00 1.519897109570e+00 1.572105879569e+00 1.324471371426e+00 8.325885483471e-01 2.760025944685e-01 5.855291868684e-01 1.119928784482e+00 1.444304520051e+00 1.480512157057e+00 1.223783759550e+00 7.370664871255e-01 2.212836642656e-01 5.925196584988e-01 1.073222542235e+00 1.331593048861e+00 1.305996029278e+00 1.006595137479e+00 5.246884852243e-01 3.415589992610e-01 8.388388638179e-01 1.267685593878e+00 1.462483429153e+00 1.376415077165e+00 1.034662289411e+00 5.559992758593e-01 4.419346768946e-01 8.962501002369e-01 1.283133730385e+00 1.436866379328e+00 1.319002327683e+00 9.682510488074e-01 5.390682113351e-01 5.494207276311e-01 9.784096349422e-01 1.321492419791e+00 1.436927467904e+00 1.296124729550e+00 9.483400009474e-01 5.665701099650e-01 6.080647575472e-01 9.902395484529e-01 1.290666415326e+00 1.378758445066e+00 1.234426771954e+00 9.183765778181e-01 6.233509585714e-01 7.083585523942e-01 1.045117804288e+00 1.313768607122e+00 1.402664831989e+00 1.304984958346e+00 1.097070473538e+00 9.466421290504e-01 1.015918633525e+00 1.228402698031e+00 1.403426906497e+00 1.444504694313e+00 1.344153700625e+00 1.171928972106e+00 1.059980063983e+00 1.107474805968e+00 1.250810185611e+00 1.355643978227e+00 1.342561066604e+00 1.206664017347e+00 1.016303167789e+00 9.070496178472e-01 9.770940737433e-01 1.143986622356e+00 1.270258567582e+00 1.284933449390e+00 1.188214822816e+00 1.044756441557e+00 9.683329156145e-01 1.032884936182e+00 1.177159512303e+00 1.292213933782e+00 1.317474725558e+00 1.255532793241e+00 1.166718979205e+00 1.142074092982e+00 1.224482778675e+00 1.358260358956e+00 1.454007248484e+00 1.455831545291e+00 1.360611642477e+00 1.220914577233e+00 1.133529434659e+00 1.172354931055e+00 1.301373496783e+00 1.420011712016e+00 1.453991295597e+00 1.382908073506e+00 1.241129077695e+00 1.112439346896e+00 1.090834011016e+00 1.187631503826e+00 1.320200162851e+00 1.406808198209e+00 1.414078342604e+00 1.356527809567e+00 1.283119525074e+00 1.249849989079e+00 1.279689851456e+00 1.348260353887e+00 1.415554590732e+00 1.459073227723e+00 1.480193211311e+00 1.492780804245e+00 1.508139165525e+00 1.527937390680e+00 1.549019631858e+00 1.571643302896e+00 1.600263678162e+00 1.635932970973e+00 1.670128990717e+00 1.689319816298e+00 1.687860787399e+00 1.677379021154e+00 1.681493039253e+00 1.714011515310e+00 1.758903869684e+00 1.776492806257e+00 1.732101444492e+00 1.625805359207e+00 1.510204345006e+00 1.475517812691e+00 1.570676542939e+00 1.736537681741e+00 1.862341461296e+00 1.867006272846e+00 1.733509107296e+00 1.525269167343e+00 1.389831426123e+00 1.464195979132e+00 1.695254731553e+00 1.911474829361e+00 1.988628618426e+00 1.888779937135e+00 1.662190582257e+00 1.449485546416e+00 1.422615970929e+00 1.590980718757e+00 1.785120818526e+00 1.858035204016e+00 1.760685829159e+00 1.544422481641e+00 1.359940174774e+00 1.379086440950e+00 1.581771548868e+00 1.784968725121e+00 1.848544536171e+00 1.728786463687e+00 1.475169933484e+00 1.234589672221e+00 1.200496947725e+00 1.381720868144e+00 1.588259112204e+00 1.675875289487e+00 1.603845556799e+00 1.417121983969e+00 1.230059909645e+00 1.170699122992e+00 1.249630673434e+00 1.353562039486e+00 1.391347387162e+00 1.354589808480e+00 1.302502358257e+00 1.306777511978e+00 1.372962532759e+00 1.432520212842e+00 1.415360680228e+00 1.305939468110e+00 1.163809809738e+00 1.106988452841e+00 1.199787261066e+00 1.358164045949e+00 1.455921154467e+00 1.423054768961e+00 1.263874599328e+00 1.062010755074e+00 9.687855911400e-01 1.065226088307e+00 1.237407197760e+00 1.344725026879e+00 1.329419406508e+00 1.216136333143e+00 1.099915631979e+00 1.093342328648e+00 1.204068660089e+00 1.328678836246e+00 1.376777836483e+00 1.327665721606e+00 1.232658734619e+00 1.189584279375e+00 1.258726563635e+00 1.390781551840e+00 1.490168997677e+00 1.499173073611e+00 1.422459921436e+00 1.322222111411e+00 1.283935735420e+00 1.340476565899e+00 1.436378461510e+00 1.492243473514e+00 1.467219868214e+00 1.374100891470e+00 1.268852926458e+00 1.216047814194e+00 1.234039961779e+00 1.280350969299e+00 1.302012370916e+00 1.278313536035e+00 1.225126571465e+00 1.175344586970e+00 1.149913837796e+00 1.142976853389e+00 1.137629665162e+00 1.130373966309e+00 1.134574490084e+00 1.159666222271e+00 1.191041506647e+00 1.197892404694e+00 1.160937185048e+00 1.095135920251e+00 1.050837636799e+00 1.074677323988e+00 1.151753176555e+00 1.214679865634e+00 1.204039139046e+00 1.107857123681e+00 9.789690324727e-01 9.260331690134e-01 1.011676106423e+00 1.156087960848e+00 1.239199731578e+00 1.194971872603e+00 1.030967536676e+00 8.456419484678e-01 8.201795860017e-01 9.969113686972e-01 1.199128307236e+00 1.282289436166e+00 1.194534139903e+00 9.716831320321e-01 7.682916338505e-01 8.248908095461e-01 1.086238074027e+00 1.306566279027e+00 1.351519472029e+00 1.185706556034e+00 8.626719539931e-01 5.949039073762e-01 7.456010506314e-01 1.100558463750e+00 1.346625694821e+00 1.371528244028e+00 1.159057426575e+00 7.788846800660e-01 4.907609483683e-01 7.280798371722e-01 1.115895211392e+00 1.350287588507e+00 1.346597843807e+00 1.110235359773e+00 7.406559503685e-01 5.501013402289e-01 8.246868024662e-01 1.171090212386e+00 1.353169225571e+00 1.310889254131e+00 1.077732367169e+00 7.959498382085e-01 7.440986872864e-01 9.725127113060e-01 1.197905833777e+00 1.257021555188e+00
 1.597738597503e+00 1.496320624724e+00 1.573995558823e+00 1.740622470326e+00 1.832483413915e+00 1.769736816770e+00 1.594608705296e+00 1.457575231697e+00 1.501561821524e+00 1.675490239663e+00 1.811793241817e+00 1.811359462987e+00 1.692482892747e+00 1.571251658283e+00 1.570533675272e+00 1.676543446381e+00 1.760336925426e+00 1.726176907781e+00 1.581260274140e+00 1.433707852067e+00 1.414676860209e+00 1.522259876367e+00 1.625602016645e+00 1.624552731665e+00 1.522014083296e+00 1.414946564243e+00 1.413692729830e+00 1.509384854902e+00 1.587265140242e+00 1.562852347509e+00 1.450614505662e+00 1.359948836655e+00 1.401310642032e+00 1.539908624348e+00 1.638251551197e+00 1.600687452422e+00 1.430693950724e+00 1.239408156190e+00 1.194024263859e+00 1.321450100524e+00 1.470899114251e+00 1.579085064402e+00 1.569921562688e+00 1.434477160647e+00 1.213796907290e+00 9.922797180458e-01 9.894383061268e-01 1.189532286340e+00 1.368312421185e+00 1.393330236545e+00 1.264089041579e+00 1.096401984043e+00 1.067751304775e+00 1.207928686924e+00 1.355805446890e+00 1.381073341050e+00 1.263870868079e+00 1.090392014867e+00 1.014151875736e+00 1.094145414230e+00 1.205009161100e+00 1.218396340558e+00 1.110105036447e+00 9.691951486483e-01 9.530382051787e-01 1.092525495953e+00 1.239005008482e+00 1.264086392079e+00 1.135013024771e+00 9.189636091796e-01 7.860835659559e-01 8.669173752588e-01 1.027502167677e+00 1.090912612112e+00 9.873268142602e-01 7.380926751183e-01 4.631578853171e-01 4.388513904412e-01 6.408873938912e-01 7.818273456247e-01 7.698367335208e-01 6.157252274983e-01 4.116587109635e-01 3.671617639574e-01 5.162834346195e-01 6.499489942140e-01 7.039166042917e-01 6.677488584112e-01 5.561244001720e-01 4.293796897768e-01 4.335384772732e-01 5.370835846337e-01 6.025267898711e-01 5.626926851077e-01 4.162515254174e-01 2.223870100792e-01 2.035391744917e-01 3.706797283058e-01 4.850086245531e-01 4.916300617656e-01 3.941261769820e-01 2.408755668616e-01 1.784895568400e-01 2.925707253254e-01 3.962673104909e-01 4.234541127659e-01 3.753892183366e-01 2.901421250304e-01 2.326369271693e-01 2.358137615428e-01 2.452544872135e-01 2.157854235840e-01 1.613336046495e-01 1.569077973518e-01 2.173015233308e-01 2.610882523860e-01 2.500028536974e-01 2.064509463966e-01 2.331156574987e-01 3.588129527012e-01 4.879231978181e-01 5.544909082749e-01 5.297443618488e-01 4.227983758001e-01 3.014417418155e-01 3.115311762689e-01 4.401874495235e-01 5.420483852047e-01 5.524869131234e-01 4.787673506758e-01 3.752693633987e-01 3.158846905071e-01 3.613589800513e-01 4.571561324746e-01 5.088590586241e-01 4.789943847386e-01 4.057918309878e-01 3.847156763250e-01 4.631049844939e-01 5.579934511901e-01 5.896266246111e-01 5.333710497838e-01 4.205137149580e-01 3.514425551618e-01 4.154042283228e-01 5.238695212705e-01 5.742446294655e-01 5.350886660120e-01 4.376823143511e-01 3.858591000713e-01 4.678650641476e-01 5.995431253967e-01 6.791959284157e-01 6.674571127906e-01 5.760224829445e-01 4.660067618264e-01 4.335551802411e-01 4.988361874049e-01 5.737376139735e-01 5.945615367322e-01 5.526165387942e-01 4.787518034216e-01 4.220434067116e-01 4.059636025329e-01 4.004888670695e-01 3.659019098737e-01 2.934981292138e-01 2.120778050935e-01 1.802291311433e-01 2.076883653417e-01 2.343077088916e-01 2.390982838164e-01 2.488138468113e-01 2.946801454990e-01 3.651066568401e-01 4.345205096420e-01 4.780712030991e-01 4.721561299958e-01 4.351933811559e-01 4.113274469098e-01 4.373285449160e-01 4.979624540919e-01 5.474129150651e-01 5.602771184668e-01 5.413723452939e-01 5.150756954122e-01 5.038119653038e-01 5.094912422453e-01 5.217826605162e-01 5.389601631168e-01 5.679577214865e-01 6.049166884127e-01 6.271727906612e-01 6.097662909066e-01 5.487612769720e-01 4.796508101635e-01 4.716960022335e-01 5.456079670164e-01 6.349033916808e-01 6.743534082064e-01 6.438497560499e-01 5.755806649320e-01 5.480720501639e-01 6.118890086260e-01 7.137163536538e-01 7.759332184313e-01 7.661454852371e-01 7.075479569124e-01 6.695057166321e-01 7.086447362353e-01 7.938646337838e-01 8.519718658123e-01 8.445661126040e-01 7.901591870522e-01 7.543501795669e-01 7.911240813681e-01 8.717646390186e-01 9.237760485891e-01 9.075621061543e-01 8.726830272335e-01 8.629012868019e-01 9.316448444696e-01 1.037228784968e+00 1.097460924536e+00 1.058160486763e+00 9.333549873715e-01 8.127279316196e-01 8.072009067436e-01 9.079728424671e-01 9.983318858021e-01 9.959060349772e-01 8.948154499862e-01 7.668170881426e-01 7.345862399975e-01 8.320212908068e-01 9.500014110534e-01 9.903902469254e-01 9.300094224106e-01 8.198047101520e-01 7.668588964634e-01 8.359306887700e-01 9.597896428395e-01 1.044643726259e+00 1.057989780348e+00 1.032114034019e+00 1.033281693748e+00 1.095648540296e+00 1.181235000168e+00 1.225811413941e+00 1.196112694010e+00 1.110487468581e+00 1.031912168871e+00 1.023628355883e+00 1.081347239110e+00 1.139194665526e+00 1.139153072790e+00 1.067975682587e+00 9.598715676457e-01 8.805537028882e-01 8.786752789784e-01 9.326101380505e-01 9.786467144963e-01 9.709977251310e-01 9.018562504307e-01 8.208595520293e-01 7.660737598353e-01 7.556602533760e-01 7.827147107980e-01 7.931672437956e-01 7.667461140871e-01 7.252909437547e-01 6.954170540499e-01 6.891000369180e-01 7.031659557442e-01 7.312983327841e-01 7.678585541929e-01 8.030585664989e-01 8.236375942540e-01 8.217152344095e-01 8.024673130095e-01 7.816389772132e-01 7.715446046009e-01 7.682135639092e-01 7.566152827950e-01 7.284125543921e-01 6.919400112896e-01 6.635622030423e-01 6.463827827431e-01 6.224987981520e-01 5.739615252505e-01 5.124677228502e-01 4.912757587039e-01 5.528539294571e-01 6.570170630943e-01 7.332661379531e-01 7.424147000001e-01 6.915747865630e-01 6.360859657160e-01 6.468592589174e-01 7.240303344914e-01 7.948628104292e-01 7.987997425014e-01 7.264631644226e-01 6.289327779979e-01 6.029299472440e-01 6.839432191606e-01 7.890392982918e-01 8.355785277436e-01 8.134141541058e-01 7.770041943672e-01 7.572376515056e-01 8.030024954613e-01 8.735868150419e-01 9.063477105562e-01 8.547888157482e-01 7.081909255484e-01 5.541809636787e-01 5.403823790795e-01 6.492296708687e-01 7.205431815425e-01 6.674672442411e-01 4.897032449764e-01 2.891566707970e-01 3.468212368970e-01 5.565745190060e-01 6.812879435143e-01 6.564589510187e-01 4.936155410869e-01 3.000477033758e-01 3.574374805505e-01 5.736003777819e-01 7.121437230687e-01 7.069145555610e-01 5.724373937224e-01 4.169294825939e-01 4.495237320763e-01 6.287756483655e-01 7.559753733416e-01 7.489199049040e-01 6.096552652967e-01 4.260678092107e-01 4.067762154670e-01 5.732483113010e-01 7.108140109972e-01 7.223147195792e-01 6.026039087482e-01 4.291052317842e-01 3.986133213394e-01 5.641110290642e-01 7.265709358879e-01 7.877560840974e-01 7.401713304263e-01 6.407377331608e-01 5.920711593294e-01 6.476954765126e-01 7.679189808515e-01 8.703355292392e-01 8.965368295144e-01 8.484300591609e-01 8.152561859979e-01 8.810597087919e-01 1.006237630644e+00 1.089621867901e+00 1.078674039133e+00 1.000340028964e+00 9.493524321542e-01 1.003094494241e+00 1.115869860702e+00 1.183230481953e+00 1.151239394996e+00 1.051913099740e+00 9.943646537489e-01 1.065694939835e+00 1.205315632703e+00 1.288073014725e+00 1.246317050314e+00 1.105375186663e+00 9.907984373966e-01 1.046567144156e+00 1.232417210037e+00 1.386500401439e+00 1.404731067008e+00 1.276320905942e+00 1.083578657234e+00 9.850501776812e-01 1.071097560438e+00 1.228401379251e+00 1.313456867868e+00 1.272726422382e+00 1.138806985468e+00 1.005092850776e+00 9.612293772612e-01 9.962392668359e-01 1.025882802441e+00 1.004589842794e+00 9.606682788633e-01 9.583535110354e-01 1.014733843466e+00 1.067946049222e+00 1.085614428073e+00 1.072805215279e+00 1.016797951414e+00 9.441774173173e-01 8.954753626070e-01 8.614692261712e-01 8.499013737325e-01 8.384333768617e-01 8.100518726228e-01 7.676133249159e-01 7.308716056152e-01 7.127804929640e-01 6.991969257775e-01 6.609071049404e-01 5.840591809191e-01 4.932879545124e-01 4.558290581961e-01 5.139637825006e-01 6.131730116650e-01 6.831037143377e-01 6.928637274284e-01 6.491508476091e-01 5.859790996361e-01 5.439884537678e-01 5.365727205855e-01 5.405267989482e-01 5.295683282674e-01 4.989683210656e-01 4.607483123200e-01 4.245601444535e-01 3.859475919862e-01 3.399333712338e-01 3.079676863504e-01 3.330972520748e-01 4.088669212016e-01 4.770039427456e-01 4.882750561850e-01 4.212903247261e-01 2.883170846161e-01 1.708289388429e-01 2.482753523120e-01 3.934649538640e-01 4.806728857801e-01 4.784009705329e-01 4.139294086000e-01 3.575347301566e-01 3.222510548298e-01 3.249646347494e-01 3.668776813233e-01 3.611187677733e-01 3.089341449662e-01 2.802867213978e-01 3.456391626287e-01 4.499448621797e-01 5.174616271069e-01 5.217628728157e-01 4.865558914808e-01 4.773844542225e-01 5.369670808439e-01 6.215009304830e-01 6.637162813664e-01 6.335626660344e-01 5.540508387831e-01 5.034536415322e-01 5.508298507412e-01 6.491541854653e-01 7.107116319553e-01 6.970241152424e-01 6.324427659630e-01 5.977622096465e-01 6.583426583586e-01 7.693282839391e-01 8.463138076675e-01 8.502518999759e-01 8.015598424854e-01 7.654970465101e-01 7.925141545277e-01 8.525858596959e-01 8.757399832337e-01 8.282252094013e-01 7.452384105190e-01 7.224849274135e-01 8.118823561943e-01 9.356499946520e-01 9.917863417227e-01 9.365526329632e-01 8.032894367084e-01 7.109672513833e-01 7.820431935019e-01 9.300501563274e-01 1.032404864539e+00 1.051983394156e+00 9.643677731982e-01 7.910197417403e-01 5.958919706838e-01 5.388154760237e-01 6.979883513352e-01 8.818792998985e-01 9.578659618707e-01 8.927874115926e-01 7.291864965705e-01 5.939407296020e-01 6.339501814038e-01 7.836442121429e-01 8.880348079935e-01 8.801178745367e-01 7.742739399453e-01 6.546758603777e-01 6.355645884391e-01 7.190926468143e-01 7.939993097546e-01 7.860287923656e-01 6.975197105837e-01 6.048964050829e-01 6.153972149982e-01 7.213532526092e-01 8.127495540978e-01 8.154663977494e-01 7.221898983846e-01 5.949504660886e-01 5.568176828492e-01 6.542520357967e-01 7.763975729002e-01 8.259292382189e-01 7.786090920675e-01 6.809373582325e-01 6.434380422053e-01 7.374816802900e-01 8.856352028504e-01 9.818148478296e-01 9.769667559479e-01 8.857399103100e-01 7.884603015334e-01 7.959056914549e-01 9.225523963486e-01 1.057280605865e+00 1.151695087238e+00 1.185495376352e+00 1.119715306522e+00 9.698641292447e-01 8.537286631777e-01 9.099161666586e-01 1.079466676741e+00 1.201468461168e+00 1.190032581565e+00 1.058805682682e+00 9.194966225175e-01 9.212894712221e-01 1.053030843558e+00 1.159477105398e+00 1.139076298507e+00 9.995461762277e-01 8.630311529889e-01 8.915326881458e-01 1.047206441492e+00 1.150486595587e+00 1.100080024567e+00 9.223667674727e-01 7.999366607538e-01 9.383003859678e-01 1.200214082340e+00 1.352670551181e+00 1.290136027397e+00 1.041636704542e+00 8.279115634623e-01 9.846209428058e-01 1.352697666790e+00 1.605446413023e+00 1.597249543678e+00 1.327650626926e+00 9.742094892643e-01 9.654290605710e-01 1.358845204916e+00 1.722960920903e+00 1.828244522598e+00 1.628749019197e+00 1.238405710462e+00 1.002300152439e+00 1.241742325960e+00 1.624423187792e+00 1.869198174488e+00 1.896963868523e+00 1.703138759380e+00 1.352682971638e+00 1.120540046021e+00 1.307094944410e+00 1.659224916315e+00 1.845572843775e+00 1.749604502623e+00 1.432412714108e+00 1.153406256637e+00 1.252660041972e+00 1.592586545540e+00 1.824175389784e+00 1.795745473633e+00 1.537316435487e+00 1.260036824747e+00 1.282266884295e+00 1.577008901700e+00 1.828480220511e+00 1.859379532167e+00 1.670861499707e+00 1.425722463739e+00 1.384176316782e+00 1.592774956027e+00 1.814694302820e+00 1.867205274094e+00 1.727895332066e+00 1.522232484795e+00 1.458123368442e+00 1.597186034167e+00 1.765678569392e+00 1.797210694314e+00 1.660834335008e+00 1.466421941075e+00 1.405157291444e+00 1.536330145539e+00 1.698240557258e+00 1.730763045323e+00 1.598912803351e+00 1.401569420638e+00 1.325479720244e+00 1.448065033453e+00 1.624299682599e+00 1.708787427329e+00 1.688904215684e+00 1.634254815518e+00 1.587139610167e+00 1.545468071343e+00 1.503089981181e+00 1.439748558927e+00 1.406687089872e+00 1.452058090026e+00 1.550213064048e+00 1.617239950783e+00 1.585202334799e+00 1.452354515691e+00 1.300739116395e+00 1.259152987629e+00 1.362387706638e+00 1.495327560062e+00 1.535769382262e+00 1.447719111435e+00 1.295720108215e+00 1.215813400912e+00 1.283889906206e+00 1.406322302318e+00 1.446924749493e+00 1.351898878498e+00 1.177001928616e+00 1.071801288905e+00 1.140645672315e+00 1.281040567123e+00 1.332617047089e+00 1.228572898159e+00 1.022544794697e+00 8.944558780664e-01 9.977292260985e-01 1.197872026966e+00 1.296333954718e+00 1.213555158154e+00 9.930188373887e-01 8.180179258406e-01 9.039555994415e-01 1.134170341447e+00 1.275467822137e+00 1.228029333267e+00 1.015382488531e+00 7.937295993531e-01 8.043220875921e-01 1.051563255574e+00 1.298693328777e+00 1.400089429801e+00 1.277818973130e+00 9.333197390224e-01 6.289262101920e-01 8.023687684429e-01 1.166544968275e+00 1.361284812156e+00 1.288563929726e+00 9.937651197604e-01 6.949256246482e-01 7.711837740938e-01 1.070168077485e+00 1.239056374073e+00 1.166662064131e+00 9.056835810808e-01 7.071724421789e-01 8.763745046243e-01 1.176864977820e+00 1.319445323121e+00 1.217645889319e+00 9.480261480972e-01 8.099401196284e-01 1.062934177595e+00 1.411766211091e+00 1.579051805743e+00 1.474681694657e+00 1.159136903744e+00 8.984454654569e-01 1.053690091661e+00 1.414377976790e+00 1.627776498000e+00 1.561346432459e+00 1.246797581838e+00 9.128791859336e-01 9.817139922838e-01 1.352092386064e+00 1.613763712479e+00 1.595793214239e+00 1.307001005601e+00 9.543198341314e-01 9.890312928071e-01 1.398579699119e+00 1.751849163609e+00 1.921036966918e+00 1.876731918326e+00 1.646023684101e+00 1.302661483040e+00 1.103930568545e+00 1.296038803040e+00 1.615736499989e+00 1.777869489089e+00 1.693748778930e+00 1.431993386959e+00 1.210409235679e+00 1.261887323724e+00 1.486019973886e+00 1.624239499744e+00 1.557579206408e+00 1.331350196019e+00 1.153232196737e+00 1.249841284452e+00 1.511634800703e+00 1.681633789380e+00 1.630812842979e+00 1.374369499027e+00 1.081285453021e+00 1.048812125839e+00 1.298368023301e+00 1.531968430806e+00 1.568128555502e+00 1.381862783147e+00 1.079819486130e+00 9.042616285114e-01 1.019429033864e+00 1.213921395785e+00 1.271342177323e+00 1.144938305051e+00 9.379873882092e-01 8.847017414069e-01 1.071337989524e+00 1.278330340283e+00 1.324317623965e+00 1.157926939784e+00 8.481449078154e-01 6.433720870985e-01 8.213188174180e-01 1.126184493626e+00 1.302777153561e+00 1.332007042640e+00 1.228100509573e+00 1.010925139601e+00 7.653750536515e-01 7.024821006541e-01 8.471908862726e-01 9.984700316579e-01 1.034077216938e+00 9.452439375903e-01 8.035806623972e-01 7.261101166709e-01 7.616397016479e-01 8.234437532302e-01 8.218894113069e-01 7.433177652771e-01 6.457466776904e-01 6.147121049643e-01 6.552087101760e-01 6.799451349318e-01 6.202929195444e-01 4.703814052419e-01 3.021618011824e-01 2.999474430116e-01 4.396506456516e-01 5.315070518561e-01 5.106854805356e-01 3.819810499263e-01 2.216073941807e-01 2.556845520642e-01 4.292389684590e-01 5.527293164222e-01 5.813680449212e-01 5.301086847187e-01 4.606579123138e-01 4.492794437345e-01 4.946427452223e-01 5.246861965584e-01 4.948613621396e-01 4.188980209054e-01 3.688319709766e-01 4.099251696169e-01 4.902085746477e-01 5.298772432901e-01 5.140520520563e-01 4.894238356399e-01 4.775456208602e-01 5.272227211098e-01 5.824004402516e-01 6.232500039393e-01 6.209101539010e-01 5.751119458735e-01 5.431610338413e-01 5.717226027018e-01 6.317947493533e-01 6.591457460494e-01 6.215781262437e-01 5.420037530631e-01 4.987342943836e-01 5.520303590510e-01 6.454507623873e-01 6.903636122153e-01 6.454730705372e-01 5.272239434081e-01 4.210047978171e-01 4.453741446182e-01 5.603659478367e-01 6.432157416109e-01 6.409404375213e-01 5.679121539914e-01 4.949280789347e-01 5.001995232406e-01 5.590751416777e-01 5.835443829618e-01 5.305541080262e-01 4.338941078836e-01 4.147804236119e-01 5.330318781775e-01 6.692886170100e-01 7.207248356296e-01 6.520726841119e-01 4.927144956061e-01 3.697257957871e-01 4.519941682678e-01 6.160553686294e-01 7.019012468717e-01 6.576250754197e-01 5.037659982777e-01 3.512962781308e-01 4.043914422924e-01 5.723043938299e-01 6.852942580653e-01 6.967104495820e-01 6.003060277890e-01 4.298102919788e-01 3.832429483847e-01 5.718000441841e-01 7.627706209791e-01 8.329850249254e-01 7.503218666968e-01 5.575775337390e-01 4.174693636027e-01 5.321241090564e-01 7.328016124630e-01 8.369219766705e-01 7.920156140125e-01 6.290503142807e-01 4.738804449582e-01 5.068536046003e-01 6.534918751611e-01 7.358359415334e-01 6.973943435611e-01 5.885407919992e-01 5.567964174398e-01 6.780496843532e-01 8.178959279501e-01 8.505460050916e-01 7.424389762477e-01 5.667489417928e-01 5.408325790380e-01 7.421635255429e-01 9.475328999950e-01 1.011217537664e+00 8.963481806784e-01 6.668374889493e-01 5.456914010812e-01 7.251359350413e-01 9.668701964770e-01 1.071435003611e+00 9.830205624052e-01 7.544042665993e-01 5.914490309999e-01 7.325378046869e-01 9.812151106039e-01 1.104470914009e+00 1.015986669479e+00 7.985062190284e-01 5.720280453210e-01 5.201440641860e-01 6.901323771562e-01 8.383268580397e-01 8.452885025982e-01 7.139400103784e-01 5.553237690223e-01 5.748906565977e-01 7.593973996717e-01 9.097625946992e-01 9.284862645873e-01 8.222342234723e-01 6.977245830938e-01 7.179968599170e-01 8.739131078527e-01 1.002676854869e+00 1.002700541358e+00 8.680179222176e-01 6.951829359113e-01 6.755878392404e-01 8.460223399981e-01 1.021838459689e+00 1.079995590384e+00 1.000751297754e+00 8.541720683161e-01 7.859391841404e-01 8.808881792702e-01 1.035262181936e+00 1.126579571215e+00 1.117354319610e+00 1.047724854635e+00 1.002894148604e+00 1.037973495435e+00 1.118471096477e+00 1.175550732931e+00 1.178824471917e+00 1.148745143083e+00 1.129565210513e+00 1.146076401521e+00 1.185273768389e+00 1.224161733336e+00 1.257894250290e+00 1.292169017829e+00 1.351194501980e+00 1.428958918526e+00 1.451850031040e+00 1.362633431884e+00 1.185156970139e+00 1.089687350702e+00 1.217555849446e+00 1.438167235331e+00 1.541639981766e+00 1.421837398069e+00 1.101051662531e+00 7.884522945217e-01 8.883504766146e-01 1.265232292592e+00 1.534346794778e+00 1.543501006260e+00 1.292261802636e+00 9.367493419714e-01 8.563653616518e-01 1.163752287224e+00 1.462568938220e+00 1.530950430341e+00 1.340493344437e+00 1.033491168166e+00 9.588188098840e-01 1.248228541477e+00 1.553855649026e+00 1.634771065169e+00 1.434996826328e+00 1.064372362869e+00 8.806216448121e-01 1.164293308018e+00 1.535359319555e+00 1.686609256702e+00 1.529195714460e+00 1.132227060210e+00 8.020290071239e-01 1.007599353715e+00 1.433017031877e+00 1.669010514910e+00 1.584593858441e+00 1.206050292471e+00 7.508730045007e-01 8.020049303899e-01 1.263234567153e+00 1.624299002528e+00 1.754752561019e+00 1.630122921071e+00 1.226059280733e+00 6.945116527254e-01 6.948020460280e-01 1.190062064302e+00 1.535523956400e+00 1.556277277300e+00 1.253535828711e+00 7.845563109683e-01 6.549801327464e-01 1.066798115868e+00 1.425612766184e+00 1.503106719966e+00 1.275910764931e+00 8.759491550737e-01 7.133365784564e-01 1.045879206940e+00 1.398314556200e+00 1.505560536797e+00 1.313913157273e+00 9.130755954238e-01 6.392749764145e-01 9.045746905311e-01 1.280771807777e+00 1.439270961746e+00 1.297122982943e+00 9.008071897080e-01 4.847775776899e-01 6.646354607730e-01 1.091276796927e+00 1.325703980637e+00 1.271042981389e+00 9.548163316965e-01 5.466802452706e-01 5.557347276668e-01 9.304007375140e-01 1.178168077936e+00 1.166540657955e+00 9.045417090927e-01 5.355418728091e-01 5.115761283517e-01 8.555145417261e-01 1.113835972369e+00 1.186020608278e+00 1.066774384196e+00 8.020798958103e-01 5.363723983505e-01 6.063898937742e-01 9.190896711744e-01 1.136321996911e+00 1.144811208628e+00 9.432554693804e-01 6.335280259627e-01 5.066476875490e-01 7.332421046283e-01 9.725384070562e-01 1.048975204710e+00 9.447548049190e-01 7.517155923104e-01 6.750516135364e-01 8.159753650807e-01 9.871616827305e-01 1.035585788053e+00 9.367955291625e-01 7.869183519438e-01 7.796486103348e-01 9.579785774814e-01 1.138735962205e+00 1.182289281159e+00 1.055145532913e+00 8.298049867634e-01 7.071810756881e-01 8.394473983533e-01 1.044844787036e+00 1.131735608871e+00 1.038824580138e+00 8.134035669182e-01 6.362847055265e-01 7.298397328923e-01 9.525001723041e-01 1.077470761104e+00 1.020653604010e+00 8.046210011645e-01 5.758107871393e-01 6.111146946307e-01 8.496828562998e-01 1.023391051088e+00 1.018995046214e+00 8.657111083301e-01 6.542677277177e-01 5.016670334005e-01 5.358758156405e-01 6.663316478296e-01 7.594060869290e-01 7.692125504969e-01 7.159812282065e-01 6.606133213658e-01 6.623178098630e-01 7.169959944435e-01 7.692365183132e-01 7.739441241731e-01 7.198148064655e-01 6.308497639881e-01 5.655978339875e-01 5.858723760266e-01 6.795489083577e-01 7.737168627233e-01 8.066683127632e-01 7.503780793073e-01 6.182862669532e-01 4.868248279432e-01 4.934238951385e-01 6.350749673604e-01 7.657155750890e-01 7.941634826213e-01 6.980561445664e-01 5.275625420249e-01 4.504909723449e-01 5.995798402921e-01 8.023035896233e-01 9.092184604352e-01 8.690747939239e-01 7.033861505976e-01 5.253710859529e-01 5.361049680547e-01 7.077859637343e-01 8.357751602736e-01 8.229081217810e-01 6.639771746736e-01 4.411030392215e-01 3.818962144360e-01 5.563815790022e-01 7.052497497885e-01 7.506171288894e-01 6.771986259739e-01 5.148121608408e-01 3.623189463637e-01 4.340524647753e-01 6.124413607406e-01 7.058815501644e-01 6.527444392598e-01 4.691736785830e-01 2.678355225925e-01 3.256886577286e-01 5.056635007741e-01 5.796047263421e-01 4.962388039278e-01 2.941525868535e-01 2.441694607415e-01 5.024169530788e-01 7.229453999730e-01 7.884875466916e-01 6.664717259688e-01 3.920857235984e-01 2.116184138534e-01 5.102007089240e-01 7.998308426517e-01 9.250598966468e-01 8.479171764728e-01 5.991701835560e-01 3.218054859559e-01 4.108331622495e-01 6.777834145878e-01 8.191415472063e-01 7.691308053361e-01 5.522452732382e-01 3.139237598531e-01 4.140061800341e-01 6.608201000488e-01 7.837463896621e-01 7.195208233743e-01 4.943273714344e-01 2.753798210988e-01 4.350554814396e-01 6.875915664631e-01 7.968175156395e-01 7.089870914045e-01 4.701498475913e-01 2.527001973952e-01 4.293753806203e-01 7.295325192983e-01 9.314005580580e-01 9.378287297487e-01 7.680933218772e-01 5.472779546766e-01 5.448678592139e-01 7.629403248953e-01 9.366561873167e-01 9.524637006457e-01 8.167846415048e-01 6.462830375157e-01 6.471724232817e-01 8.211543605143e-01 9.682455117144e-01 9.821102741125e-01 8.685826166349e-01 7.341294180451e-01 7.358424794201e-01 8.691814468784e-01 9.818171905876e-01 9.850373511200e-01 8.933400703960e-01 8.104951425203e-01 8.478427839608e-01 9.710722132124e-01 1.063158886751e+00 1.069402917193e+00 1.026266222116e+00 1.024373574158e+00 1.102056686504e+00 1.186144688860e+00 1.181267690696e+00 1.057668227269e+00 8.906227069392e-01 8.558911106675e-01 1.018821128237e+00 1.212767119692e+00 1.286554484621e+00 1.197627094517e+00 1.016772730529e+00 9.277099468094e-01 1.056186545459e+00 1.283532637871e+00 1.456304850123e+00 1.508726362764e+00 1.385071790300e+00 1.152426316930e+00 1.000754029478e+00 1.104566133900e+00 1.327038209765e+00 1.454321553903e+00 1.403247016658e+00 1.223270968214e+00 1.088033833715e+00 1.168090705983e+00 1.377371333753e+00 1.514806631380e+00 1.476069941459e+00 1.279817160109e+00 1.073455441990e+00 1.074871240398e+00 1.278882805888e+00 1.464637924343e+00 1.486264573461e+00 1.326540440326e+00 1.096798267413e+00 1.025272594182e+00 1.206894908480e+00 1.437395722943e+00 1.526989162692e+00 1.414814134856e+00 1.163582755237e+00 9.795340674762e-01 1.087400056070e+00 1.362338692556e+00 1.556638401314e+00 1.555841957981e+00 1.371720263173e+00 1.141241342127e+00 1.096947780415e+00 1.292513274358e+00 1.511704517939e+00 1.580792696435e+00 1.456409689931e+00 1.217873764953e+00 1.065312642927e+00 1.172258336973e+00 1.420620243661e+00 1.612685484035e+00 1.677497508556e+00 1.570766273103e+00 1.319386877020e+00 1.184630558529e+00 1.354549259132e+00 1.637804902300e+00 1.786330463604e+00 1.712610000008e+00 1.493740188980e+00 1.361398026312e+00 1.504510322013e+00 1.777070014948e+00 1.936940160738e+00 1.884198959694e+00 1.687953407339e+00 1.566327197207e+00 1.694397519966e+00 1.944088451129e+00 2.078042342153e+00 1.987460467269e+00 1.743554431614e+00 1.594571217072e+00 1.748827221415e+00 2.045792560054e+00 2.202765918360e+00 2.090103144134e+00 1.781957567412e+00 1.583170696410e+00 1.791346029793e+00 2.200225399302e+00 2.444832658927e+00 2.349941796634e+00 1.953675391710e+00 1.559866914560e+00 1.661079062709e+00 2.158677386018e+00 2.551306997406e+00 2.577221398708e+00 2.217771460722e+00 1.708655175164e+00 1.592128796342e+00 2.053717117078e+00 2.546270007802e+00 2.763501703161e+00 2.684425407951e+00 2.351314302591e+00 1.958368823673e+00 1.782545882052e+00 1.970488248802e+00 2.313425517871e+00 2.502649900570e+00 2.406669157778e+00 2.089631508370e+00 1.811345558354e+00 1.875309656599e+00 2.202122420936e+00 2.460915592086e+00 2.456391515716e+00 2.191137065276e+00 1.863376609057e+00 1.798378212657e+00 2.065790830436e+00 2.365219928947e+00 2.445834531709e+00 2.251606683518e+00 1.920544343991e+00 1.760561195592e+00 1.962741140639e+00 2.302145526477e+00 2.488816285428e+00 2.408855453040e+00 2.129259669636e+00 1.879455445569e+00 1.908361438922e+00 2.164452562577e+00 2.384538956193e+00 2.405991339150e+00 2.237465757903e+00 2.034557919874e+00 1.996398986836e+00 2.145119224371e+00 2.301847433152e+00 2.310554319074e+00 2.156126341113e+00 1.968431724226e+00 1.933716784468e+00 2.081515287512e+00 2.238987243100e+00 2.284763806065e+00 2.253248142537e+00 2.125122064346e+00 1.956649744299e+00 1.831180940359e+00 1.894317522077e+00 2.079255051324e+00 2.191886494415e+00 2.109075164587e+00 1.854643376259e+00 1.616848329334e+00 1.639917092562e+00 1.886845084338e+00 2.087047653231e+00 2.061406073194e+00 1.809275799231e+00 1.529546969716e+00 1.547936368897e+00 1.870292346331e+00 2.165610931716e+00 2.205543038027e+00 1.953297894922e+00 1.574366609000e+00 1.445920973244e+00 1.739218199205e+00 2.099012928709e+00 2.213210935080e+00 1.989284419400e+00 1.537931943158e+00 1.236562580954e+00 1.474283400417e+00 1.911229685837e+00 2.130090146821e+00 1.984078526221e+00 1.524500986972e+00 1.044832697386e+00 1.120509724644e+00 1.590471397048e+00 1.904135644704e+00 1.865112093314e+00 1.492874620705e+00 1.022808053911e+00 9.966899360866e-01 1.427101631065e+00 1.755304190710e+00 1.837867764867e+00 1.679999570219e+00 1.357864093642e+00 1.095259647951e+00 1.156091972419e+00 1.423211316794e+00 1.615639936702e+00 1.597948375863e+00 1.395033818136e+00 1.182513658492e+00 1.201686135300e+00 1.427156283847e+00 1.614915648574e+00 1.617214539586e+00 1.431765557859e+00 1.194795242066e+00 1.137005508354e+00 1.310461012423e+00 1.503235279381e+00 1.549652471220e+00 1.424088843194e+00 1.226675570773e+00 1.139736759669e+00 1.237605515967e+00 1.372616253414e+00 1.389377820739e+00 1.247701165034e+00 1.031492404802e+00 9.323343608820e-01 1.052943845586e+00 1.233650079826e+00 1.309140850844e+00 1.235807830982e+00 1.080172706618e+00 9.867833794930e-01 1.042984123516e+00 1.153161676654e+00 1.186062209317e+00 1.105120633994e+00 9.857582262241e-01 9.724143045627e-01 1.103311838251e+00 1.247098926379e+00 1.279567831264e+00 1.178982669198e+00 1.049135714338e+00 1.020827650659e+00 1.132695686742e+00 1.288648534078e+00 1.359749082329e+00 1.257390461367e+00 1.066393888966e+00 9.719867305516e-01 1.081658536647e+00 1.253228831372e+00 1.318027751360e+00 1.216885965879e+00 1.000666774398e+00 8.336153885861e-01 8.911909743847e-01 1.083151702161e+00 1.215319896775e+00 1.199198232372e+00 1.044537814265e+00 8.450072067027e-01 7.590740121184e-01 8.508690825515e-01 9.877055633619e-01 1.047960044788e+00 9.995631106413e-01 8.813295698495e-01 7.842507028937e-01 7.925371663199e-01 8.836425287237e-01 9.660263079330e-01 9.785340919685e-01 9.128052115635e-01 8.085543400108e-01 7.402920479187e-01 7.609453749309e-01 8.347858320129e-01 8.845413926012e-01 8.650688501702e-01 7.842715117125e-01 7.032741553157e-01 7.005006526599e-01 7.756144092999e-01 8.458348180600e-01 8.427391607780e-01 7.565875169683e-01 6.575392698034e-01 6.361308194771e-01 6.921123687866e-01 7.477116328800e-01 7.134707805723e-01 6.068746309030e-01 5.378598069415e-01 6.206161851843e-01 7.730431460639e-01 8.572977508068e-01 8.088855559362e-01 6.428982043660e-01 4.847278106660e-01 5.513160302384e-01 7.637993625903e-01 9.129287840087e-01 9.093430353529e-01 7.513221033453e-01 5.319317677476e-01 4.901485670103e-01 6.896277881261e-01 8.783548327958e-01 9.254777810788e-01 8.110380154218e-01 6.037062486372e-01 4.933312392596e-01 6.213716110742e-01 7.940192227124e-01 8.528856785435e-01 7.649894059662e-01 5.922347827913e-01 5.026831941008e-01 6.071692847431e-01 7.426734650957e-01 7.666994747074e-01 6.509804396731e-01 4.765508806843e-01 4.659664201434e-01 6.595934151954e-01 8.314171887460e-01 8.661631763986e-01 7.558493851413e-01 5.986906699928e-01 6.003342522962e-01 7.866654093533e-01 9.731821581070e-01 1.059047661938e+00 1.005369412626e+00 8.281944094691e-01 6.207512382274e-01 6.080212601506e-01 8.227131624312e-01 1.011967020472e+00 1.040253610491e+00 8.963491760637e-01 6.871896304179e-01 6.495445801686e-01 8.367256999052e-01 1.009217435008e+00 1.021382318981e+00 8.589661952234e-01 6.416955694693e-01 6.451817084225e-01 8.858224634768e-01 1.086595434935e+00 1.103826609677e+00 9.209185645178e-01 6.504976597782e-01 6.078194148394e-01 8.769238889205e-01 1.125298270403e+00 1.183606800187e+00 1.026987455545e+00 7.615325502789e-01 6.880340379034e-01 9.474820313814e-01 1.228402277261e+00 1.328753220271e+00 1.198939529846e+00 9.138036123613e-01 7.308675233789e-01 9.192337427234e-01 1.231951887992e+00 1.401328743580e+00 1.338968888986e+00 1.083063880795e+00 8.250676261066e-01 8.817792500171e-01 1.179889104652e+00 1.401684700878e+00 1.457549913025e+00 1.366534544700e+00 1.155524203369e+00 9.032648694119e-01 8.396866007403e-01 1.023148529803e+00 1.231216822146e+00 1.295729341057e+00 1.170618748084e+00 9.201766385422e-01 7.532652335163e-01 8.872298423468e-01 1.149613030055e+00 1.304872126100e+00 1.263492096895e+00 1.054071094893e+00 8.428438836630e-01 8.932897536401e-01 1.159176614060e+00 1.378045841841e+00 1.414124522769e+00 1.262892434756e+00 1.049932033850e+00 1.013469169959e+00 1.219587560875e+00 1.446324395157e+00 1.515231859378e+00 1.383561613291e+00 1.143230407281e+00 1.025720826566e+00 1.182975635575e+00 1.421904602343e+00 1.520255601374e+00 1.397806696815e+00 1.114931216209e+00 9.062513510133e-01 1.040307482378e+00 1.339169989450e+00 1.517808209101e+00 1.466365806081e+00 1.221843308845e+00 9.818799952085e-01 1.034768663585e+00 1.313067992680e+00 1.526878335815e+00 1.582598980225e+00 1.488781096735e+00 1.306302027786e+00 1.143047921486e+00 1.138015908336e+00 1.272774087222e+00 1.414126840023e+00 1.456945564462e+00 1.376271626215e+00 1.229486348677e+00 1.136083980279e+00 1.181847211629e+00 1.309939135003e+00 1.403360580424e+00 1.400711498577e+00 1.320682873462e+00 1.245481367461e+00 1.257874080295e+00 1.349539706402e+00 1.433421887650e+00 1.436756526795e+00 1.349085698107e+00 1.227278153506e+00 1.167962749179e+00 1.221993152340e+00 1.334051698142e+00 1.414910150337e+00 1.418680370777e+00 1.356772561750e+00 1.281548455866e+00 1.248863954001e+00 1.271911868276e+00 1.316916673448e+00 1.346312025410e+00 1.349967024621e+00 1.342691908870e+00 1.342707560824e+00 1.353097493391e+00 1.363956809076e+00 1.369604972198e+00 1.378988929356e+00 1.406978617937e+00 1.455118681711e+00 1.504204786118e+00 1.527714352294e+00 1.507305362488e+00 1.470928262946e+00 1.460216140489e+00 1.464952968201e+00 1.468200921689e+00 1.464518997289e+00 1.466952256246e+00 1.492776985611e+00 1.540090221735e+00 1.581461873499e+00 1.583073066949e+00 1.530459094958e+00 1.443875794719e+00 1.374411591501e+00 1.369604336323e+00 1.425123127566e+00 1.485426184449e+00 1.494067119439e+00 1.433134105780e+00 1.335453517177e+00 1.270715262482e+00 1.290874198699e+00 1.371253311580e+00 1.436934920837e+00 1.433034870863e+00 1.361732536374e+00 1.287591494483e+00 1.300355865319e+00 1.422240701364e+00 1.576441895124e+00 1.667363055432e+00 1.643916985527e+00 1.518751086903e+00 1.371443652824e+00 1.319303966715e+00 1.411600983996e+00 1.565703277510e+00 1.665202450589e+00 1.645162486995e+00 1.508641744570e+00 1.324487676610e+00 1.207364749885e+00 1.232036559446e+00 1.341966040238e+00 1.423005110447e+00 1.406086479062e+00 1.288703611736e+00 1.128083175103e+00 1.020433818151e+00 1.030707210127e+00 1.118173267026e+00 1.195161821407e+00 1.212042129768e+00 1.171502476610e+00 1.111549486279e+00 1.075544938766e+00 1.078926568288e+00 1.103793302807e+00 1.127353650446e+00 1.144366214423e+00 1.162346626055e+00 1.182213440305e+00 1.188656348019e+00 1.162271356061e+00 1.102038500371e+00 1.039744367221e+00 1.027700255137e+00 1.087970622302e+00 1.178703918642e+00 1.232049724514e+00 1.203289891495e+00 1.093247466884e+00 9.579300512585e-01 8.974530549328e-01 9.683578566261e-01 1.103749334549e+00 1.201468008276e+00 1.205174363791e+00 1.114352522379e+00 9.793448327293e-01 8.859913666021e-01 8.954290590675e-01 9.753648974303e-01 1.050624142245e+00 1.081074678132e+00 1.072977238966e+00 1.056273812094e+00 1.050739086220e+00 1.046729472092e+00 1.023136524377e+00 9.825433762605e-01 9.668281980298e-01 1.023062448426e+00 1.138334657125e+00 1.241576062630e+00 1.263176403419e+00 1.175798584323e+00 1.017172764179e+00 9.057048947167e-01 9.674376457250e-01 1.150669022387e+00 1.296789795849e+00 1.297047101220e+00 1.118722944049e+00 8.171011473227e-01 6.158225589180e-01 8.101575936123e-01 1.160526878506e+00 1.396709816415e+00 1.409283612210e+00 1.172675180813e+00 7.367597932991e-01 3.483910412454e-01 6.851508117941e-01 1.171955631895e+00 1.476708946976e+00 1.510806677699e+00 1.260009912706e+00 7.823316842030e-01 3.192754250814e-01 6.823602001109e-01 1.204734029141e+00 1.525532196316e+00 1.559920815908e+00 1.298263153860e+00 8.001183244196e-01 2.619771563357e-01 6.063481278860e-01 1.123974688336e+00 1.426174394874e+00 1.440369978489e+00 1.166348840099e+00 6.701012370682e-01 1.746763569362e-01 6.191308076820e-01 1.081120818711e+00 1.311264828295e+00 1.258347036708e+00 9.423730340227e-01 4.810706882071e-01 4.397380950581e-01 9.273055172868e-01 1.320596498023e+00 1.472204242595e+00 1.341668931281e+00 9.628277677849e-01 4.788706091941e-01 5.014578048266e-01 9.876990596070e-01 1.355265694039e+00 1.471923152172e+00 1.309178973197e+00 9.146490843631e-01 4.652267291280e-01 5.718822425480e-01 1.034543249092e+00 1.364428089661e+00 1.445757954380e+00 1.260717647599e+00 8.689188410790e-01 4.767820051449e-01 6.273978782275e-01 1.048381388437e+00 1.335092170325e+00 1.385443723088e+00 1.193261494301e+00 8.367862078152e-01 5.646734867842e-01 7.588407181004e-01 1.130253673332e+00 1.380417319426e+00 1.422195005584e+00 1.264588250550e+00 1.008641502148e+00 8.733168521691e-01 1.024954492814e+00 1.293477609519e+00 1.473800141348e+00 1.480477004065e+00 1.318718171144e+00 1.076972513174e+00 9.308217375525e-01 1.015082833927e+00 1.213640516455e+00 1.349108457888e+00 1.338673178186e+00 1.184509090839e+00 9.651419240519e-01 8.354820004089e-01 9.105589757036e-01 1.086823705286e+00 1.211842403787e+00 1.218552848881e+00 1.116856848644e+00 9.814603674723e-01 9.259598664063e-01 1.000410927019e+00 1.126354308760e+00 1.204561184093e+00 1.192721043030e+00 1.113275357959e+00 1.043917205593e+00 1.069002628548e+00 1.187938239644e+00 1.317016057427e+00 1.376277331093e+00 1.332396040019e+00 1.206514042953e+00 1.074693874789e+00 1.039786239960e+00 1.133185266018e+00 1.272979510342e+00 1.361769800247e+00 1.349598545122e+00 1.240862798259e+00 1.092312552507e+00 1.000276931343e+00 1.033296267716e+00 1.150720190274e+00 1.258976983703e+00 1.298833975327e+00 1.264184602798e+00 1.194529413231e+00 1.153683081446e+00 1.183591706479e+00 1.266282229894e+00 1.349392473151e+00 1.394965738550e+00 1.399163985518e+00 1.386422136907e+00 1.388571695999e+00 1.419550336344e+00 1.466813955911e+00 1.507545823180e+00 1.529282185911e+00 1.536399363183e+00 1.541681954629e+00 1.552555091605e+00 1.565199979848e+00 1.572243250838e+00 1.574536219842e+00 1.583147834764e+00 1.606950688669e+00 1.637195690639e+00 1.647876606714e+00 1.614919327978e+00 1.540185804778e+00 1.465207568034e+00 1.455439838158e+00 1.541388616296e+00 1.676343632952e+00 1.775622001252e+00 1.776524112330e+00 1.669926153004e+00 1.514632865976e+00 1.428915875342e+00 1.503898398882e+00 1.690086769360e+00 1.855869960493e+00 1.902909436644e+00 1.804421872113e+00 1.611715507572e+00 1.449086290117e+00 1.444802448384e+00 1.585273278799e+00 1.730169699222e+00 1.762004432421e+00 1.647039807917e+00 1.443832856787e+00 1.299219165892e+00 1.352545963883e+00 1.552436258132e+00 1.729067882743e+00 1.764640024815e+00 1.630036101075e+00 1.384464091139e+00 1.179700603611e+00 1.188242432657e+00 1.379978284901e+00 1.570043275789e+00 1.634579258985e+00 1.546300745587e+00 1.359524334197e+00 1.194365039369e+00 1.168428734210e+00 1.265343726870e+00 1.363967892606e+00 1.381309063617e+00 1.318091909416e+00 1.244664358140e+00 1.245437120304e+00 1.326524030315e+00 1.406469627737e+00 1.403282768252e+00 1.292913849516e+00 1.127948168118e+00 1.031868268695e+00 1.099054187187e+00 1.258952205505e+00 1.372747152975e+00 1.357705660600e+00 1.207544349455e+00 9.962942190496e-01 8.803652643721e-01 9.725773064981e-01 1.163866243180e+00 1.297824326450e+00 1.304384802022e+00 1.195736553509e+00 1.057491955127e+00 1.017129562791e+00 1.120444727349e+00 1.272057661607e+00 1.364472952643e+00 1.355272476643e+00 1.270362681404e+00 1.188676925903e+00 1.191807311707e+00 1.282650970577e+00 1.387573768673e+00 1.437919944488e+00 1.413968730390e+00 1.346233395669e+00 1.293821572176e+00 1.298952911155e+00 1.347978261823e+00 1.390278269985e+00 1.386808558644e+00 1.335053227131e+00 1.266509237693e+00 1.224048193549e+00 1.227351299453e+00 1.257078124007e+00 1.277712176770e+00 1.267535473991e+00 1.228598976070e+00 1.179614280355e+00 1.141672551693e+00 1.126360932533e+00 1.133877044698e+00 1.157897409053e+00 1.187892374185e+00 1.208093190503e+00 1.200666228168e+00 1.156592630411e+00 1.089279694210e+00 1.039521431933e+00 1.051966135918e+00 1.125557418392e+00 1.204762696101e+00 1.226112171573e+00 1.158380371398e+00 1.023330468458e+00 9.073246160014e-01 9.204845184286e-01 1.057567813001e+00 1.197604153382e+00 1.238719063349e+00 1.145043565519e+00 9.567419261699e-01 8.109245688172e-01 8.741888887826e-01 1.086346020616e+00 1.260572538951e+00 1.286020482494e+00 1.138739105502e+00 8.871566978122e-01 7.398353994647e-01 9.030034128610e-01 1.196306048744e+00 1.390706972440e+00 1.383562118784e+00 1.160648982743e+00 7.990668188446e-01 5.714774914670e-01 8.138136454485e-01 1.183167876087e+00 1.404776548929e+00 1.389828554208e+00 1.137133314747e+00 7.325328033900e-01 4.788086027015e-01 7.632155087497e-01 1.135384856784e+00 1.331108225586e+00 1.282867283105e+00 1.011639868512e+00 6.474943685696e-01 5.755018764744e-01 9.161498096451e-01 1.243142995954e+00 1.378285919059e+00 1.283025778310e+00 1.011519320135e+00 7.471824937530e-01 7.939024160797e-01 1.077276411587e+00 1.298703916777e+00 1.324797772294e+00
 1.587933702793e+00 1.510481213137e+00 1.601123906536e+00 1.759148586229e+00 1.832637690781e+00 1.756341438790e+00 1.581900679889e+00 1.456802021492e+00 1.502526855325e+00 1.656010371897e+00 1.762802515985e+00 1.741762646476e+00 1.625070436634e+00 1.530271670989e+00 1.555261222010e+00 1.656697209643e+00 1.708113056930e+00 1.634619001000e+00 1.467027471605e+00 1.334895507694e+00 1.363069556543e+00 1.505862814134e+00 1.613818150860e+00 1.600698157544e+00 1.490139830359e+00 1.395188242991e+00 1.421760001669e+00 1.537753774407e+00 1.620951996467e+00 1.597811504195e+00 1.496377603735e+00 1.427510755808e+00 1.480185176164e+00 1.602824690188e+00 1.667200068560e+00 1.596507449839e+00 1.416241284182e+00 1.258574781032e+00 1.274817638199e+00 1.430811442450e+00 1.584551561544e+00 1.682992914971e+00 1.655344332510e+00 1.502053948584e+00 1.269419841560e+00 1.059123107974e+00 1.085483265133e+00 1.289322823890e+00 1.448239675214e+00 1.443162716844e+00 1.286904687805e+00 1.112129338387e+00 1.103369521027e+00 1.264118705533e+00 1.414673550915e+00 1.427776790631e+00 1.291776790652e+00 1.102831040180e+00 1.023966487754e+00 1.110855366651e+00 1.226879874509e+00 1.242552765292e+00 1.139095133818e+00 1.009214828158e+00 9.994726406937e-01 1.126996512593e+00 1.250729731063e+00 1.254591295024e+00 1.119265048789e+00 9.298508988090e-01 8.567895204891e-01 9.682031534957e-01 1.108949790820e+00 1.129186751995e+00 9.793775953909e-01 7.026796790893e-01 4.690773729138e-01 5.497517600950e-01 7.705899617272e-01 8.879594739484e-01 8.379480151753e-01 6.502360386504e-01 4.507229414689e-01 4.639464080593e-01 6.371248463063e-01 7.633803100069e-01 7.959327691257e-01 7.327972426559e-01 5.848593931952e-01 4.338428753204e-01 4.532325598739e-01 5.846931060581e-01 6.628498752463e-01 6.209903925313e-01 4.665531091679e-01 2.812929777229e-01 2.838133214499e-01 4.462918494110e-01 5.555235956848e-01 5.492184913514e-01 4.308417865563e-01 2.547616012083e-01 1.921033957912e-01 3.254076048431e-01 4.375703285488e-01 4.608137153993e-01 3.976156166466e-01 2.899227959111e-01 2.158544220373e-01 2.256556959326e-01 2.464120215153e-01 2.214491867136e-01 1.708975456020e-01 1.814805292465e-01 2.553820713566e-01 3.034431578035e-01 2.814944237304e-01 1.989470594150e-01 1.786177298405e-01 3.215039383088e-01 4.810701836779e-01 5.742723579680e-01 5.673982602414e-01 4.640988254870e-01 3.193556138765e-01 2.796760263216e-01 3.974083103860e-01 5.106548194543e-01 5.376783962743e-01 4.812251560610e-01 3.835404329650e-01 3.169256338045e-01 3.355060268386e-01 4.141301741051e-01 4.560824479897e-01 4.186484024816e-01 3.438266315822e-01 3.373832810507e-01 4.335511519923e-01 5.312889988137e-01 5.549455960086e-01 4.850487325475e-01 3.583598495203e-01 2.966731935269e-01 3.930339996746e-01 5.169972634504e-01 5.675542878433e-01 5.219949186132e-01 4.210680388347e-01 3.831676100210e-01 4.868764849977e-01 6.269508973146e-01 7.038882003183e-01 6.828950730312e-01 5.800306983493e-01 4.617239330783e-01 4.282748329232e-01 4.919576509980e-01 5.552104270382e-01 5.536843579435e-01 4.817480584558e-01 3.788578082156e-01 3.159534659551e-01 3.270194643468e-01 3.513868477366e-01 3.324314141961e-01 2.654168593263e-01 1.940385800260e-01 1.930740984929e-01 2.435917406722e-01 2.719685902156e-01 2.595989036043e-01 2.389960638126e-01 2.662841400022e-01 3.494874914855e-01 4.324196687390e-01 4.813490998424e-01 4.702096438667e-01 4.436779711488e-01 4.374301882205e-01 4.770515473801e-01 5.370132360999e-01 5.737279349285e-01 5.687323450046e-01 5.363081757509e-01 5.106884396251e-01 5.143057072267e-01 5.346414167150e-01 5.473709764424e-01 5.483160149610e-01 5.544262884019e-01 5.768454850615e-01 5.987514945184e-01 5.902418304015e-01 5.396689026342e-01 4.758509400377e-01 4.648920102507e-01 5.334961430557e-01 6.214162319568e-01 6.640314980135e-01 6.411198024319e-01 5.845722373042e-01 5.672860851522e-01 6.295249137536e-01 7.192626663148e-01 7.660618775599e-01 7.443017279704e-01 6.863925150981e-01 6.691539974119e-01 7.361032142253e-01 8.339427473984e-01 8.853003319231e-01 8.577890498873e-01 7.811970777117e-01 7.393315833564e-01 7.952406678252e-01 9.020599233113e-01 9.692821241361e-01 9.529378366983e-01 9.040727977691e-01 8.731404945536e-01 9.198659731835e-01 1.007991757411e+00 1.064869312433e+00 1.031903914142e+00 9.224409081406e-01 8.179768721288e-01 8.105386019325e-01 8.872328563908e-01 9.469274825302e-01 9.191987174839e-01 8.075717425123e-01 6.967405957813e-01 7.094027816302e-01 8.391437719068e-01 9.607286364630e-01 9.901231424998e-01 9.202601842458e-01 8.184122092011e-01 7.984269204113e-01 8.995254497298e-01 1.032635198491e+00 1.107799209800e+00 1.101296464162e+00 1.053763617586e+00 1.038973150938e+00 1.093176126051e+00 1.173330149814e+00 1.211128591862e+00 1.174679166237e+00 1.087043558816e+00 1.013748335898e+00 1.010822183845e+00 1.061600541327e+00 1.098377701779e+00 1.072571463541e+00 9.862409153954e-01 8.905119434920e-01 8.541638072260e-01 8.944459044606e-01 9.557105888283e-01 9.749475246962e-01 9.265197914021e-01 8.270219757635e-01 7.482318844781e-01 7.247815355470e-01 7.482907264749e-01 7.873760191524e-01 7.726031191078e-01 7.172525003543e-01 6.698267413861e-01 6.665565996053e-01 6.980458028003e-01 7.335487514272e-01 7.602829468741e-01 7.864065695159e-01 8.200903763860e-01 8.541713368318e-01 8.729693518554e-01 8.689671814706e-01 8.498266154756e-01 8.301972543753e-01 8.162198723708e-01 7.998790342758e-01 7.705017525981e-01 7.290172465808e-01 6.886933022560e-01 6.601004259931e-01 6.368071637315e-01 6.038361347915e-01 5.625242335503e-01 5.440150192281e-01 5.818392510303e-01 6.603993737255e-01 7.275897925007e-01 7.436522251034e-01 7.041282778679e-01 6.443620953455e-01 6.216879428079e-01 6.566595862878e-01 7.034685798724e-01 7.065208745848e-01 6.482288600010e-01 5.622637025967e-01 5.242321080214e-01 5.747456146793e-01 6.559609128253e-01 6.987122538565e-01 7.042122837503e-01 6.957333321300e-01 6.993113199296e-01 7.489883367059e-01 8.026281780450e-01 8.106468880441e-01 7.441110750212e-01 6.114926003238e-01 4.964609106695e-01 5.135367238809e-01 6.088941127465e-01 6.488347137544e-01 5.717663388115e-01 3.935627905887e-01 2.551784330612e-01 3.901751392796e-01 5.870264770579e-01 6.828575326197e-01 6.369022765105e-01 4.749254432866e-01 3.238024305280e-01 4.063063951928e-01 5.930663265839e-01 6.978694476773e-01 6.661873548822e-01 5.194572916807e-01 3.744532570848e-01 4.295107684017e-01 5.987900777482e-01 6.983556033778e-01 6.621425598523e-01 5.003737940267e-01 3.143209633836e-01 3.532816827953e-01 5.470973979161e-01 6.729290418026e-01 6.637628238777e-01 5.308595748541e-01 3.738652737782e-01 4.060525643683e-01 5.947490861992e-01 7.459714296627e-01 7.867877847317e-01 7.213950738635e-01 6.154457266975e-01 5.765033362050e-01 6.461840717610e-01 7.683044459305e-01 8.640476022213e-01 8.854682862587e-01 8.315844724218e-01 8.029408323421e-01 8.733159180119e-01 9.949926865565e-01 1.074382825506e+00 1.071047440427e+00 1.019196402250e+00 1.002671180964e+00 1.068475971613e+00 1.163190848788e+00 1.202216754096e+00 1.152576193346e+00 1.060994315252e+00 1.032615947669e+00 1.120103688535e+00 1.243190887983e+00 1.289726372765e+00 1.211528394518e+00 1.054780966668e+00 9.651829606564e-01 1.067360811286e+00 1.271939129603e+00 1.412998617998e+00 1.401525085635e+00 1.240711756217e+00 1.027360312242e+00 9.359237423180e-01 1.045139570974e+00 1.211696271200e+00 1.289615295079e+00 1.233741267746e+00 1.084723760011e+00 9.433945416084e-01 9.029861072373e-01 9.447298840712e-01 9.775132362669e-01 9.584673861566e-01 9.210132475755e-01 9.291908370684e-01 9.942820475501e-01 1.046382386590e+00 1.076854441931e+00 1.069737094437e+00 1.016792224626e+00 9.429732792458e-01 8.913249924583e-01 8.617624935915e-01 8.707338223249e-01 8.889312261449e-01 8.856004817109e-01 8.539749831264e-01 8.121737806834e-01 7.817559212482e-01 7.619725185407e-01 7.306098350162e-01 6.730118240512e-01 6.088929481758e-01 5.914142335715e-01 6.499710648399e-01 7.416338426667e-01 8.024999717591e-01 7.971220117285e-01 7.279898557312e-01 6.328823385320e-01 5.699436438802e-01 5.703646839190e-01 6.010862189087e-01 6.107140105943e-01 5.762666788142e-01 5.060938223573e-01 4.278237518359e-01 3.722150974017e-01 3.553118652069e-01 3.730476445864e-01 4.124706731561e-01 4.556802620885e-01 4.783991812772e-01 4.577495928037e-01 3.863052140141e-01 2.916201106322e-01 2.645637746596e-01 3.568064121296e-01 4.716728965372e-01 5.343513586822e-01 5.191683407899e-01 4.649705445992e-01 4.318171913756e-01 3.978589211331e-01 3.983568615292e-01 4.265927427736e-01 4.071089874920e-01 3.492620228726e-01 3.222127708050e-01 3.853225998909e-01 4.832738535502e-01 5.410201245937e-01 5.286816964338e-01 4.653874502824e-01 4.209845813966e-01 4.616540697844e-01 5.470692892446e-01 5.954971947126e-01 5.680036510797e-01 4.830908382379e-01 4.259637912016e-01 4.862428422121e-01 6.101039380119e-01 6.980093082043e-01 7.068207481774e-01 6.524836867279e-01 6.028583702762e-01 6.284680381958e-01 7.111076794963e-01 7.745765281052e-01 7.740776754318e-01 7.223703260313e-01 6.804165893078e-01 7.021642891996e-01 7.618930859265e-01 7.891141102858e-01 7.468775696206e-01 6.647932720562e-01 6.360840497367e-01 7.197797438138e-01 8.432775507545e-01 9.070658891149e-01 8.688211098447e-01 7.585019034763e-01 6.800114294540e-01 7.388211409017e-01 8.627192941187e-01 9.525256322268e-01 9.634062180926e-01 8.735168953748e-01 7.094079288546e-01 5.556282518745e-01 5.775527809531e-01 7.671420173013e-01 9.365315564316e-01 9.823301576697e-01 8.857126728148e-01 7.034596679731e-01 5.842883879606e-01 6.635877150651e-01 8.264862486406e-01 9.177762458878e-01 8.824344185343e-01 7.469952315878e-01 6.145747381608e-01 6.157394172478e-01 7.233389642030e-01 8.003661252259e-01 7.749953715121e-01 6.599809791549e-01 5.519558857857e-01 5.808696929739e-01 7.128875505390e-01 8.123845291439e-01 8.074564760102e-01 7.008407976004e-01 5.697389317796e-01 5.503303607071e-01 6.656746117689e-01 7.858301894963e-01 8.213425765167e-01 7.611340597392e-01 6.660000737269e-01 6.489751673025e-01 7.519323212438e-01 8.821350966059e-01 9.467585758303e-01 9.151733061184e-01 8.218233242600e-01 7.603099482294e-01 8.141342179509e-01 9.495230293423e-01 1.058648642148e+00 1.129115050203e+00 1.139754431707e+00 1.065501374982e+00 9.254973011336e-01 8.465947042225e-01 9.199769368109e-01 1.064985903037e+00 1.148457689031e+00 1.108865505910e+00 9.738015235514e-01 8.577122494591e-01 8.840238387699e-01 1.009368204337e+00 1.089734371133e+00 1.045411144505e+00 8.980409558498e-01 7.763202229467e-01 8.266788746718e-01 9.820574567939e-01 1.072216404613e+00 1.017349478579e+00 8.595989919848e-01 7.795033711104e-01 9.296668139072e-01 1.160985574954e+00 1.276851813862e+00 1.197287792406e+00 9.722426775729e-01 8.318879589260e-01 1.021664016031e+00 1.346893995823e+00 1.540501644234e+00 1.489508568968e+00 1.218764044938e+00 9.394670194445e-01 1.032357918615e+00 1.415605917464e+00 1.718349717334e+00 1.761288842584e+00 1.524713762633e+00 1.149389606802e+00 9.995981994875e-01 1.284273994748e+00 1.644472320009e+00 1.843963090140e+00 1.825825488609e+00 1.585704102923e+00 1.230940470418e+00 1.073971992899e+00 1.330852859947e+00 1.671811248247e+00 1.808231459479e+00 1.660008994358e+00 1.319422165730e+00 1.087034857578e+00 1.266382197907e+00 1.616274387344e+00 1.808348938497e+00 1.726748517067e+00 1.430839254628e+00 1.169724966460e+00 1.261371508562e+00 1.582893674424e+00 1.805419341102e+00 1.781390613343e+00 1.540991241756e+00 1.287764602792e+00 1.311982369556e+00 1.583879921989e+00 1.812567834048e+00 1.829026818592e+00 1.634186174761e+00 1.386284054546e+00 1.338953322564e+00 1.536750870276e+00 1.746318555991e+00 1.788863004749e+00 1.642913268211e+00 1.431865607189e+00 1.362752468252e+00 1.497084252379e+00 1.659582534950e+00 1.686565039479e+00 1.549787698630e+00 1.359253893523e+00 1.305148766422e+00 1.441960459433e+00 1.605395625944e+00 1.680548377674e+00 1.647981176294e+00 1.576873246762e+00 1.519545512577e+00 1.488871177435e+00 1.472339497995e+00 1.441173441268e+00 1.426765077559e+00 1.461011649726e+00 1.529242335760e+00 1.573560403426e+00 1.543661153544e+00 1.440351170079e+00 1.328942104318e+00 1.300486223649e+00 1.371416234482e+00 1.454970775590e+00 1.458698413630e+00 1.358784884213e+00 1.217503048953e+00 1.151997255605e+00 1.213038733601e+00 1.308952835127e+00 1.323822344535e+00 1.219469952939e+00 1.058049520449e+00 9.795274830229e-01 1.055705240435e+00 1.172444978154e+00 1.189856159171e+00 1.061924052476e+00 8.602177958702e-01 7.809021579748e-01 9.322495943941e-01 1.130512650332e+00 1.200265280447e+00 1.088305475532e+00 8.589537577763e-01 7.238122285986e-01 8.713549144564e-01 1.113762927559e+00 1.236133172002e+00 1.164975788971e+00 9.413748506066e-01 7.401855187828e-01 7.957337698255e-01 1.055540258227e+00 1.279612191768e+00 1.347804339956e+00 1.194564190129e+00 8.483913889234e-01 6.157319408724e-01 8.517986436498e-01 1.190835090629e+00 1.337818508065e+00 1.222223751921e+00 9.103330629382e-01 6.563979574411e-01 8.047852864526e-01 1.100490157865e+00 1.235537126700e+00 1.130807497626e+00 8.622013815603e-01 7.042223289186e-01 9.030063276442e-01 1.179946359957e+00 1.281767488660e+00 1.148614783634e+00 8.894293610448e-01 8.337424756000e-01 1.132959618728e+00 1.457535628820e+00 1.574961257429e+00 1.422682777539e+00 1.090144972930e+00 8.883332848746e-01 1.118788791408e+00 1.478439119497e+00 1.653229402004e+00 1.542046842010e+00 1.203949585849e+00 9.091593257341e-01 1.052745201326e+00 1.427599925109e+00 1.654462040558e+00 1.593404170148e+00 1.278385191140e+00 9.545456824590e-01 1.060629692694e+00 1.474726933950e+00 1.815218524526e+00 1.955012511024e+00 1.879645633334e+00 1.622762064293e+00 1.258504818491e+00 1.085376504145e+00 1.306263897424e+00 1.620343287433e+00 1.759124196675e+00 1.653070499209e+00 1.385667321407e+00 1.180108415721e+00 1.241577946581e+00 1.442910709600e+00 1.543078799211e+00 1.449253604037e+00 1.234287493175e+00 1.122570688240e+00 1.275093119528e+00 1.519402988391e+00 1.628391113242e+00 1.511286499254e+00 1.221603921900e+00 9.861624399771e-01 1.089980689845e+00 1.391692370170e+00 1.591179256760e+00 1.557475534657e+00 1.302571925421e+00 9.769425222712e-01 8.772610039663e-01 1.081165094235e+00 1.287138611856e+00 1.310346292815e+00 1.141649092762e+00 9.247109083430e-01 9.185069333001e-01 1.140046943192e+00 1.333322259726e+00 1.336703694732e+00 1.126495015199e+00 8.175483182143e-01 7.241617649044e-01 9.871429547859e-01 1.280512802030e+00 1.419588696279e+00 1.408134550093e+00 1.256943377325e+00 1.009669312206e+00 7.988430240845e-01 8.204180933974e-01 9.905472146975e-01 1.108133384465e+00 1.088073631402e+00 9.526810018868e-01 8.073548446425e-01 7.799271969532e-01 8.609071588529e-01 9.231141175260e-01 8.889966149386e-01 7.699141263729e-01 6.542067920410e-01 6.441296831709e-01 7.109591546880e-01 7.369113991210e-01 6.547669782244e-01 4.735159739072e-01 3.005469003514e-01 3.561641589189e-01 5.242973333820e-01 6.132964685047e-01 5.719392569104e-01 4.194735377756e-01 2.655216603711e-01 3.370959488192e-01 5.179740375870e-01 6.322667700610e-01 6.376747547028e-01 5.569248772437e-01 4.694275253087e-01 4.703647603215e-01 5.412045954752e-01 5.857878779384e-01 5.556580256335e-01 4.692812706494e-01 4.086716616364e-01 4.514213462667e-01 5.436509639795e-01 5.965467829732e-01 5.993837406063e-01 5.824918633635e-01 5.665096082998e-01 5.927460561648e-01 6.168200417126e-01 6.436379255842e-01 6.287552777531e-01 5.702918370152e-01 5.174307524556e-01 5.173990790312e-01 5.528864897115e-01 5.661841691926e-01 5.266781825594e-01 4.571587093744e-01 4.304708519383e-01 4.891504145977e-01 5.708112762440e-01 6.001307039986e-01 5.486563060211e-01 4.430197434778e-01 3.764994128781e-01 4.368695385761e-01 5.503398062225e-01 6.181704764573e-01 6.082159169628e-01 5.459290211222e-01 5.010924212406e-01 5.264266672028e-01 5.820316068125e-01 5.966580368709e-01 5.443229468448e-01 4.652148872126e-01 4.562696976787e-01 5.477181128934e-01 6.460665665529e-01 6.704950455567e-01 6.006278696385e-01 4.834496784860e-01 4.413466814602e-01 5.375433875711e-01 6.551734189175e-01 6.900240479312e-01 6.111692588417e-01 4.553578076402e-01 3.525950544238e-01 4.466756827483e-01 5.931497674400e-01 6.701642215676e-01 6.464228297222e-01 5.237484065763e-01 3.567782942078e-01 3.811007947549e-01 5.978275087240e-01 7.763290739994e-01 8.247388912239e-01 7.275339283113e-01 5.423684806933e-01 4.413291564187e-01 5.681030745890e-01 7.458357985894e-01 8.229038311843e-01 7.600170075598e-01 5.976699614356e-01 4.675952078658e-01 5.180902785689e-01 6.486669209595e-01 7.052683264641e-01 6.460866299104e-01 5.299892373837e-01 5.090344495350e-01 6.368176207290e-01 7.660964610552e-01 7.841623594898e-01 6.700057298224e-01 5.073588942204e-01 5.108896554032e-01 7.099343550450e-01 8.876547569790e-01 9.217679048315e-01 7.883386731283e-01 5.611038207494e-01 4.807909961995e-01 6.867825036023e-01 9.105597925195e-01 9.886286093689e-01 8.858203600230e-01 6.683084222539e-01 5.496189559288e-01 7.093265091085e-01 9.274639440004e-01 1.011042927371e+00 9.029532703385e-01 6.918782895611e-01 5.015983933320e-01 5.048551677769e-01 6.751745282352e-01 7.858170465218e-01 7.549117733272e-01 6.059094122667e-01 4.765157323768e-01 5.596261867119e-01 7.552084856655e-01 8.818575897780e-01 8.755791293846e-01 7.666488224491e-01 6.780804862698e-01 7.416416186864e-01 8.960139763599e-01 9.940591843779e-01 9.621001675044e-01 8.163275829289e-01 6.731008276864e-01 7.030007666363e-01 8.767924654569e-01 1.023341092708e+00 1.052090848076e+00 9.664814441113e-01 8.512001622775e-01 8.308825434184e-01 9.300878668359e-01 1.043636382214e+00 1.084986949453e+00 1.045573849125e+00 9.833086945546e-01 9.738738385404e-01 1.028852632136e+00 1.087386436034e+00 1.096048808890e+00 1.057103385161e+00 1.021704929586e+00 1.038811333103e+00 1.098005165101e+00 1.147931212034e+00 1.158798149968e+00 1.148191414141e+00 1.155106574378e+00 1.222581878555e+00 1.318973350012e+00 1.342843030212e+00 1.264249319697e+00 1.107659668267e+00 1.045093813959e+00 1.190373014614e+00 1.395349597847e+00 1.466841753578e+00 1.319093149926e+00 9.981708803353e-01 7.579537771336e-01 9.505529862595e-01 1.325193955629e+00 1.553369209068e+00 1.517943583447e+00 1.240877119142e+00 9.056648545652e-01 8.899988825134e-01 1.203107817089e+00 1.462236513822e+00 1.482880834562e+00 1.260586927482e+00 9.661627391625e-01 9.568786186812e-01 1.265696953295e+00 1.534828960654e+00 1.561509030676e+00 1.315704846218e+00 9.358342221458e-01 8.254163058486e-01 1.161525528587e+00 1.503668336514e+00 1.596341332099e+00 1.384047404919e+00 9.674541564215e-01 7.241426147359e-01 1.036979515826e+00 1.441856415039e+00 1.608501143548e+00 1.449587680165e+00 1.022853229053e+00 6.193747819321e-01 8.549066989244e-01 1.334322335475e+00 1.652762184965e+00 1.725496376460e+00 1.522457362916e+00 1.052803826744e+00 5.649796843651e-01 7.871555761468e-01 1.289248122743e+00 1.561881819971e+00 1.493460742111e+00 1.118689435314e+00 6.498977581553e-01 7.005093504126e-01 1.160313685326e+00 1.468222676636e+00 1.471345310615e+00 1.183519371794e+00 7.860996212176e-01 7.506347009164e-01 1.126157943625e+00 1.425835541029e+00 1.450851679453e+00 1.180507650872e+00 7.409986170476e-01 5.838541127774e-01 9.657276477584e-01 1.317630790682e+00 1.404396827558e+00 1.183843114364e+00 7.338520828125e-01 4.024665489725e-01 7.670678346592e-01 1.179579830130e+00 1.346983227765e+00 1.214719187620e+00 8.392974993717e-01 4.585818196896e-01 6.426009173195e-01 1.033713606857e+00 1.235843166959e+00 1.165269717708e+00 8.610076712827e-01 5.224677132659e-01 6.163008470466e-01 9.587904932899e-01 1.194610409167e+00 1.223949050567e+00 1.066545888959e+00 7.838825784964e-01 5.365549486508e-01 6.678244169179e-01 9.772382371443e-01 1.163441229862e+00 1.134363880960e+00 9.023768703942e-01 5.876024603499e-01 5.115221005302e-01 7.634358433994e-01 9.873188685848e-01 1.038272770011e+00 9.149161269431e-01 7.257967470950e-01 6.831456647968e-01 8.423345978523e-01 1.001528541364e+00 1.026407624873e+00 9.087164551862e-01 7.639369635245e-01 7.925756083275e-01 9.947562294799e-01 1.172564170429e+00 1.197090855077e+00 1.043124193866e+00 7.898421021222e-01 6.569274990261e-01 8.082672415368e-01 1.026454775471e+00 1.113518755990e+00 1.012744599862e+00 7.731154280984e-01 5.788731380547e-01 6.732899661283e-01 8.993264578133e-01 1.021179312288e+00 9.611143109459e-01 7.501643752871e-01 5.505989919882e-01 6.267019370075e-01 8.660862805278e-01 1.021871703383e+00 9.924644843289e-01 8.330381862996e-01 6.177928798838e-01 4.789973282348e-01 5.400271293436e-01 6.846405180480e-01 7.757265614516e-01 7.721831302969e-01 7.002225705987e-01 6.342226999063e-01 6.481698240867e-01 7.289126977814e-01 8.021377222188e-01 8.168213557311e-01 7.669304772691e-01 6.887441540129e-01 6.489293704787e-01 6.917681012060e-01 7.827917522409e-01 8.523597053039e-01 8.525241550774e-01 7.716482846727e-01 6.417189489697e-01 5.503142607968e-01 5.901366442932e-01 7.146794341411e-01 8.093291257389e-01 8.079949423159e-01 7.034059925737e-01 5.557338305439e-01 5.082873475393e-01 6.312083680617e-01 7.866386954828e-01 8.562886198251e-01 8.021937271000e-01 6.560147135973e-01 5.313680295811e-01 5.679992717614e-01 7.023548200845e-01 7.808052214454e-01 7.325790987427e-01 5.662367558948e-01 3.832470934094e-01 4.015566104575e-01 5.737265879607e-01 7.017660242823e-01 7.322744199431e-01 6.571071370744e-01 5.063116999640e-01 3.854317698196e-01 4.644615542001e-01 6.170678992591e-01 6.861319915183e-01 6.197366861055e-01 4.385188077015e-01 2.586185505617e-01 3.232070165511e-01 4.805537177196e-01 5.337949601028e-01 4.421779691383e-01 2.572460002957e-01 2.641242712578e-01 5.068367439946e-01 6.929478903309e-01 7.266487883381e-01 5.871436324200e-01 3.341917658990e-01 2.989181842242e-01 6.002848194653e-01 8.523068021377e-01 9.358577514092e-01 8.207678380840e-01 5.453578660931e-01 2.817901056429e-01 4.464420980559e-01 7.209570655020e-01 8.507144174930e-01 7.875667216063e-01 5.680924846005e-01 3.570008631432e-01 4.658962769995e-01 6.948592244045e-01 8.002194645168e-01 7.208526898559e-01 4.867796048539e-01 2.755093507142e-01 4.445907494953e-01 6.888565121211e-01 7.857480467753e-01 6.883829917076e-01 4.634802815645e-01 2.934724113567e-01 4.818955957682e-01 7.701130317191e-01 9.521935098299e-01 9.402139709541e-01 7.634773617569e-01 5.626179663438e-01 5.941756061056e-01 8.114719054301e-01 9.683665022057e-01 9.637151875729e-01 8.115205615577e-01 6.408732100369e-01 6.648575346350e-01 8.554391634850e-01 1.004256211632e+00 1.010711254476e+00 8.849394361434e-01 7.386817700223e-01 7.381536584217e-01 8.784824394621e-01 9.982891850630e-01 1.005032409786e+00 9.112911863473e-01 8.187339463499e-01 8.419928586177e-01 9.545985309501e-01 1.038680770960e+00 1.034574494490e+00 9.754152021985e-01 9.556554950634e-01 1.023396806284e+00 1.106516203855e+00 1.104588733975e+00 9.835199170126e-01 8.158468754062e-01 7.827988164816e-01 9.529585699781e-01 1.151971607765e+00 1.229759932356e+00 1.145979675110e+00 9.707805827739e-01 8.853636743421e-01 1.012707568025e+00 1.245029051775e+00 1.419662606340e+00 1.458993397403e+00 1.335908181705e+00 1.112721383287e+00 9.924046752387e-01 1.115833605351e+00 1.322698046157e+00 1.416125892070e+00 1.330754031638e+00 1.133465189191e+00 1.016656102697e+00 1.131717943474e+00 1.344115556385e+00 1.452532198923e+00 1.371684525066e+00 1.142215502764e+00 9.452613356566e-01 1.009321862925e+00 1.248859430737e+00 1.417491252860e+00 1.392249714745e+00 1.179921310723e+00 9.242156084879e-01 8.981726647133e-01 1.135798280576e+00 1.364420952282e+00 1.412729517197e+00 1.250068599196e+00 9.761625512199e-01 8.560599690001e-01 1.066586083284e+00 1.362147683478e+00 1.515880060564e+00 1.454697701296e+00 1.226998040904e+00 1.014161676497e+00 1.056159559736e+00 1.298934232647e+00 1.494218258867e+00 1.505772376722e+00 1.326915949495e+00 1.073914554163e+00 9.789817660797e-01 1.154262669406e+00 1.396633558999e+00 1.546286679562e+00 1.552656807448e+00 1.394962202385e+00 1.163350143221e+00 1.138399545467e+00 1.385105415889e+00 1.644888833103e+00 1.723223753890e+00 1.587208665312e+00 1.365491024623e+00 1.318364354513e+00 1.543000696539e+00 1.812593043938e+00 1.915005847150e+00 1.796127315803e+00 1.567705387831e+00 1.478996493755e+00 1.661133044700e+00 1.916911845819e+00 2.014858532136e+00 1.879798934319e+00 1.618449210549e+00 1.503718425807e+00 1.698877943823e+00 1.983739107433e+00 2.090374793659e+00 1.925245229426e+00 1.602298644449e+00 1.464188218949e+00 1.741935028967e+00 2.138150075750e+00 2.315406292911e+00 2.143356603373e+00 1.702807542652e+00 1.363460467330e+00 1.598410102472e+00 2.120607283516e+00 2.446734175886e+00 2.378351777513e+00 1.944263878749e+00 1.445438273196e+00 1.487099125496e+00 2.042346114865e+00 2.501690815461e+00 2.655999026092e+00 2.511930024259e+00 2.140122737343e+00 1.772233712665e+00 1.691357992228e+00 1.973642294899e+00 2.314722210389e+00 2.441781306609e+00 2.278696170760e+00 1.943477382227e+00 1.739269566820e+00 1.905520954828e+00 2.246230373297e+00 2.446226170226e+00 2.367053321837e+00 2.064667061854e+00 1.784433623316e+00 1.822595343051e+00 2.120729489862e+00 2.362428611763e+00 2.354182048184e+00 2.097134137924e+00 1.786226559468e+00 1.739694704780e+00 2.016313371468e+00 2.319537071235e+00 2.408501119507e+00 2.227982137882e+00 1.902033305612e+00 1.711815387314e+00 1.857197209256e+00 2.157232334361e+00 2.339392432076e+00 2.293659343794e+00 2.082207219253e+00 1.902604577173e+00 1.939866766961e+00 2.137339613018e+00 2.287355679561e+00 2.265193502330e+00 2.096997330859e+00 1.937326126277e+00 1.947351049025e+00 2.099153202915e+00 2.213822020827e+00 2.211686482999e+00 2.171942388646e+00 2.051854503368e+00 1.936920749979e+00 1.883938077096e+00 1.968743606478e+00 2.104096502261e+00 2.141284068736e+00 2.008282282392e+00 1.768877254924e+00 1.621575860840e+00 1.727287034682e+00 1.963872949309e+00 2.094993979825e+00 1.998437969946e+00 1.720213837930e+00 1.496882490254e+00 1.607400422135e+00 1.944366393629e+00 2.189347448258e+00 2.164159035603e+00 1.872232503834e+00 1.516985208531e+00 1.470700334069e+00 1.790230013545e+00 2.103927151795e+00 2.150438911177e+00 1.877082496646e+00 1.435245853535e+00 1.235726524161e+00 1.538084438244e+00 1.933289038161e+00 2.072517138977e+00 1.854336412802e+00 1.370177798729e+00 9.847678994222e-01 1.206563583011e+00 1.667429877221e+00 1.906828716786e+00 1.789212504604e+00 1.377016301133e+00 9.742124157393e-01 1.098651647558e+00 1.530411292908e+00 1.818390895719e+00 1.846838256515e+00 1.645315127414e+00 1.322598336291e+00 1.135779094507e+00 1.283996421189e+00 1.561443157522e+00 1.711678777863e+00 1.639225566505e+00 1.403540350184e+00 1.212452587823e+00 1.282294138948e+00 1.512851254025e+00 1.658213211618e+00 1.598895637026e+00 1.366150994810e+00 1.142774611596e+00 1.172035616525e+00 1.406265172435e+00 1.593031718457e+00 1.593289161741e+00 1.413774019810e+00 1.193162715662e+00 1.143475245946e+00 1.293531363803e+00 1.441702048045e+00 1.436000973725e+00 1.259991277634e+00 1.032598395860e+00 9.773040438800e-01 1.151889419968e+00 1.347928110562e+00 1.406501388576e+00 1.300287496998e+00 1.113988530115e+00 1.010686965163e+00 1.077035161221e+00 1.197382643933e+00 1.235909379182e+00 1.165555170005e+00 1.069435911383e+00 1.074874791164e+00 1.194056729415e+00 1.305027957424e+00 1.305242919633e+00 1.197253614562e+00 1.093324053877e+00 1.112377844696e+00 1.248061251591e+00 1.388280665517e+00 1.403463852519e+00 1.243472279741e+00 1.042361542007e+00 1.020370185208e+00 1.203623905396e+00 1.378714254216e+00 1.390584180899e+00 1.210570967903e+00 9.321856648287e-01 7.903650376626e-01 9.427883147027e-01 1.171376504272e+00 1.272451203453e+00 1.188520209967e+00 9.676127289994e-01 7.596705260164e-01 7.586943216147e-01 9.189203681160e-01 1.043639224514e+00 1.042839145446e+00 9.296532953238e-01 7.937044102947e-01 7.569567189252e-01 8.401433939219e-01 9.408359602963e-01 9.778358487325e-01 9.370241175631e-01 8.556966432479e-01 7.955243283803e-01 7.950169004107e-01 8.336640604738e-01 8.638623441857e-01 8.577386399292e-01 8.199488962302e-01 7.805345212193e-01 7.736744983911e-01 8.056865615283e-01 8.463658812053e-01 8.564663317056e-01 8.156574754480e-01 7.405162153123e-01 6.990028827000e-01 7.148537523484e-01 7.563125397112e-01 7.565834174731e-01 6.800214826812e-01 5.823935005056e-01 5.894665245245e-01 7.206863643328e-01 8.499031730674e-01 8.778273457115e-01 7.768888664167e-01 5.998846579163e-01 5.138536006997e-01 6.482631697896e-01 8.391717386179e-01 9.299624115338e-01 8.672301606573e-01 6.800089351363e-01 5.092842965208e-01 5.778860746881e-01 7.901304035372e-01 9.309575175841e-01 9.146037222701e-01 7.464018257147e-01 5.283887609138e-01 4.976079930475e-01 6.886506578628e-01 8.552883683953e-01 8.785796426999e-01 7.499150877228e-01 5.559140299437e-01 5.005097859043e-01 6.508405598924e-01 7.945032463212e-01 8.022333885025e-01 6.573867948121e-01 4.509278303476e-01 4.415712555640e-01 6.610369093290e-01 8.457732130234e-01 8.831757836089e-01 7.697394236242e-01 6.049727086916e-01 5.948349425489e-01 7.736702889625e-01 9.567344246950e-01 1.040670919758e+00 9.874703567558e-01 8.136972705572e-01 6.238387340901e-01 6.387176674774e-01 8.566874999806e-01 1.032653661461e+00 1.042198470368e+00 8.824449000354e-01 6.750205844993e-01 6.682951975558e-01 8.750751034522e-01 1.044327450044e+00 1.040580692746e+00 8.571624946036e-01 6.256255013763e-01 6.437403196502e-01 9.024957261251e-01 1.105757926849e+00 1.114322796717e+00 9.171140596452e-01 6.356571309108e-01 6.055466145623e-01 8.900206760238e-01 1.138685633016e+00 1.187739547114e+00 1.017540454543e+00 7.413580620487e-01 6.754276536401e-01 9.469456194723e-01 1.225654274850e+00 1.315978731336e+00 1.176643639675e+00 8.936318896257e-01 7.362517534799e-01 9.384631733824e-01 1.234430624735e+00 1.375164622322e+00 1.285920838205e+00 1.021470277767e+00 8.003530095476e-01 9.136971996068e-01 1.210616838792e+00 1.394404741206e+00 1.415137922368e+00 1.286460925794e+00 1.048820926402e+00 8.186430434180e-01 8.422652570002e-01 1.065813531973e+00 1.246534099886e+00 1.254562625842e+00 1.076679337423e+00 8.145999263447e-01 7.214371483064e-01 9.251228323275e-01 1.171330170259e+00 1.269911401381e+00 1.173077065819e+00 9.503439661490e-01 8.141364507323e-01 9.606904100107e-01 1.223021001415e+00 1.378327684146e+00 1.341444892335e+00 1.150123646682e+00 9.771489307867e-01 1.044986733181e+00 1.289657724120e+00 1.475362833905e+00 1.471643477314e+00 1.276267399582e+00 1.024403826439e+00 9.798425525230e-01 1.202429503923e+00 1.432154679246e+00 1.480402490217e+00 1.303515697710e+00 9.951079650094e-01 8.315625549881e-01 1.030620863877e+00 1.323495872789e+00 1.457306031681e+00 1.359391552897e+00 1.096910914625e+00 8.989101117060e-01 1.016231378893e+00 1.289157305065e+00 1.472524125491e+00 1.482005967109e+00 1.353129320394e+00 1.163387779765e+00 1.035073602647e+00 1.087466814213e+00 1.236859902433e+00 1.347592927641e+00 1.343623690200e+00 1.230298956457e+00 1.090948790235e+00 1.049252044037e+00 1.142168753970e+00 1.270271783964e+00 1.329858230596e+00 1.290471905645e+00 1.198797111815e+00 1.150543395942e+00 1.204760735934e+00 1.311559381007e+00 1.376437682916e+00 1.346755697228e+00 1.238188994788e+00 1.129997974264e+00 1.117295360759e+00 1.209893293608e+00 1.322534457681e+00 1.374797962352e+00 1.342690173850e+00 1.258191387696e+00 1.187001876208e+00 1.181110372275e+00 1.232858919432e+00 1.293462772382e+00 1.325820271699e+00 1.325198902203e+00 1.308539274276e+00 1.293553598558e+00 1.286147117989e+00 1.285703943859e+00 1.297130165090e+00 1.330583087384e+00 1.386468191856e+00 1.445473160004e+00 1.478823763303e+00 1.468670474217e+00 1.418966317130e+00 1.382380599909e+00 1.405340913878e+00 1.458698827521e+00 1.500578588836e+00 1.509296437509e+00 1.495174845000e+00 1.486805816433e+00 1.501817840045e+00 1.527047845241e+00 1.530494586873e+00 1.491464102622e+00 1.421806480070e+00 1.364569672568e+00 1.362088955299e+00 1.411042487047e+00 1.460898517509e+00 1.458946616996e+00 1.388786781060e+00 1.284107531082e+00 1.216052149295e+00 1.237106150846e+00 1.320098380894e+00 1.388453377383e+00 1.389252650468e+00 1.328601500628e+00 1.272903513121e+00 1.304548688371e+00 1.432278302793e+00 1.576018096684e+00 1.646688912231e+00 1.602536996478e+00 1.467596932463e+00 1.333959240578e+00 1.318447392381e+00 1.441598063755e+00 1.597596411311e+00 1.671849426505e+00 1.610687154133e+00 1.432712978754e+00 1.230457147748e+00 1.144357815216e+00 1.231268668728e+00 1.381293900223e+00 1.461170883434e+00 1.408957212257e+00 1.238644871505e+00 1.037147500374e+00 9.457195235472e-01 1.030488017280e+00 1.184339050995e+00 1.281700642316e+00 1.271030293546e+00 1.169235135954e+00 1.046669615694e+00 9.938854494352e-01 1.043550210246e+00 1.137671634358e+00 1.204531619870e+00 1.214224601548e+00 1.178836780413e+00 1.132490004487e+00 1.104330559840e+00 1.099596202071e+00 1.106613811843e+00 1.117974598579e+00 1.137737452328e+00 1.168303673428e+00 1.195878674506e+00 1.194900549419e+00 1.148294439322e+00 1.067437304616e+00 9.993466190135e-01 1.000922977545e+00 1.077961194049e+00 1.171903812322e+00 1.216313342549e+00 1.178743961048e+00 1.072972994361e+00 9.587641227050e-01 9.165204006884e-01 9.730499831228e-01 1.069840138487e+00 1.137185867682e+00 1.147144472045e+00 1.114869689150e+00 1.077977159010e+00 1.063401222225e+00 1.064934390522e+00 1.059686619520e+00 1.043885123124e+00 1.046724979560e+00 1.101199357914e+00 1.195351878802e+00 1.271346262088e+00 1.270255380624e+00 1.170678591907e+00 1.013961888241e+00 9.171677207296e-01 9.903987290842e-01 1.171041776533e+00 1.308179633710e+00 1.301351210458e+00 1.123825995709e+00 8.368870561205e-01 6.598201897195e-01 8.439906879253e-01 1.169960982900e+00 1.386445675286e+00 1.387706611012e+00 1.153110218106e+00 7.457570019591e-01 4.500972471977e-01 7.635722736768e-01 1.209077378120e+00 1.484461696703e+00 1.498475108928e+00 1.239622154289e+00 7.741266150581e-01 3.813961142666e-01 7.315362140877e-01 1.220924833804e+00 1.515591420890e+00 1.530456553733e+00 1.258908424827e+00 7.649082120278e-01 2.739411762734e-01 6.312405025135e-01 1.120418826169e+00 1.395234647430e+00 1.386948089679e+00 1.099420572972e+00 6.015093838602e-01 1.596632789381e-01 6.453225192170e-01 1.080306040614e+00 1.279874287023e+00 1.201942714975e+00 8.772717970767e-01 4.593518981454e-01 5.370209539088e-01 1.003954828163e+00 1.356928483271e+00 1.462988753044e+00 1.288054415916e+00 8.734379458142e-01 3.910584203909e-01 5.645546214457e-01 1.072531523142e+00 1.420536424877e+00 1.503022161539e+00 1.300870854075e+00 8.691244741231e-01 4.035936551819e-01 5.933070265625e-01 1.072672175347e+00 1.386208903120e+00 1.436658362680e+00 1.215151688586e+00 7.902548876246e-01 4.076432307566e-01 6.628759342039e-01 1.099132700534e+00 1.363823966451e+00 1.375262003935e+00 1.138257480483e+00 7.472529191551e-01 5.206093886499e-01 8.196437660650e-01 1.212188356843e+00 1.441264582595e+00 1.438097902360e+00 1.222620319931e+00 9.144843591537e-01 7.889775983135e-01 1.015884891516e+00 1.329519378280e+00 1.514020211535e+00 1.494719423338e+00 1.285337871763e+00 9.852252614553e-01 8.076353934132e-01 9.285658035648e-01 1.171952950689e+00 1.327909678703e+00 1.317791734545e+00 1.152140951570e+00 9.183785735334e-01 7.841585162829e-01 8.674024415913e-01 1.044245672538e+00 1.158282656939e+00 1.150977809916e+00 1.043644111902e+00 9.221922140585e-01 8.966104209926e-01 9.855652954814e-01 1.093925535943e+00 1.133523098760e+00 1.079676855786e+00 9.752656360475e-01 9.188836372201e-01 9.872443387257e-01 1.135416668252e+00 1.259131172423e+00 1.288363509869e+00 1.208505381077e+00 1.062375344835e+00 9.485886669016e-01 9.673982585394e-01 1.100323244827e+00 1.237192586683e+00 1.293171876731e+00 1.240163824019e+00 1.104134647639e+00 9.621845954373e-01 9.153252167366e-01 9.920833635902e-01 1.111247249856e+00 1.184908164003e+00 1.177659309147e+00 1.108959811382e+00 1.042641627189e+00 1.049831173851e+00 1.141071116090e+00 1.258118473195e+00 1.338262834929e+00 1.354903267551e+00 1.322794240609e+00 1.286256143047e+00 1.289931789421e+00 1.342647549609e+00 1.413206678087e+00 1.463094303798e+00 1.475017985333e+00 1.458818938187e+00 1.439834374557e+00 1.438022502523e+00 1.452983770911e+00 1.469351126037e+00 1.475154335768e+00 1.473206980399e+00 1.475930728654e+00 1.489253525619e+00 1.502670200960e+00 1.497888120648e+00 1.468797169555e+00 1.435287736718e+00 1.435600282729e+00 1.492586755812e+00 1.584069664945e+00 1.656917199724e+00 1.666484171777e+00 1.605881875968e+00 1.517494805883e+00 1.477962028389e+00 1.537704558951e+00 1.662710710929e+00 1.766924920135e+00 1.781994437692e+00 1.693053224920e+00 1.548330205686e+00 1.445658619994e+00 1.463571247365e+00 1.571470681730e+00 1.662395505091e+00 1.652072378072e+00 1.524776709477e+00 1.345548172153e+00 1.248580484067e+00 1.329260252626e+00 1.513154066209e+00 1.653660968617e+00 1.658501487688e+00 1.514701112610e+00 1.291490586836e+00 1.138808146587e+00 1.189341587903e+00 1.376356388348e+00 1.534435026307e+00 1.565161557065e+00 1.457268068097e+00 1.277027169411e+00 1.149975953195e+00 1.171556523002e+00 1.288653333986e+00 1.376335695726e+00 1.364155180443e+00 1.264322301521e+00 1.161700421604e+00 1.159095683113e+00 1.262444735827e+00 1.371103995913e+00 1.389388654092e+00 1.285745676673e+00 1.105434009330e+00 9.715940183335e-01 1.006590703139e+00 1.162346432211e+00 1.289879280011e+00 1.293841464004e+00 1.158209007430e+00 9.472201358967e-01 8.154110998538e-01 8.999235234021e-01 1.101840099745e+00 1.253672754247e+00 1.275595500519e+00 1.169411446732e+00 1.011813127159e+00 9.411729427447e-01 1.039613780526e+00 1.218391843836e+00 1.351127131330e+00 1.376061377463e+00 1.299183394649e+00 1.183724470112e+00 1.124036012499e+00 1.171993068282e+00 1.282125360569e+00 1.373030605579e+00 1.397795076487e+00 1.358140854907e+00 1.292543702672e+00 1.249881145263e+00 1.253230953219e+00 1.283953334578e+00 1.306246027404e+00 1.299319736821e+00 1.268334043863e+00 1.236004635575e+00 1.223607691240e+00 1.233817645948e+00 1.250425484600e+00 1.253014178625e+00 1.230811768518e+00 1.188083878629e+00 1.142653403859e+00 1.118512977878e+00 1.131715646547e+00 1.176197121779e+00 1.224158188919e+00 1.241531339378e+00 1.205856427534e+00 1.120616346611e+00 1.025089648030e+00 9.861721944217e-01 1.043185316876e+00 1.154183573879e+00 1.236838260815e+00 1.230712249732e+00 1.122791647402e+00 9.612420047896e-01 8.629120643343e-01 9.307637962580e-01 1.100544922477e+00 1.232439759403e+00 1.240377248079e+00 1.110255528897e+00 9.092664509121e-01 8.047204015901e-01 9.290324120219e-01 1.153255806829e+00 1.298022590219e+00 1.275019340908e+00 1.080619766746e+00 8.124929519795e-01 7.269487711970e-01 9.655822135010e-01 1.269530594237e+00 1.435658139875e+00 1.384034669415e+00 1.118056719082e+00 7.398450151233e-01 5.837287564436e-01 8.942366374590e-01 1.258975640216e+00 1.448465654041e+00 1.392312998349e+00 1.102896630949e+00 6.842523029007e-01 4.898156707122e-01 8.140613628326e-01 1.165242045644e+00 1.321433990887e+00 1.230821127009e+00 9.304157227263e-01 5.883083643876e-01 6.333691253105e-01 1.004364129674e+00 1.302517163288e+00 1.387920250021e+00 1.238000273798e+00 9.259786828162e-01 6.852350318684e-01 8.357359595990e-01 1.167907225300e+00 1.387147804114e+00 1.385643757239e+00
 1.582471962306e+00 1.526944514924e+00 1.623563426994e+00 1.768437563636e+00 1.824326126843e+00 1.740118212120e+00 1.574262819046e+00 1.465022344852e+00 1.507728015893e+00 1.631824290391e+00 1.701140517722e+00 1.654609823344e+00 1.538884148210e+00 1.471364191417e+00 1.522032333375e+00 1.619695108311e+00 1.642534441640e+00 1.537101172335e+00 1.359157471015e+00 1.258286210685e+00 1.339040845915e+00 1.508056768547e+00 1.609651126813e+00 1.576853968925e+00 1.455082206031e+00 1.373548679790e+00 1.430505966114e+00 1.567989972507e+00 1.656955609319e+00 1.633864066956e+00 1.537403169087e+00 1.477999662115e+00 1.529693427445e+00 1.633118129112e+00 1.669787671824e+00 1.579755963784e+00 1.408185333668e+00 1.298314881669e+00 1.368867553068e+00 1.534190401870e+00 1.691386542982e+00 1.773850594936e+00 1.726911136314e+00 1.557449258160e+00 1.318511055897e+00 1.130214188115e+00 1.181948578551e+00 1.380719821910e+00 1.513472425100e+00 1.475858497961e+00 1.294083382046e+00 1.116178440933e+00 1.128133383152e+00 1.304190491497e+00 1.451348740858e+00 1.448791479816e+00 1.294636181189e+00 1.096164473462e+00 1.024581957153e+00 1.124687077034e+00 1.246330117596e+00 1.262236296676e+00 1.160711726435e+00 1.037711452482e+00 1.030095467908e+00 1.144305237600e+00 1.246263545898e+00 1.232042036641e+00 1.096229750036e+00 9.390724708378e-01 9.183512239851e-01 1.046656656418e+00 1.163665407279e+00 1.144454337368e+00 9.617328932767e-01 6.906414867318e-01 5.536224582543e-01 7.128764757960e-01 9.229913847414e-01 1.000054870922e+00 9.015693638199e-01 6.774406780618e-01 4.928034534006e-01 5.668941470235e-01 7.614963194354e-01 8.765876536223e-01 8.858686388846e-01 7.915424519370e-01 6.100988286690e-01 4.399727698518e-01 4.810326413856e-01 6.390001711501e-01 7.279505451690e-01 6.853124963336e-01 5.293183711238e-01 3.620440952311e-01 3.782099403894e-01 5.285546070775e-01 6.255606985012e-01 6.032104976915e-01 4.676342746818e-01 2.874739761414e-01 2.496008094321e-01 3.865354763446e-01 4.915655107713e-01 4.967275173717e-01 4.044727700186e-01 2.598809334676e-01 1.652948078629e-01 2.087771930602e-01 2.563708206401e-01 2.408293504606e-01 1.950323797334e-01 2.190554284969e-01 3.096043216989e-01 3.709708611569e-01 3.526643206481e-01 2.536216311420e-01 1.671253932386e-01 2.859482476230e-01 4.630618289688e-01 5.772490904283e-01 5.859815650935e-01 4.872802815008e-01 3.272162085775e-01 2.489249393671e-01 3.619100165916e-01 4.890128996246e-01 5.315071555813e-01 4.874310587590e-01 3.932650367332e-01 3.162752726264e-01 3.138298700881e-01 3.857385780066e-01 4.259629685701e-01 3.881933634137e-01 3.109581706923e-01 3.002982094006e-01 3.922737920189e-01 4.819751065083e-01 4.947535912459e-01 4.125395076262e-01 2.752713432371e-01 2.372215961440e-01 3.746119547518e-01 5.077692725516e-01 5.516837296196e-01 4.931310620262e-01 3.807965496326e-01 3.521127908481e-01 4.782719163458e-01 6.262864353987e-01 6.994720612955e-01 6.694607956987e-01 5.591002088150e-01 4.444131776411e-01 4.289563499209e-01 5.018637642482e-01 5.555611072695e-01 5.302624573448e-01 4.244051791004e-01 2.844153016476e-01 2.182022138840e-01 2.780571856860e-01 3.381975185308e-01 3.350566257945e-01 2.769830823273e-01 2.244354460679e-01 2.483336068684e-01 3.081669597919e-01 3.333089781110e-01 3.041319597087e-01 2.504256522123e-01 2.468324768894e-01 3.298678437361e-01 4.176813689278e-01 4.636648183469e-01 4.532106109567e-01 4.358131747317e-01 4.445363046990e-01 4.970452502095e-01 5.569156443387e-01 5.812420545271e-01 5.586763169754e-01 5.158551378512e-01 5.004328970509e-01 5.308202980663e-01 5.725684088737e-01 5.863582082800e-01 5.656650701163e-01 5.375885868243e-01 5.349219170274e-01 5.545510214852e-01 5.608307779794e-01 5.302013978911e-01 4.810366717986e-01 4.710803895104e-01 5.313551698020e-01 6.142331441231e-01 6.594100192116e-01 6.465587277554e-01 6.050620142554e-01 5.978852021969e-01 6.539432758869e-01 7.254707189815e-01 7.510684133626e-01 7.125670560129e-01 6.526648635513e-01 6.563401626282e-01 7.509865522979e-01 8.612965229961e-01 9.069263492557e-01 8.608734605635e-01 7.632115734216e-01 7.166031398473e-01 7.932537062691e-01 9.259390287811e-01 1.008329809188e+00 9.945016877729e-01 9.275350760906e-01 8.762647101615e-01 8.981062849510e-01 9.649407202985e-01 1.016723849892e+00 9.911160447552e-01 9.002406927359e-01 8.153076027499e-01 8.090037227814e-01 8.640240083544e-01 8.948269494257e-01 8.448887849668e-01 7.294658292216e-01 6.467423473618e-01 7.061400346914e-01 8.573452969021e-01 9.737917064851e-01 9.888811786842e-01 9.118031738975e-01 8.252877178797e-01 8.415139704387e-01 9.677781997430e-01 1.100627571535e+00 1.157391273791e+00 1.123734869839e+00 1.049881692668e+00 1.019128527786e+00 1.069211071714e+00 1.147989667119e+00 1.180880560673e+00 1.137836940815e+00 1.048363900511e+00 9.825251261915e-01 9.892614544942e-01 1.037528200651e+00 1.056015214768e+00 1.004925026374e+00 9.028538672570e-01 8.210009535623e-01 8.288502054292e-01 9.066713297224e-01 9.716780358408e-01 9.649774587903e-01 8.787068216558e-01 7.538498365283e-01 6.816620728884e-01 7.038002222266e-01 7.628888749552e-01 8.008601471364e-01 7.592002594719e-01 6.783593571601e-01 6.331905510646e-01 6.624976366587e-01 7.256950465398e-01 7.701312833124e-01 7.848396327400e-01 7.942412431240e-01 8.241604705784e-01 8.708289473748e-01 9.075498618524e-01 9.144587566927e-01 8.945032182705e-01 8.673577473368e-01 8.491312626705e-01 8.365274048567e-01 8.138643734118e-01 7.733253042369e-01 7.250446277463e-01 6.878609118361e-01 6.688649230499e-01 6.565373638748e-01 6.392089076319e-01 6.244361916920e-01 6.335441347766e-01 6.718946935486e-01 7.142073287611e-01 7.275901559785e-01 6.990052691922e-01 6.461786855516e-01 6.087302290509e-01 6.116812674818e-01 6.329935847737e-01 6.294438936109e-01 5.798015166802e-01 5.027420138630e-01 4.530377142013e-01 4.719967697044e-01 5.264943267560e-01 5.641110541810e-01 5.965190075521e-01 6.097860904309e-01 6.357301827223e-01 6.897008128635e-01 7.288850125589e-01 7.150260601136e-01 6.378676780667e-01 5.217844298985e-01 4.480720661959e-01 4.935556041995e-01 5.771145423956e-01 5.918041075153e-01 5.000257051958e-01 3.415214170979e-01 2.949769950589e-01 4.611890156402e-01 6.307808997144e-01 6.941295083332e-01 6.254330868317e-01 4.628097280831e-01 3.465913073812e-01 4.449829343121e-01 6.089564724343e-01 6.854848524064e-01 6.312274488999e-01 4.744400984240e-01 3.395738083533e-01 4.102830721966e-01 5.655406982186e-01 6.375595840447e-01 5.733992324683e-01 3.893739143937e-01 2.065742479175e-01 3.301480413564e-01 5.401147391796e-01 6.499468693472e-01 6.213424095183e-01 4.816549397857e-01 3.552616484305e-01 4.388260006061e-01 6.295029651850e-01 7.608318136586e-01 7.786724996743e-01 6.978770688308e-01 5.935840613124e-01 5.740360922610e-01 6.579921578212e-01 7.753202236431e-01 8.575289624248e-01 8.614805052096e-01 8.002183587786e-01 7.761629191535e-01 8.516696551031e-01 9.690961927830e-01 1.042178578239e+00 1.043389805331e+00 1.014762225076e+00 1.030040391755e+00 1.110240708918e+00 1.194079531476e+00 1.211028936020e+00 1.145610830674e+00 1.057176921726e+00 1.046738115447e+00 1.141379369629e+00 1.248769832813e+00 1.267032935217e+00 1.163976202570e+00 1.003640415832e+00 9.434431604193e-01 1.077696294003e+00 1.282636222449e+00 1.400230248596e+00 1.357990284882e+00 1.173941911558e+00 9.606406231430e-01 9.000417276457e-01 1.034871225451e+00 1.196346381264e+00 1.250587782975e+00 1.167598788487e+00 1.001036787316e+00 8.638909415212e-01 8.472246275746e-01 9.068717833406e-01 9.409275578741e-01 9.149871685982e-01 8.743874401564e-01 8.888857803772e-01 9.623855483755e-01 1.030415803348e+00 1.072623800139e+00 1.067149049246e+00 1.011079211208e+00 9.351610790571e-01 8.798134406020e-01 8.663179232594e-01 9.056042992040e-01 9.537648772480e-01 9.678601638649e-01 9.384062618273e-01 8.889530919753e-01 8.523427339630e-01 8.375286715110e-01 8.228006587833e-01 7.873715133179e-01 7.428598667986e-01 7.323338312801e-01 7.828057989004e-01 8.618234776018e-01 9.095958099922e-01 8.871393991968e-01 7.946961192693e-01 6.751885832415e-01 6.024579340290e-01 6.179236859879e-01 6.717801616774e-01 6.916741381589e-01 6.453071984700e-01 5.432493233492e-01 4.314228825414e-01 3.768817179266e-01 4.042173960295e-01 4.608847011529e-01 4.991008563963e-01 5.044211858938e-01 4.789597557042e-01 4.301440740499e-01 3.732741230874e-01 3.428807079909e-01 3.764970712164e-01 4.579975063719e-01 5.340319462330e-01 5.636774718908e-01 5.332542581074e-01 4.931584399066e-01 4.860900205875e-01 4.646312461892e-01 4.827605116980e-01 4.999460967549e-01 4.635035248802e-01 3.933533384539e-01 3.624808537321e-01 4.250688858845e-01 5.206473773225e-01 5.706409801176e-01 5.405850723435e-01 4.429902008359e-01 3.487727603771e-01 3.657911645596e-01 4.653910584481e-01 5.356071339186e-01 5.253466484926e-01 4.473400478182e-01 3.857355192585e-01 4.463692312861e-01 5.818269755135e-01 6.862647601048e-01 7.114524309193e-01 6.654871787471e-01 6.054515556482e-01 6.027260446296e-01 6.599487267362e-01 7.101635039218e-01 7.029837616999e-01 6.430132546536e-01 5.886314102413e-01 6.037845372867e-01 6.695897995536e-01 7.108137703132e-01 6.838203342047e-01 6.090169047181e-01 5.710069676372e-01 6.380078249567e-01 7.528543659825e-01 8.199728378828e-01 7.955275394874e-01 7.026543485288e-01 6.298760343330e-01 6.698743368828e-01 7.720681020091e-01 8.578729328296e-01 8.668177894174e-01 7.828614162787e-01 6.405617264114e-01 5.416021189087e-01 6.293856339324e-01 8.265488524172e-01 9.715626644990e-01 9.837683583745e-01 8.564320463216e-01 6.613137639831e-01 5.714460213288e-01 6.952803016166e-01 8.692980607233e-01 9.465643010408e-01 8.846023947405e-01 7.213431449438e-01 5.790996863424e-01 6.040258478803e-01 7.345821622332e-01 8.136278323897e-01 7.738491082443e-01 6.364157735268e-01 5.143583436447e-01 5.581153868838e-01 7.091304922136e-01 8.136092441509e-01 8.037310795567e-01 6.910067756088e-01 5.638962710519e-01 5.601405225426e-01 6.798175287873e-01 7.884718282453e-01 8.068616108545e-01 7.362492180463e-01 6.503878726457e-01 6.577545155074e-01 7.661991945340e-01 8.738784562617e-01 9.031894641922e-01 8.427398340995e-01 7.492667575707e-01 7.283697765841e-01 8.252753780795e-01 9.635588212953e-01 1.052196986451e+00 1.097858851598e+00 1.087266363896e+00 9.987178729533e-01 8.775840270201e-01 8.396734636193e-01 9.289421534576e-01 1.050394019508e+00 1.097008685633e+00 1.029913623907e+00 8.902334671587e-01 7.948866083595e-01 8.421619514620e-01 9.621734593236e-01 1.022427402415e+00 9.617555664575e-01 8.129218257083e-01 7.072974449371e-01 7.727904583547e-01 9.231994971658e-01 1.003182754472e+00 9.518361926827e-01 8.216537179055e-01 7.775343125843e-01 9.225966715298e-01 1.117196069629e+00 1.200367800073e+00 1.114829622746e+00 9.277654936145e-01 8.574783265067e-01 1.055245190956e+00 1.327736292639e+00 1.462514181316e+00 1.376231146706e+00 1.119100841127e+00 9.277710288848e-01 1.097116823260e+00 1.454061061199e+00 1.693240914092e+00 1.677276057953e+00 1.411349096253e+00 1.063889666767e+00 1.003888477229e+00 1.318307980235e+00 1.659578170446e+00 1.810658977366e+00 1.752534930335e+00 1.464164217231e+00 1.110805431589e+00 1.030210760958e+00 1.339643033675e+00 1.661681824294e+00 1.750863744525e+00 1.558294674754e+00 1.204629423534e+00 1.026930486700e+00 1.270564436288e+00 1.615393942244e+00 1.765031906446e+00 1.635503214910e+00 1.313525578025e+00 1.085518237027e+00 1.246918553265e+00 1.580079488392e+00 1.764910423013e+00 1.684630843544e+00 1.397082751957e+00 1.149980136290e+00 1.253416218305e+00 1.577287793812e+00 1.798641332226e+00 1.771283310078e+00 1.518830971713e+00 1.233394176639e+00 1.220215992228e+00 1.484130339604e+00 1.726457591880e+00 1.768234546797e+00 1.601820532093e+00 1.366218870891e+00 1.289801200360e+00 1.435618648293e+00 1.606085894409e+00 1.631940033925e+00 1.491864890724e+00 1.306169743245e+00 1.268380266875e+00 1.414489159611e+00 1.566966444103e+00 1.622076946533e+00 1.582874893614e+00 1.499263835696e+00 1.436159892045e+00 1.435250769667e+00 1.446036571352e+00 1.443523987928e+00 1.438049956992e+00 1.452770049361e+00 1.489054324648e+00 1.515539091420e+00 1.497261413427e+00 1.432038687793e+00 1.362021462518e+00 1.342463746810e+00 1.379109839806e+00 1.413732530963e+00 1.383578059811e+00 1.277201796181e+00 1.152128961520e+00 1.101911969057e+00 1.152502727587e+00 1.219191531815e+00 1.208423191879e+00 1.097456430695e+00 9.532604264294e-01 9.016281484519e-01 9.807390647253e-01 1.072050936338e+00 1.057869815678e+00 9.114478345241e-01 7.214555226409e-01 6.941873022925e-01 8.777831944988e-01 1.061829953363e+00 1.101243292806e+00 9.665131209961e-01 7.429214418590e-01 6.664155777847e-01 8.641252865401e-01 1.101238857380e+00 1.197035742199e+00 1.102570677504e+00 8.758124728299e-01 7.066819702308e-01 8.119138971002e-01 1.067680747681e+00 1.260113572995e+00 1.291027943959e+00 1.106818414370e+00 7.696764479684e-01 6.240338403441e-01 9.037204838938e-01 1.209367377961e+00 1.306023834641e+00 1.148526650498e+00 8.272326746730e-01 6.403345228212e-01 8.578672453269e-01 1.144385325563e+00 1.245372110020e+00 1.111148725791e+00 8.413560285074e-01 7.269128875546e-01 9.443401167293e-01 1.195841854077e+00 1.261586988826e+00 1.105428786482e+00 8.659189210977e-01 8.772590528431e-01 1.192790615168e+00 1.484683443193e+00 1.555240175936e+00 1.365193588598e+00 1.033122379887e+00 9.041960696807e-01 1.187854493964e+00 1.530894592472e+00 1.662530064876e+00 1.509193809770e+00 1.156787628522e+00 9.145293418699e-01 1.123541333311e+00 1.494181448600e+00 1.685757231111e+00 1.586966053816e+00 1.256032001058e+00 9.697080031014e-01 1.128640092022e+00 1.533473215649e+00 1.843434009957e+00 1.957653765359e+00 1.856793244068e+00 1.577042932298e+00 1.212354869504e+00 1.078261561537e+00 1.315795083995e+00 1.607170233192e+00 1.712087897534e+00 1.581931352727e+00 1.315950214044e+00 1.140839935696e+00 1.221566599437e+00 1.400585882158e+00 1.461494562074e+00 1.342611086524e+00 1.147076769630e+00 1.105220883826e+00 1.297405471354e+00 1.511890101213e+00 1.556627249864e+00 1.378224169587e+00 1.074981935270e+00 9.385690649747e-01 1.169314373542e+00 1.487996933298e+00 1.635328563140e+00 1.525588964464e+00 1.207075456824e+00 8.858502375579e-01 9.022104640518e-01 1.180929379465e+00 1.378798210273e+00 1.355793837581e+00 1.137796369886e+00 9.088842584055e-01 9.480704206618e-01 1.198169215081e+00 1.377028937233e+00 1.343881492802e+00 1.104623174553e+00 8.246322970783e-01 8.395722455506e-01 1.141324923259e+00 1.405050123814e+00 1.493334242602e+00 1.437866148927e+00 1.246189008128e+00 9.882664719565e-01 8.560861976099e-01 9.648089091396e-01 1.141340713510e+00 1.210008185827e+00 1.122314985893e+00 9.358698000075e-01 7.992886918402e-01 8.390513312767e-01 9.651107934853e-01 1.022316252696e+00 9.506070794640e-01 7.875257350673e-01 6.565540825473e-01 6.762484726348e-01 7.720253811145e-01 7.984170322243e-01 6.935461931111e-01 4.835325322956e-01 3.177244771650e-01 4.272527429697e-01 6.153248327290e-01 7.001255836217e-01 6.414637555702e-01 4.748867934622e-01 3.400162644549e-01 4.317171852268e-01 6.076067300907e-01 7.048456398600e-01 6.826935471340e-01 5.728866572963e-01 4.757018840382e-01 5.010322271640e-01 5.993552397235e-01 6.548487408948e-01 6.217760144123e-01 5.276262838653e-01 4.655499695924e-01 5.153624321400e-01 6.161793327053e-01 6.767724157971e-01 6.907354646188e-01 6.748443966559e-01 6.565176917242e-01 6.610192178779e-01 6.623972484835e-01 6.715415505222e-01 6.366295226588e-01 5.623188305903e-01 4.958845224967e-01 4.825595182086e-01 5.047837285149e-01 5.055679135130e-01 4.556597302666e-01 3.790562818192e-01 3.516244567491e-01 4.118291619808e-01 4.876007266065e-01 5.088442108381e-01 4.570139115670e-01 3.693610347023e-01 3.441063212482e-01 4.291945794510e-01 5.344961335910e-01 5.859913973793e-01 5.687763192573e-01 5.179045073523e-01 4.992460679334e-01 5.410004645136e-01 5.941457747201e-01 6.027254905524e-01 5.557358168339e-01 4.961220857063e-01 4.942305411526e-01 5.561500119375e-01 6.107544390131e-01 6.023667397741e-01 5.322181337594e-01 4.696617253664e-01 5.082613888183e-01 6.201783576920e-01 6.997936237254e-01 6.825250324887e-01 5.620915136508e-01 4.007815313594e-01 3.594745510789e-01 4.971768661367e-01 6.263468103866e-01 6.695703503176e-01 6.096862827348e-01 4.599259351139e-01 3.081225604848e-01 4.070376003275e-01 6.353161897072e-01 7.933451243170e-01 8.141393002408e-01 6.982737553271e-01 5.226244103590e-01 4.709712216148e-01 6.180850945739e-01 7.775053843647e-01 8.271905250892e-01 7.432781181133e-01 5.789136305996e-01 4.741010361798e-01 5.421795369691e-01 6.590013770424e-01 6.905468096586e-01 6.075906273057e-01 4.768825180927e-01 4.597761168677e-01 5.929425435412e-01 7.138669070230e-01 7.201751183343e-01 6.023820737381e-01 4.555268801824e-01 4.878584202028e-01 6.810551138767e-01 8.306151223763e-01 8.354873090998e-01 6.836536559594e-01 4.605202117778e-01 4.308731247075e-01 6.590313330242e-01 8.615046885511e-01 9.118400441796e-01 7.938045791728e-01 5.880740504876e-01 5.166446629337e-01 6.925814070234e-01 8.821713909041e-01 9.290772031690e-01 8.078450309991e-01 6.083839565173e-01 4.595520466339e-01 5.134574100263e-01 6.716588216331e-01 7.451832736803e-01 6.819604393067e-01 5.249483549917e-01 4.368107252718e-01 5.650172173730e-01 7.508792415250e-01 8.465873006571e-01 8.157165052539e-01 7.099993307160e-01 6.620166805603e-01 7.585825085534e-01 9.008926032030e-01 9.637877257783e-01 9.008738355533e-01 7.532834703382e-01 6.572956691960e-01 7.392326021413e-01 9.075412678942e-01 1.016230281547e+00 1.009232955788e+00 9.178931884581e-01 8.438734809933e-01 8.794286421451e-01 9.864892324572e-01 1.059353075156e+00 1.043859605104e+00 9.646122909060e-01 9.066218951821e-01 9.373316927675e-01 1.018208486408e+00 1.060741745137e+00 1.022625088969e+00 9.368915959823e-01 8.934510996263e-01 9.492578856693e-01 1.049209527716e+00 1.104422676914e+00 1.080716256819e+00 1.017037827290e+00 9.965082912973e-01 1.076310773698e+00 1.197440650590e+00 1.235766911416e+00 1.172337003793e+00 1.032447192258e+00 9.875277436116e-01 1.133978856577e+00 1.319992876898e+00 1.368434580894e+00 1.212067540228e+00 9.221804947176e-01 7.811201137961e-01 1.028371070964e+00 1.372043103708e+00 1.547905648754e+00 1.467315289761e+00 1.174037938946e+00 8.812386916463e-01 9.400416323324e-01 1.251515130562e+00 1.466319188223e+00 1.437323965541e+00 1.183077676557e+00 9.020265223914e-01 9.510365442186e-01 1.269958775669e+00 1.503860373287e+00 1.483445471423e+00 1.201592195233e+00 8.234962333369e-01 7.866771792643e-01 1.149050394266e+00 1.452053204971e+00 1.488207999668e+00 1.230702010246e+00 8.128664203013e-01 6.859627223601e-01 1.068847773911e+00 1.432035380633e+00 1.525317863153e+00 1.297524375314e+00 8.386129409445e-01 5.478943955440e-01 9.326007086559e-01 1.396049972094e+00 1.665609391455e+00 1.678728752950e+00 1.399871255042e+00 8.753407290902e-01 5.002677676721e-01 9.096402873849e-01 1.383423620357e+00 1.575090827382e+00 1.418630317297e+00 9.816232751302e-01 5.562878336340e-01 7.925155795137e-01 1.256596804311e+00 1.500390500722e+00 1.424626649503e+00 1.075891713504e+00 6.913276923098e-01 7.871041923353e-01 1.186705133135e+00 1.432328890224e+00 1.379688609445e+00 1.037756946576e+00 5.717565253602e-01 5.743939325130e-01 1.023596440008e+00 1.331706115176e+00 1.343478636121e+00 1.050296095011e+00 5.645007005085e-01 4.165980029232e-01 8.873576492928e-01 1.255910715442e+00 1.346106605931e+00 1.135876975802e+00 7.146308168533e-01 4.366471598744e-01 7.731187905550e-01 1.149077451252e+00 1.294274391106e+00 1.162009977620e+00 8.241499810451e-01 5.490334424781e-01 7.408480373949e-01 1.071550995477e+00 1.267729644293e+00 1.254509690485e+00 1.061855383725e+00 7.656267586128e-01 5.578270249791e-01 7.386165151063e-01 1.028462319401e+00 1.173349064972e+00 1.101566620192e+00 8.413971244590e-01 5.403234277235e-01 5.434000464729e-01 8.133304240292e-01 1.012506191677e+00 1.031030507342e+00 8.858566414533e-01 7.056236309013e-01 7.043868967966e-01 8.812734038234e-01 1.027143517862e+00 1.027642946973e+00 8.902530253618e-01 7.481307430198e-01 8.041095099607e-01 1.020869233993e+00 1.192672054417e+00 1.200386011208e+00 1.026627679094e+00 7.575539403843e-01 6.274782867850e-01 7.965901752106e-01 1.020061196253e+00 1.103273245678e+00 9.955579138578e-01 7.477343711667e-01 5.428682238479e-01 6.322426992934e-01 8.525761558687e-01 9.661608685359e-01 9.014141809140e-01 6.968200383022e-01 5.272042256521e-01 6.339197900500e-01 8.663013519016e-01 1.000763178373e+00 9.546932172900e-01 7.950524661832e-01 5.918728329937e-01 4.844041231048e-01 5.727226277087e-01 7.212261714158e-01 8.019584158370e-01 7.802917084159e-01 6.879989294872e-01 6.117444198728e-01 6.380255520874e-01 7.412186449745e-01 8.307363022820e-01 8.536764620654e-01 8.103496145816e-01 7.462617260404e-01 7.283544215091e-01 7.830088637748e-01 8.641395155150e-01 9.083890732151e-01 8.809998304465e-01 7.867210616347e-01 6.738696192996e-01 6.255000171558e-01 6.825387955296e-01 7.801559339359e-01 8.341109114923e-01 8.038217989103e-01 6.999669273286e-01 5.899014255915e-01 5.763419166138e-01 6.694706957036e-01 7.659266787303e-01 7.853888484656e-01 7.100701053709e-01 5.867165198836e-01 5.260112744435e-01 5.954986267510e-01 7.005801587076e-01 7.327368894384e-01 6.522439231637e-01 4.895174069271e-01 3.734060013459e-01 4.572128167375e-01 6.109039533740e-01 7.097538524068e-01 7.232590299601e-01 6.471213112852e-01 5.085308650813e-01 4.238382910635e-01 5.007706202306e-01 6.204642231781e-01 6.599625673724e-01 5.785932952548e-01 4.038791511081e-01 2.623498585070e-01 3.438451174870e-01 4.804362675764e-01 5.176675399502e-01 4.296909476807e-01 2.879899135747e-01 3.238536234080e-01 5.208147903978e-01 6.634331711339e-01 6.656820547719e-01 5.192209686726e-01 3.238060887440e-01 4.036496443397e-01 6.820862727332e-01 8.880997308890e-01 9.245253266106e-01 7.697280382572e-01 4.715847433675e-01 2.583511595164e-01 5.057837128863e-01 7.793736975197e-01 8.934325799995e-01 8.162154727348e-01 5.966589812266e-01 4.112311790881e-01 5.177672215406e-01 7.238826916528e-01 8.087480208139e-01 7.132797947733e-01 4.702600448633e-01 2.650083851169e-01 4.441009778852e-01 6.795774945184e-01 7.650317136257e-01 6.648868806343e-01 4.594494521390e-01 3.422425790117e-01 5.342725767265e-01 8.024531811662e-01 9.552057869124e-01 9.211688007717e-01 7.389896917483e-01 5.682683048713e-01 6.429442744349e-01 8.608171333520e-01 9.978615724148e-01 9.693363016331e-01 8.007320206317e-01 6.388019146473e-01 6.970166712382e-01 9.048501695163e-01 1.051595054713e+00 1.045762266298e+00 9.036686578480e-01 7.445265607171e-01 7.445846490018e-01 8.941639552483e-01 1.020769359883e+00 1.029300710748e+00 9.326074656952e-01 8.329623271763e-01 8.475531428933e-01 9.527012004302e-01 1.027212159209e+00 1.005577218761e+00 9.175422821280e-01 8.669175271529e-01 9.231536715241e-01 1.014914447702e+00 1.029129141402e+00 9.227723806645e-01 7.611273020346e-01 7.243825968276e-01 8.917934204290e-01 1.092010774598e+00 1.175753482873e+00 1.102400114406e+00 9.383693963379e-01 8.568721677887e-01 9.794853514617e-01 1.205263702405e+00 1.381478841158e+00 1.400036875819e+00 1.277961120093e+00 1.069591533391e+00 9.828146665511e-01 1.123589191895e+00 1.315677745199e+00 1.379248212087e+00 1.263972227697e+00 1.050686380738e+00 9.478474990359e-01 1.088853859994e+00 1.300939798618e+00 1.386188614249e+00 1.274786111706e+00 1.024323764166e+00 8.436718967935e-01 9.579736713943e-01 1.211281702257e+00 1.354096978781e+00 1.284607512897e+00 1.026968906738e+00 7.537597578177e-01 7.865518316390e-01 1.070724450439e+00 1.287241044412e+00 1.294236199940e+00 1.088461973273e+00 8.069444177423e-01 7.749975102068e-01 1.067411373325e+00 1.359257913888e+00 1.465434719151e+00 1.347454366668e+00 1.086115788984e+00 9.077788387424e-01 1.034376808776e+00 1.301727003273e+00 1.462122415555e+00 1.416184579928e+00 1.189319383850e+00 9.352246031366e-01 9.130343410298e-01 1.148945799746e+00 1.376852255292e+00 1.485304618335e+00 1.425653742545e+00 1.218858852698e+00 1.023904527300e+00 1.116208566681e+00 1.413522871197e+00 1.635933132058e+00 1.642560649863e+00 1.449431260127e+00 1.239565538166e+00 1.289708138792e+00 1.581553876315e+00 1.837792202024e+00 1.882367879771e+00 1.701105637384e+00 1.446490684398e+00 1.398132884274e+00 1.631887766015e+00 1.889785371502e+00 1.953637240910e+00 1.779049811942e+00 1.504672637748e+00 1.424454704398e+00 1.653470323011e+00 1.924557830581e+00 1.987573413324e+00 1.778762494628e+00 1.443857338093e+00 1.354325020680e+00 1.675193056039e+00 2.049074803727e+00 2.169052528551e+00 1.940601901948e+00 1.478949290085e+00 1.209310631038e+00 1.541589585859e+00 2.049535227899e+00 2.301238485017e+00 2.150981234345e+00 1.667579057627e+00 1.220103999157e+00 1.426632754292e+00 2.013963168055e+00 2.430750006535e+00 2.518223281137e+00 2.318764114752e+00 1.932252447576e+00 1.610724319835e+00 1.641488272708e+00 1.987286842812e+00 2.300252056568e+00 2.359254759402e+00 2.140878821916e+00 1.814219182330e+00 1.705479604131e+00 1.951369142764e+00 2.275854176310e+00 2.404582086883e+00 2.254482741075e+00 1.933299269732e+00 1.724616515538e+00 1.858732407468e+00 2.162005761185e+00 2.332987053178e+00 2.235800310902e+00 1.927987636040e+00 1.662014605372e+00 1.735427780332e+00 2.060195219056e+00 2.310342575895e+00 2.298797116947e+00 2.024478836727e+00 1.670690176795e+00 1.568178941996e+00 1.822836821744e+00 2.138673360246e+00 2.266786777268e+00 2.151915903889e+00 1.908862506003e+00 1.774180713532e+00 1.895379451895e+00 2.130460495092e+00 2.263172140875e+00 2.207236566240e+00 2.028829066404e+00 1.901099575029e+00 1.951591924090e+00 2.102229542034e+00 2.170962169232e+00 2.136403441918e+00 2.086464237741e+00 2.007730659934e+00 1.935841540011e+00 1.931194112404e+00 2.013112490826e+00 2.092290261318e+00 2.063459986012e+00 1.901824424412e+00 1.705883641149e+00 1.658767726464e+00 1.821680534231e+00 2.027089989549e+00 2.084884143992e+00 1.925788497531e+00 1.641256899021e+00 1.492998196200e+00 1.679468347761e+00 2.007251874170e+00 2.191781505904e+00 2.103210225215e+00 1.784994609445e+00 1.476603925668e+00 1.516762040596e+00 1.845526456844e+00 2.103089811719e+00 2.081065035834e+00 1.767960189747e+00 1.359912566721e+00 1.276590747755e+00 1.618073596114e+00 1.957073698565e+00 2.013958080991e+00 1.731471848604e+00 1.248628927688e+00 1.001430096971e+00 1.330899357282e+00 1.754184359294e+00 1.912118042343e+00 1.720827229769e+00 1.289620879945e+00 9.938615112493e-01 1.238280242223e+00 1.640904186151e+00 1.874914270587e+00 1.853555620717e+00 1.614880581172e+00 1.306297240202e+00 1.206621212091e+00 1.422993725787e+00 1.692413175970e+00 1.791217813574e+00 1.661151317017e+00 1.397967284984e+00 1.240719989114e+00 1.363720110004e+00 1.594739921764e+00 1.694607449665e+00 1.573659242973e+00 1.300253525758e+00 1.109299185992e+00 1.230891934407e+00 1.507747038599e+00 1.674307401177e+00 1.620836068736e+00 1.385759228215e+00 1.150411400574e+00 1.153940671277e+00 1.358862325698e+00 1.516865931822e+00 1.488092874609e+00 1.281897752992e+00 1.052394723939e+00 1.042896742623e+00 1.256546752503e+00 1.454580931753e+00 1.489179530856e+00 1.348952416675e+00 1.137257392652e+00 1.034457822709e+00 1.117901953957e+00 1.248531869703e+00 1.289784052700e+00 1.225333679180e+00 1.143813704561e+00 1.156993966127e+00 1.259085912368e+00 1.337155946560e+00 1.309246298117e+00 1.201053876302e+00 1.136040302953e+00 1.207253338650e+00 1.364766157931e+00 1.486986604317e+00 1.440795330434e+00 1.220271772975e+00 1.015752174405e+00 1.077417956929e+00 1.328355595103e+00 1.503524323702e+00 1.463943102172e+00 1.206969832532e+00 8.685852337197e-01 7.680285642257e-01 1.012658683234e+00 1.265895111644e+00 1.332793288856e+00 1.182079102500e+00 8.970243022196e-01 6.947497855198e-01 7.906074230071e-01 1.001392918197e+00 1.104213634434e+00 1.039687595590e+00 8.599315343607e-01 7.133950369865e-01 7.510958448893e-01 8.980815002124e-01 9.964519936414e-01 9.861645165988e-01 8.962564803115e-01 8.135938374820e-01 8.144514487736e-01 8.760014173684e-01 9.185744873453e-01 8.993788492373e-01 8.353952142818e-01 7.854937639277e-01 7.986179220338e-01 8.582703300272e-01 9.079810725819e-01 9.089729658853e-01 8.583232145738e-01 7.831678738886e-01 7.333701299346e-01 7.520606685871e-01 7.982182229194e-01 8.216430517100e-01 7.701984066236e-01 6.463833649821e-01 5.592982585200e-01 6.379511344682e-01 8.050710255033e-01 9.135843704092e-01 8.915892219070e-01 7.431965652473e-01 5.635268409579e-01 5.525570650165e-01 7.327355554992e-01 9.008660429915e-01 9.390611764143e-01 8.242951053075e-01 6.202990113520e-01 5.185427180565e-01 6.678452875962e-01 8.731353464863e-01 9.639904782287e-01 8.861462034659e-01 6.690568472210e-01 4.589178715336e-01 5.278604186240e-01 7.612856801562e-01 9.119796670982e-01 8.968891127735e-01 7.276491543953e-01 5.155481740851e-01 5.011395830639e-01 6.909539813593e-01 8.386152232888e-01 8.315363177573e-01 6.643845718224e-01 4.380448989916e-01 4.356903695231e-01 6.705236035160e-01 8.587355432592e-01 8.929830237083e-01 7.741805541343e-01 6.043688901213e-01 5.903771946578e-01 7.669900034068e-01 9.505663164846e-01 1.034934117140e+00 9.848672033505e-01 8.227662742529e-01 6.459567468874e-01 6.789407114535e-01 8.953978991332e-01 1.059719374538e+00 1.054470171109e+00 8.828952860740e-01 6.788871863446e-01 6.970477179721e-01 9.190334576177e-01 1.089141262436e+00 1.078014703432e+00 8.825415089696e-01 6.369754665518e-01 6.466720619146e-01 9.069520783229e-01 1.111749260375e+00 1.119234705345e+00 9.192206597553e-01 6.349820980542e-01 6.043519871083e-01 8.884821382803e-01 1.135027923304e+00 1.181763557530e+00 1.011083383492e+00 7.371949252435e-01 6.704206456714e-01 9.316381955278e-01 1.197661032143e+00 1.278923843244e+00 1.141073650542e+00 8.802482752142e-01 7.638464364130e-01 9.685331953776e-01 1.234006062063e+00 1.338711418078e+00 1.221366793157e+00 9.524305300072e-01 7.747280920057e-01 9.370045557894e-01 1.224358042388e+00 1.377328518775e+00 1.364459652907e+00 1.201243217996e+00 9.381191948233e-01 7.410349731268e-01 8.475365274629e-01 1.096813229050e+00 1.249019741245e+00 1.206368556946e+00 9.831694424225e-01 7.198632600569e-01 7.083793395547e-01 9.611512853999e-01 1.183121283884e+00 1.226857386248e+00 1.079826546496e+00 8.547015747102e-01 8.059859579021e-01 1.026960386440e+00 1.273800345697e+00 1.365218687773e+00 1.255937684270e+00 1.025821995275e+00 9.037278050909e-01 1.072535498322e+00 1.344559139934e+00 1.490313160855e+00 1.418387001458e+00 1.162119508434e+00 9.055759070975e-01 9.456985713311e-01 1.225222482804e+00 1.441292050487e+00 1.441071119853e+00 1.213193188148e+00 8.861045516508e-01 7.839179757972e-01 1.042827998565e+00 1.322482714437e+00 1.409548061499e+00 1.264248126320e+00 9.840772712349e-01 8.342681626217e-01 1.012383869434e+00 1.279338483494e+00 1.423814223136e+00 1.389226856204e+00 1.222536531749e+00 1.018004654182e+00 9.307751963076e-01 1.031960628774e+00 1.190149600316e+00 1.272478564977e+00 1.228186911074e+00 1.090526826886e+00 9.695598717218e-01 9.849931606900e-01 1.115554717805e+00 1.234622062755e+00 1.258501566469e+00 1.185684859299e+00 1.089656222722e+00 1.074846663707e+00 1.166523521012e+00 1.278465105850e+00 1.318591689792e+00 1.256362905232e+00 1.133515705905e+00 1.049496584575e+00 1.085051214366e+00 1.202826555237e+00 1.301162925139e+00 1.315994252576e+00 1.246809656210e+00 1.147518124185e+00 1.094945524658e+00 1.125407235857e+00 1.201508142698e+00 1.264618681184e+00 1.286896651957e+00 1.275541190957e+00 1.252760547025e+00 1.233745784894e+00 1.220679593692e+00 1.215564714221e+00 1.231035675652e+00 1.279689759767e+00 1.351959294036e+00 1.414051467175e+00 1.431215124190e+00 1.392897966692e+00 1.324147317213e+00 1.298440114124e+00 1.360999352504e+00 1.459734578353e+00 1.530679963402e+00 1.542048460555e+00 1.504923550027e+00 1.459391366950e+00 1.442475423723e+00 1.455801895403e+00 1.467826555085e+00 1.448495554885e+00 1.398255614145e+00 1.350588531154e+00 1.344159559961e+00 1.380948446960e+00 1.419131209203e+00 1.410944257065e+00 1.340626373614e+00 1.239833650370e+00 1.175786778765e+00 1.196967967306e+00 1.276191182664e+00 1.341380618809e+00 1.345276238650e+00 1.298188074236e+00 1.264824660263e+00 1.314399651316e+00 1.441479934071e+00 1.567101897381e+00 1.612379528104e+00 1.547150934519e+00 1.408118774881e+00 1.298228486566e+00 1.324430865965e+00 1.472661146140e+00 1.621612078107e+00 1.664592533691e+00 1.561345387344e+00 1.347328545384e+00 1.140892568466e+00 1.103192360996e+00 1.251433121634e+00 1.426665681315e+00 1.492912081773e+00 1.400910134278e+00 1.182225185427e+00 9.557609123435e-01 9.074977724592e-01 1.072248111949e+00 1.272700634659e+00 1.371030782205e+00 1.323909859827e+00 1.162666300169e+00 9.871646709678e-01 9.349885478779e-01 1.041770096365e+00 1.193095307021e+00 1.281363252181e+00 1.269276985899e+00 1.179117945172e+00 1.075084030873e+00 1.029552557914e+00 1.065478350637e+00 1.140693558871e+00 1.202380923402e+00 1.225967792365e+00 1.213710222790e+00 1.178934835332e+00 1.133443939564e+00 1.086487783221e+00 1.052454021312e+00 1.052061914049e+00 1.095026509493e+00 1.161328612324e+00 1.209553115604e+00 1.203260316348e+00 1.132726839414e+00 1.026980843697e+00 9.515441161558e-01 9.664409219993e-01 1.058457591693e+00 1.157179756088e+00 1.205624993069e+00 1.189505927952e+00 1.134546986447e+00 1.086920979885e+00 1.077224828980e+00 1.094796402850e+00 1.108147994928e+00 1.105369527389e+00 1.108857649124e+00 1.150339440362e+00 1.226128282600e+00 1.288379031059e+00 1.282438172175e+00 1.186180128449e+00 1.036103879479e+00 9.384402331028e-01 9.964459006834e-01 1.160773571932e+00 1.291943557031e+00 1.292567366913e+00 1.136869112866e+00 8.847446688336e-01 7.285238213300e-01 8.725714502197e-01 1.154431645445e+00 1.346944467550e+00 1.345338233985e+00 1.132753808628e+00 7.861432493007e-01 5.873594190276e-01 8.522599452491e-01 1.235405019443e+00 1.470471624765e+00 1.463660959203e+00 1.206143321270e+00 7.756505582267e-01 4.797716469766e-01 7.982296579344e-01 1.236543556557e+00 1.494485113114e+00 1.486099217637e+00 1.207588390531e+00 7.290793751113e-01 3.166957746457e-01 6.669157077018e-01 1.116119829942e+00 1.357802832171e+00 1.326032333588e+00 1.028967230042e+00 5.417253306451e-01 2.104715079736e-01 6.806473538034e-01 1.078605325635e+00 1.243682238729e+00 1.140328261558e+00 8.092480826343e-01 4.411273626336e-01 6.091461857926e-01 1.056911200621e+00 1.371131941595e+00 1.434204514937e+00 1.219203003692e+00 7.739813561396e-01 3.089229292715e-01 6.319076658718e-01 1.146951576000e+00 1.472494472261e+00 1.522380953066e+00 1.285715485180e+00 8.235249002637e-01 3.486189934463e-01 6.135958373903e-01 1.098515355696e+00 1.393545837206e+00 1.416077173378e+00 1.165044011391e+00 7.169337727390e-01 3.633020569960e-01 7.026684451539e-01 1.137942030900e+00 1.376439074473e+00 1.350579697269e+00 1.073614015790e+00 6.538694473189e-01 4.915431818472e-01 8.779188740042e-01 1.280557655639e+00 1.488341197902e+00 1.446003903864e+00 1.180486994864e+00 8.221921684843e-01 7.020197259414e-01 9.926904711574e-01 1.337380158703e+00 1.521968875134e+00 1.482883695327e+00 1.240902343847e+00 9.023699302107e-01 7.097954286819e-01 8.676178957063e-01 1.138273647273e+00 1.299014468696e+00 1.281574324613e+00 1.106257239823e+00 8.707415576894e-01 7.522585185973e-01 8.518233538392e-01 1.022908639475e+00 1.116310582533e+00 1.086271795041e+00 9.678432945659e-01 8.614325587905e-01 8.723436453074e-01 9.821776643457e-01 1.079040229613e+00 1.084215825699e+00 9.873636220173e-01 8.499595218159e-01 7.965140549149e-01 8.998531806795e-01 1.070920503664e+00 1.190150657772e+00 1.196776844486e+00 1.091114300025e+00 9.343779219129e-01 8.448368481636e-01 9.103967350094e-01 1.065602086530e+00 1.189727710714e+00 1.213663694710e+00 1.127659024321e+00 9.760892664018e-01 8.533864776479e-01 8.539423488306e-01 9.593109377372e-01 1.066503198467e+00 1.102622808677e+00 1.054218612300e+00 9.638938217738e-01 9.166019737974e-01 9.763969363090e-01 1.111192359658e+00 1.238344154116e+00 1.300573321747e+00 1.286493617626e+00 1.227973011155e+00 1.184976484625e+00 1.205977635946e+00 1.284299181307e+00 1.369445019031e+00 1.415390109490e+00 1.408213088759e+00 1.367785405647e+00 1.332532694102e+00 1.330879588917e+00 1.358120015889e+00 1.384802956196e+00 1.385955155931e+00 1.360771734551e+00 1.331888422457e+00 1.326384993380e+00 1.351101700390e+00 1.387067040414e+00 1.409657094791e+00 1.411210235866e+00 1.406848184402e+00 1.420461505496e+00 1.460535950529e+00 1.509712534918e+00 1.540578629139e+00 1.540179313899e+00 1.522427397390e+00 1.519421465877e+00 1.552837690255e+00 1.608941132655e+00 1.647229566355e+00 1.632853301486e+00 1.563498734907e+00 1.477970374229e+00 1.437213901383e+00 1.471647996761e+00 1.543498998235e+00 1.580326777531e+00 1.531978050977e+00 1.402128822823e+00 1.259275890352e+00 1.212776957309e+00 1.308443157224e+00 1.462558150073e+00 1.559129579511e+00 1.533137690742e+00 1.388681250204e+00 1.203617920477e+00 1.114186898456e+00 1.198286493523e+00 1.365071059606e+00 1.478630096790e+00 1.468034213054e+00 1.339725207561e+00 1.173863893417e+00 1.098284082733e+00 1.172865833021e+00 1.306976425200e+00 1.379305760705e+00 1.333969547826e+00 1.194298188202e+00 1.059919400404e+00 1.055697897734e+00 1.185680675658e+00 1.325337879509e+00 1.366930336208e+00 1.274539383919e+00 1.087830434385e+00 9.257163464177e-01 9.298973103115e-01 1.078203754720e+00 1.216371980278e+00 1.238466988304e+00 1.120395263194e+00 9.172649382227e-01 7.760507024567e-01 8.481303303884e-01 1.051265888451e+00 1.213493176323e+00 1.247402936352e+00 1.145879760731e+00 9.761419474243e-01 8.799877533806e-01 9.702128510286e-01 1.167871242884e+00 1.330665997909e+00 1.381559638790e+00 1.311808822618e+00 1.171826101281e+00 1.060506547850e+00 1.069154413167e+00 1.183555507426e+00 1.309463859383e+00 1.373350612264e+00 1.353967625653e+00 1.275728100498e+00 1.192810350002e+00 1.158669598871e+00 1.185642346223e+00 1.239085260877e+00 1.275793721906e+00 1.275385105047e+00 1.245871294219e+00 1.213491434011e+00 1.202958016969e+00 1.217760024370e+00 1.237993467853e+00 1.237760947732e+00 1.204869691561e+00 1.151269367354e+00 1.110814679022e+00 1.117754255010e+00 1.172917895930e+00 1.236791067196e+00 1.259219189518e+00 1.210029785979e+00 1.096914066736e+00 9.761137714355e-01 9.386928344316e-01 1.024504893701e+00 1.161695925891e+00 1.249730531970e+00 1.229317197358e+00 1.098389508112e+00 9.236419609240e-01 8.442759545437e-01 9.505648192191e-01 1.137913301372e+00 1.261237293249e+00 1.246089496074e+00 1.093078164049e+00 8.886964517666e-01 8.164562834926e-01 9.726562069773e-01 1.194179418406e+00 1.312561161683e+00 1.253991682212e+00 1.029112336771e+00 7.586108933179e-01 7.270717147003e-01 1.004573852006e+00 1.300755735419e+00 1.436811342255e+00 1.349555286932e+00 1.057949571068e+00 6.925320045553e-01 6.306591690154e-01 9.773352696636e-01 1.319668628608e+00 1.469301421661e+00 1.371203135565e+00 1.051248286112e+00 6.381055815617e-01 5.371348016288e-01 8.893117511293e-01 1.212948531694e+00 1.327525083589e+00 1.195704094610e+00 8.708941527725e-01 5.638799931006e-01 7.032753019144e-01 1.082319881123e+00 1.348232570963e+00 1.385295894364e+00 1.182953998173e+00 8.308635886303e-01 6.211889121347e-01 8.718464604846e-01 1.240855191449e+00 1.455575869803e+00 1.430195306659e+00
 1.569262680685e+00 1.531873539976e+00 1.629682945698e+00 1.759398603354e+00 1.799367148847e+00 1.712406715510e+00 1.562144900832e+00 1.473502831978e+00 1.513226534430e+00 1.605126678654e+00 1.633125082287e+00 1.557627425341e+00 1.440874539046e+00 1.399615546244e+00 1.474656013523e+00 1.570009053154e+00 1.570635874135e+00 1.444638321397e+00 1.272806039613e+00 1.217895826715e+00 1.347831677409e+00 1.529393049786e+00 1.614226534902e+00 1.556828017123e+00 1.423467169665e+00 1.357032323293e+00 1.442872426850e+00 1.596980691374e+00 1.686563134134e+00 1.658055616372e+00 1.559294624054e+00 1.500908213881e+00 1.547357725412e+00 1.635119848951e+00 1.654206122898e+00 1.559441987678e+00 1.411278585581e+00 1.350890608112e+00 1.458476252695e+00 1.620026216110e+00 1.775171728284e+00 1.838963060097e+00 1.772927001092e+00 1.591928810825e+00 1.352075071145e+00 1.194803599821e+00 1.268647788452e+00 1.456032450098e+00 1.558794843480e+00 1.488817414431e+00 1.285855048406e+00 1.110958008433e+00 1.143989998707e+00 1.328526759008e+00 1.465418494961e+00 1.444050236049e+00 1.274124438755e+00 1.075217073414e+00 1.022824028405e+00 1.140406761275e+00 1.264779372107e+00 1.276131306395e+00 1.172447448435e+00 1.054077503744e+00 1.049271227319e+00 1.152947921680e+00 1.235665427824e+00 1.205304590778e+00 1.070045543629e+00 9.415194928578e-01 9.589919504981e-01 1.093463786009e+00 1.187324837980e+00 1.137892208082e+00 9.427079105946e-01 7.165209251615e-01 6.928122286768e-01 8.927190662966e-01 1.075883167591e+00 1.103736263009e+00 9.530691521739e-01 6.968022203849e-01 5.420674753127e-01 6.741528163822e-01 8.819736050611e-01 9.822053249765e-01 9.664089282960e-01 8.419331859888e-01 6.301479715014e-01 4.575384691360e-01 5.289490471692e-01 7.070903109638e-01 8.008657212838e-01 7.548861556538e-01 5.983911787046e-01 4.473764417516e-01 4.708660830990e-01 6.074730592992e-01 6.883554646248e-01 6.482374726158e-01 4.993313611697e-01 3.299765219758e-01 3.266776381818e-01 4.625726360228e-01 5.518090968985e-01 5.302000201691e-01 4.019353471412e-01 2.168017810190e-01 1.288456226552e-01 2.411624788487e-01 3.137014255296e-01 3.002619972370e-01 2.445368823242e-01 2.604881497134e-01 3.621759388422e-01 4.423860639493e-01 4.389114145664e-01 3.445030837195e-01 2.272889078568e-01 2.791775594248e-01 4.488907796540e-01 5.734758969885e-01 5.927341434102e-01 4.978736262762e-01 3.290965467024e-01 2.274879168248e-01 3.430508768228e-01 4.829343267768e-01 5.360475852508e-01 4.981943324396e-01 4.018005037721e-01 3.108963814877e-01 2.958998649531e-01 3.717927040343e-01 4.182935989042e-01 3.872118016815e-01 3.081243005439e-01 2.752921939100e-01 3.429616829784e-01 4.172536308139e-01 4.188952944374e-01 3.267334076570e-01 1.795182903250e-01 1.884981784000e-01 3.641757837431e-01 4.974162557870e-01 5.296304367548e-01 4.553355485019e-01 3.292296990088e-01 3.117638132988e-01 4.602121157898e-01 6.115454306635e-01 6.763556939713e-01 6.338574253138e-01 5.150202361945e-01 4.099860420909e-01 4.260415701989e-01 5.172473492019e-01 5.680369459647e-01 5.278686784129e-01 4.037044519658e-01 2.562697807412e-01 2.263768616432e-01 3.215817192169e-01 3.893457789720e-01 3.811891188450e-01 3.156879265398e-01 2.653222786164e-01 3.011861276733e-01 3.707366108704e-01 3.985829727524e-01 3.619517418181e-01 2.866714975713e-01 2.547654374001e-01 3.238669037217e-01 4.033831206263e-01 4.370141035657e-01 4.245710497803e-01 4.070395145744e-01 4.271671008557e-01 4.944150802057e-01 5.582164488833e-01 5.736310556472e-01 5.355612693610e-01 4.851462093959e-01 4.870982572881e-01 5.509017277983e-01 6.165406366291e-01 6.326980516030e-01 5.907529116083e-01 5.242552126177e-01 4.887334282606e-01 5.044473760879e-01 5.303352727732e-01 5.255775351416e-01 4.950896903551e-01 4.865617016999e-01 5.351940161008e-01 6.093061958624e-01 6.551547527232e-01 6.519433191142e-01 6.251765993082e-01 6.274451383110e-01 6.777994159885e-01 7.320384631248e-01 7.365979029818e-01 6.800233138994e-01 6.150604831818e-01 6.355117213645e-01 7.530116765965e-01 8.734444185898e-01 9.147281321336e-01 8.540788205924e-01 7.397637850049e-01 6.911297664439e-01 7.871677066673e-01 9.405964302265e-01 1.033830965826e+00 1.021968301552e+00 9.420592364566e-01 8.712860461894e-01 8.695766506744e-01 9.133937788774e-01 9.598107427986e-01 9.418327510699e-01 8.701493296605e-01 8.054692986506e-01 8.027353890197e-01 8.407502325770e-01 8.480947575390e-01 7.827648073504e-01 6.733840027499e-01 6.277925996553e-01 7.263976208609e-01 8.854935713095e-01 9.893239281220e-01 9.883116228988e-01 9.067702211560e-01 8.399606228026e-01 8.895431649372e-01 1.031348015818e+00 1.155129583739e+00 1.186826909782e+00 1.121675529005e+00 1.020855338780e+00 9.791533257334e-01 1.033267600820e+00 1.116196818522e+00 1.145505977054e+00 1.094250929671e+00 1.000569548912e+00 9.419284055900e-01 9.612362049128e-01 1.011526578495e+00 1.016060421073e+00 9.422192158669e-01 8.248722862303e-01 7.574105502015e-01 8.069484044820e-01 9.148704592148e-01 9.797516907084e-01 9.489126818880e-01 8.298160551993e-01 6.863519671177e-01 6.361629906999e-01 7.074950580926e-01 8.002794283393e-01 8.246730415984e-01 7.560034216740e-01 6.558816672218e-01 6.224777901189e-01 6.856485141478e-01 7.709871039637e-01 8.139963352808e-01 8.101249818061e-01 7.996495297180e-01 8.244806579231e-01 8.812383783729e-01 9.299976035027e-01 9.401160631867e-01 9.134431368754e-01 8.779276867973e-01 8.607076560561e-01 8.606715554453e-01 8.531022951064e-01 8.195313659117e-01 7.669325417179e-01 7.226992345386e-01 7.084505725142e-01 7.164009607160e-01 7.213362440980e-01 7.100949829227e-01 6.919905784292e-01 6.849353191747e-01 6.920992864229e-01 6.967696190869e-01 6.817016961653e-01 6.475601547838e-01 6.132186393965e-01 5.963681898930e-01 5.909564177973e-01 5.721063753259e-01 5.226765647820e-01 4.518134084650e-01 3.959898168795e-01 3.896261331788e-01 4.180859917066e-01 4.490018316228e-01 4.932863091662e-01 5.200133018199e-01 5.622044700522e-01 6.183158458588e-01 6.452897309405e-01 6.152163103080e-01 5.330182337442e-01 4.358816435499e-01 4.056711292991e-01 4.770254365064e-01 5.520361191146e-01 5.496167318040e-01 4.553235245532e-01 3.375080245006e-01 3.666781488886e-01 5.327636192641e-01 6.710411032513e-01 7.013840615463e-01 6.095693755346e-01 4.453294553937e-01 3.602350973869e-01 4.735449619365e-01 6.205142265210e-01 6.728047647638e-01 5.980348906533e-01 4.312509883422e-01 3.058381129291e-01 3.914664942538e-01 5.339981689910e-01 5.815826509316e-01 4.929076650130e-01 2.887590134861e-01 1.286415040111e-01 3.431110131653e-01 5.513737171120e-01 6.421545828312e-01 5.971909188542e-01 4.591759839513e-01 3.713406095511e-01 4.832601007571e-01 6.603210953937e-01 7.655294283722e-01 7.587687771908e-01 6.657657841918e-01 5.722945771184e-01 5.806985023325e-01 6.799181256735e-01 7.902547127386e-01 8.478161983066e-01 8.295712713071e-01 7.627784237787e-01 7.507059241306e-01 8.363153605013e-01 9.483554828211e-01 1.009281411655e+00 1.006190488063e+00 9.908353030371e-01 1.029971038550e+00 1.123306577056e+00 1.201313384704e+00 1.202181268800e+00 1.123435102091e+00 1.034339949021e+00 1.033029176623e+00 1.128967937825e+00 1.222693268669e+00 1.221038087175e+00 1.105265877988e+00 9.534623414739e-01 9.237418302531e-01 1.074087059701e+00 1.263157658052e+00 1.348701831754e+00 1.276013822886e+00 1.079884926508e+00 8.911305068042e-01 8.846362214442e-01 1.042888749722e+00 1.185715309451e+00 1.203343411622e+00 1.085633848670e+00 9.039194756297e-01 7.872811036572e-01 8.114982384722e-01 8.908000947915e-01 9.179798028486e-01 8.744841794306e-01 8.238450552814e-01 8.464324644795e-01 9.320750104060e-01 1.023287135669e+00 1.074607746733e+00 1.065660650307e+00 1.000525266455e+00 9.223633889273e-01 8.665793926027e-01 8.788407098218e-01 9.519967025191e-01 1.024610865654e+00 1.047232780677e+00 1.014042298977e+00 9.582650016342e-01 9.238702470257e-01 9.237056106996e-01 9.297581915058e-01 9.124299636933e-01 8.769275162253e-01 8.625793608016e-01 8.995099298384e-01 9.637584545832e-01 9.979099494854e-01 9.603193776003e-01 8.508021878856e-01 7.185367014286e-01 6.489759333263e-01 6.823416193559e-01 7.504390563094e-01 7.690807704154e-01 7.039493112165e-01 5.721693140428e-01 4.408557579527e-01 4.102078727183e-01 4.845352000341e-01 5.639491647614e-01 5.897337161693e-01 5.546560655638e-01 4.818816895154e-01 4.122438997676e-01 3.877918243196e-01 4.198914585232e-01 4.820110624908e-01 5.415422624303e-01 5.744551720251e-01 5.672486486095e-01 5.234766239202e-01 5.023394338022e-01 5.192347283544e-01 5.216110590607e-01 5.639817562314e-01 5.723511079864e-01 5.195614464021e-01 4.344646203883e-01 3.948667135706e-01 4.548174852948e-01 5.494555475685e-01 5.953554553009e-01 5.541044690171e-01 4.328738947315e-01 2.987983671225e-01 3.011146415589e-01 4.277606837560e-01 5.285193411142e-01 5.446398203250e-01 4.846454327941e-01 4.209381386134e-01 4.570427912673e-01 5.770136456416e-01 6.812503223960e-01 7.128769235387e-01 6.706513477187e-01 6.022951803715e-01 5.784902452477e-01 6.171084089375e-01 6.590891870711e-01 6.485291881104e-01 5.815226697871e-01 5.131435552912e-01 5.206126139750e-01 5.959261251935e-01 6.568311301521e-01 6.509574692816e-01 5.873137307940e-01 5.358056220476e-01 5.718032313369e-01 6.652348134992e-01 7.274791891348e-01 7.099282351046e-01 6.265093939838e-01 5.541443243703e-01 5.771591403807e-01 6.714146508995e-01 7.585921295260e-01 7.732516072732e-01 7.034525597001e-01 5.912846009244e-01 5.490455871241e-01 6.761627852253e-01 8.641711031855e-01 9.801539058707e-01 9.597587073479e-01 8.065327785448e-01 6.083656581824e-01 5.620557059292e-01 7.286645177521e-01 9.079472456706e-01 9.688635683879e-01 8.811602006001e-01 6.934749786547e-01 5.478338123505e-01 6.015745744676e-01 7.529875174291e-01 8.329535467476e-01 7.811094375124e-01 6.261921187808e-01 4.938660871428e-01 5.485254175097e-01 7.106725639807e-01 8.162574584102e-01 8.026377952488e-01 6.895540959776e-01 5.736853624153e-01 5.837821182872e-01 6.984445097971e-01 7.881796203722e-01 7.855292802870e-01 7.046748177591e-01 6.329397905636e-01 6.687294600947e-01 7.828088424591e-01 8.673964219776e-01 8.594953686318e-01 7.666273631769e-01 6.711107716575e-01 6.912712841895e-01 8.260693105183e-01 9.634801643480e-01 1.036818435126e+00 1.059017328677e+00 1.024561928084e+00 9.233817069029e-01 8.257074124582e-01 8.282041855953e-01 9.297258195794e-01 1.029206846904e+00 1.043411124066e+00 9.535723242731e-01 8.129147753821e-01 7.382080488111e-01 8.011264908998e-01 9.131989467850e-01 9.564401430438e-01 8.864298971583e-01 7.449602624355e-01 6.609199245775e-01 7.372374468847e-01 8.784532725747e-01 9.501046785396e-01 9.083443227976e-01 8.099172966101e-01 7.925934290255e-01 9.189903912994e-01 1.071852640616e+00 1.124686731904e+00 1.041140986801e+00 9.005397495134e-01 8.905995903572e-01 1.081440515901e+00 1.298592294157e+00 1.377379402708e+00 1.262678125497e+00 1.029980072642e+00 9.276938784261e-01 1.147812171521e+00 1.470688098657e+00 1.649124145532e+00 1.580747642497e+00 1.294011640469e+00 9.848434381191e-01 1.010182978806e+00 1.344206219642e+00 1.651833926213e+00 1.760416557986e+00 1.662547703603e+00 1.345376163675e+00 9.999398725065e-01 9.896304087162e-01 1.331583815318e+00 1.628697374853e+00 1.675219374372e+00 1.448080954825e+00 1.092435503079e+00 9.729229171688e-01 1.261055640094e+00 1.587911085813e+00 1.694115816345e+00 1.523652696060e+00 1.188884655381e+00 1.011248663117e+00 1.236731925634e+00 1.566827628160e+00 1.707852150245e+00 1.572546658017e+00 1.244434130019e+00 1.019201553957e+00 1.208633216989e+00 1.568497345561e+00 1.770915813193e+00 1.696791127137e+00 1.390206035597e+00 1.076855787628e+00 1.114853521444e+00 1.440083587474e+00 1.698468866351e+00 1.724770166640e+00 1.527755210201e+00 1.264134936780e+00 1.189767479199e+00 1.361482486070e+00 1.546737247264e+00 1.572151505003e+00 1.425415440063e+00 1.237738352893e+00 1.209478686151e+00 1.363511002835e+00 1.509011755753e+00 1.551782878190e+00 1.505505241586e+00 1.413834808665e+00 1.355607604524e+00 1.379841628033e+00 1.418722918301e+00 1.437458156484e+00 1.431202607739e+00 1.421535590763e+00 1.428513552514e+00 1.445887023854e+00 1.449340204004e+00 1.426283836121e+00 1.391692635260e+00 1.372404797059e+00 1.372687101657e+00 1.362455111911e+00 1.307102638162e+00 1.206145454860e+00 1.107627084084e+00 1.075253658229e+00 1.111883851036e+00 1.146005272290e+00 1.109283782650e+00 9.947436285005e-01 8.720048005963e-01 8.463446860230e-01 9.230119898532e-01 9.873055155070e-01 9.448343115808e-01 7.866878726257e-01 6.172702806458e-01 6.393216976460e-01 8.353399623071e-01 9.954156051774e-01 1.005650156281e+00 8.574763303937e-01 6.577279354695e-01 6.498669580045e-01 8.747563517479e-01 1.090908301909e+00 1.155595972397e+00 1.041440183178e+00 8.233061015165e-01 6.994202986066e-01 8.418273145707e-01 1.083578650211e+00 1.239725890417e+00 1.231363434449e+00 1.017961084316e+00 6.989430267938e-01 6.464858011589e-01 9.519224864667e-01 1.219654870194e+00 1.265924404066e+00 1.069830971929e+00 7.506003468001e-01 6.513187633552e-01 9.249940593542e-01 1.196145506566e+00 1.263078246540e+00 1.102617613360e+00 8.382366982099e-01 7.680563491270e-01 9.968003527692e-01 1.223745330773e+00 1.259030424096e+00 1.087872780976e+00 8.724947750130e-01 9.292396164070e-01 1.239825625644e+00 1.494751886183e+00 1.523161967891e+00 1.306492981836e+00 9.919702735012e-01 9.391999924936e-01 1.252405343833e+00 1.567003595869e+00 1.653116186130e+00 1.461813543003e+00 1.105712782619e+00 9.271774549623e-01 1.189802843660e+00 1.548524888270e+00 1.704571124427e+00 1.573464120492e+00 1.236503894143e+00 9.927984498760e-01 1.186844235662e+00 1.570342085776e+00 1.840915498953e+00 1.927709567409e+00 1.807030627606e+00 1.508164838992e+00 1.168184322378e+00 1.088358360647e+00 1.331621546548e+00 1.585023067150e+00 1.645643595093e+00 1.488305435809e+00 1.230574592681e+00 1.100875076391e+00 1.209372835991e+00 1.367415088636e+00 1.389122293416e+00 1.247330780065e+00 1.076931715942e+00 1.100923494279e+00 1.316148115834e+00 1.493530686624e+00 1.475986894318e+00 1.246617414501e+00 9.568827025836e-01 9.494386536895e-01 1.270458940970e+00 1.575312035286e+00 1.658348840494e+00 1.471514506121e+00 1.100506547148e+00 8.230604353780e-01 9.765754230204e-01 1.302894079110e+00 1.475274329700e+00 1.397283180514e+00 1.126203553105e+00 8.873092633320e-01 9.742381472642e-01 1.249107302575e+00 1.413606016227e+00 1.349836857380e+00 1.094657125846e+00 8.602290082722e-01 9.578877525518e-01 1.267322899316e+00 1.484959127739e+00 1.528031279267e+00 1.422850732947e+00 1.196590540494e+00 9.592304396592e-01 9.362138254883e-01 1.120030292654e+00 1.286575962246e+00 1.296374661557e+00 1.135242335175e+00 9.001884212373e-01 7.920944824491e-01 9.097042299490e-01 1.071344265711e+00 1.113895981568e+00 9.987643348706e-01 7.911057167387e-01 6.555894022529e-01 7.192855612397e-01 8.458821272654e-01 8.708145024732e-01 7.429931261740e-01 5.091674933130e-01 3.624303337971e-01 5.128201842535e-01 7.121729359684e-01 7.903704810156e-01 7.163203591282e-01 5.424738138174e-01 4.293243478175e-01 5.318072107522e-01 6.970791231126e-01 7.733281450571e-01 7.232385019315e-01 5.896106505851e-01 4.945709115937e-01 5.494395077601e-01 6.678580020876e-01 7.259317034145e-01 6.857869548763e-01 5.870619557310e-01 5.334487134560e-01 5.952032802670e-01 6.991570444568e-01 7.567116234665e-01 7.735202773157e-01 7.509762222973e-01 7.302429774027e-01 7.200465527303e-01 7.105353038215e-01 7.040443837139e-01 6.497820813175e-01 5.634880704046e-01 4.968525489432e-01 4.891545112057e-01 5.100674979377e-01 4.995202934155e-01 4.311550433859e-01 3.315451771552e-01 2.874274929904e-01 3.486471506643e-01 4.257070335974e-01 4.456910715776e-01 3.972833800734e-01 3.268713100832e-01 3.300750524434e-01 4.215943999675e-01 5.123277868057e-01 5.466830858336e-01 5.226256488531e-01 4.833598986779e-01 4.883486541314e-01 5.426218049136e-01 5.923978040854e-01 5.960715650357e-01 5.566244181659e-01 5.184650274662e-01 5.267279052393e-01 5.647499280326e-01 5.750094245736e-01 5.262940187857e-01 4.491108368900e-01 4.421098254843e-01 5.494980857269e-01 6.754478245713e-01 7.266149612897e-01 6.634490677392e-01 5.012367199190e-01 3.362943504954e-01 3.703326852422e-01 5.453388147104e-01 6.601533055563e-01 6.741282881478e-01 5.808075301747e-01 4.077575041545e-01 2.904573456033e-01 4.501350530657e-01 6.750897986762e-01 8.054640433123e-01 7.932984333533e-01 6.562527715317e-01 4.979371163168e-01 5.107654153625e-01 6.833839160341e-01 8.266394792199e-01 8.464538811551e-01 7.353270478413e-01 5.615035597144e-01 4.777653234320e-01 5.654059757935e-01 6.745423923129e-01 6.850354726863e-01 5.786978463360e-01 4.301040903597e-01 4.142691298463e-01 5.527217455796e-01 6.654485449054e-01 6.594474907016e-01 5.363450878573e-01 4.051569280504e-01 4.682501558632e-01 6.572951473435e-01 7.813991900523e-01 7.589879974034e-01 5.898877633619e-01 3.755174046767e-01 4.062092805206e-01 6.463709632318e-01 8.232199130869e-01 8.436244373789e-01 7.082083602025e-01 5.147590354806e-01 4.952497767910e-01 6.865072986155e-01 8.510450828931e-01 8.665406158032e-01 7.332423171525e-01 5.508246377246e-01 4.469400492626e-01 5.391527023660e-01 6.814838255037e-01 7.229362209608e-01 6.356459502990e-01 4.819045771913e-01 4.374625803871e-01 5.840205346110e-01 7.455197153776e-01 8.064591988747e-01 7.523652610768e-01 6.549401526034e-01 6.483235160292e-01 7.667696592638e-01 8.889860923155e-01 9.135082107879e-01 8.204906147265e-01 6.800998029177e-01 6.460995514196e-01 7.767684372802e-01 9.326468345268e-01 9.973500465700e-01 9.483639177606e-01 8.501726551453e-01 8.248377872094e-01 9.203210757868e-01 1.039188602190e+00 1.076695374731e+00 1.003883523921e+00 8.777515693206e-01 8.205644544111e-01 8.946651440608e-01 1.005273257889e+00 1.038499878049e+00 9.594909389726e-01 8.254468987406e-01 7.697001782536e-01 8.626976143625e-01 9.978728053819e-01 1.054501809453e+00 9.962321585495e-01 8.769042454861e-01 8.314209562376e-01 9.250238268303e-01 1.069607600683e+00 1.135047937662e+00 1.079321997107e+00 9.424330216341e-01 9.008533738560e-01 1.045366594833e+00 1.220836542014e+00 1.261958573176e+00 1.119191535731e+00 8.874107611274e-01 8.406240366564e-01 1.099219159610e+00 1.392152110572e+00 1.509413490350e+00 1.386438432682e+00 1.089635383399e+00 8.631413537634e-01 9.993815837976e-01 1.302722022520e+00 1.470768928772e+00 1.392088906117e+00 1.107069598333e+00 8.405627305536e-01 9.402707972144e-01 1.261020887907e+00 1.460554081379e+00 1.399628723668e+00 1.092036941631e+00 7.296687042349e-01 7.656383344007e-01 1.132378883599e+00 1.389193715765e+00 1.371502822304e+00 1.078070100435e+00 6.790772826836e-01 6.845983357992e-01 1.096862101286e+00 1.404560920295e+00 1.424212281801e+00 1.135339096071e+00 6.648355434212e-01 5.521454397040e-01 1.021684839544e+00 1.442779016970e+00 1.655858330162e+00 1.602196344205e+00 1.259406731581e+00 7.001619167464e-01 5.252896765415e-01 1.044891075669e+00 1.468331293503e+00 1.575002792242e+00 1.335058168478e+00 8.514796436747e-01 5.311052246942e-01 9.108240828491e-01 1.347915544983e+00 1.518392290654e+00 1.361033498911e+00 9.508969087572e-01 5.912205848635e-01 8.195754189560e-01 1.227600344758e+00 1.418659036049e+00 1.294806321019e+00 8.923851784080e-01 4.268812818877e-01 6.179338581912e-01 1.080728316386e+00 1.329290564347e+00 1.264497070191e+00 9.066741144193e-01 4.161829682309e-01 5.155710998939e-01 1.007172375105e+00 1.312637961033e+00 1.320225764325e+00 1.036886375407e+00 5.966797238555e-01 5.050080694219e-01 9.248467926543e-01 1.262484976236e+00 1.341600974442e+00 1.147101796756e+00 7.890477172705e-01 6.074387401870e-01 8.733504124349e-01 1.184194268604e+00 1.326207514665e+00 1.267471019572e+00 1.039900831469e+00 7.361859755572e-01 5.920115403180e-01 8.104799214662e-01 1.070552197593e+00 1.166637382498e+00 1.048772649063e+00 7.652225943842e-01 5.047063075616e-01 6.029908760024e-01 8.783516836160e-01 1.044371874286e+00 1.024914889274e+00 8.569853345620e-01 6.924803879508e-01 7.376881417182e-01 9.299165933215e-01 1.061663309157e+00 1.038753374030e+00 8.833929180572e-01 7.425577822026e-01 8.150139843614e-01 1.034978921552e+00 1.195859498364e+00 1.188055353655e+00 1.002573516995e+00 7.348657850098e-01 6.278990666733e-01 8.116543338405e-01 1.030181696754e+00 1.103313081762e+00 9.878546822373e-01 7.374420043998e-01 5.315662797106e-01 6.115516097550e-01 8.166956644596e-01 9.161274141319e-01 8.437072242414e-01 6.439106117377e-01 5.011081965185e-01 6.303812636995e-01 8.526635275141e-01 9.649092569503e-01 9.150085194908e-01 7.608305927794e-01 5.848595968488e-01 5.185512634544e-01 6.271299900560e-01 7.707663083125e-01 8.377012761863e-01 7.997348523578e-01 6.934136300827e-01 6.134984610176e-01 6.502100561974e-01 7.655254976851e-01 8.607826185742e-01 8.848850722020e-01 8.445077920506e-01 7.918570409543e-01 7.905733385716e-01 8.513125275085e-01 9.207113232582e-01 9.419512805214e-01 8.933659092667e-01 7.961661558032e-01 7.105547274066e-01 7.007831091952e-01 7.619863356162e-01 8.254527112198e-01 8.342999619019e-01 7.750010058524e-01 6.800979150989e-01 6.192198470083e-01 6.421811540882e-01 7.091455604329e-01 7.433364557765e-01 7.031162028158e-01 6.001119462605e-01 5.064361026795e-01 5.195017481601e-01 6.196972103164e-01 6.985685613649e-01 6.887124423954e-01 5.835383566917e-01 4.447709785649e-01 4.154686143002e-01 5.364868419304e-01 6.618861040719e-01 7.270246879548e-01 7.191108342542e-01 6.425755659920e-01 5.197971169611e-01 4.741861937639e-01 5.437942954570e-01 6.261519560757e-01 6.322344125796e-01 5.361105911797e-01 3.770126584718e-01 2.916791171819e-01 3.883404404982e-01 5.037775450113e-01 5.284492662233e-01 4.541441286198e-01 3.635595115442e-01 4.090802023626e-01 5.540031918755e-01 6.486539427739e-01 6.208618343866e-01 4.786573447635e-01 3.606308653621e-01 4.996940418586e-01 7.443919616299e-01 9.007774320126e-01 8.894785521504e-01 6.995783693553e-01 3.966480062719e-01 2.975766283808e-01 5.933379211831e-01 8.501170449890e-01 9.395334812094e-01 8.427008476269e-01 6.193208631025e-01 4.523367681478e-01 5.569761823523e-01 7.424862319474e-01 8.070525518219e-01 6.963571964761e-01 4.469238771271e-01 2.534657651834e-01 4.424663808486e-01 6.662341321319e-01 7.391420877907e-01 6.396272264542e-01 4.581994958466e-01 3.883271581090e-01 5.802403963553e-01 8.196136741447e-01 9.396000725765e-01 8.812431850074e-01 6.964459269239e-01 5.664672553685e-01 6.881827031189e-01 9.058370432227e-01 1.021254784558e+00 9.681967825750e-01 7.868303467286e-01 6.444676236370e-01 7.414402107427e-01 9.610890866390e-01 1.099089857819e+00 1.075155727985e+00 9.136380334941e-01 7.444466949405e-01 7.537932976115e-01 9.171330070154e-01 1.049169285534e+00 1.055222680900e+00 9.511122759125e-01 8.434337407224e-01 8.544342915435e-01 9.588391413384e-01 1.027834962613e+00 9.888810886867e-01 8.669725307088e-01 7.758213043245e-01 8.175312387578e-01 9.245085923950e-01 9.637609651895e-01 8.800073323422e-01 7.284506007661e-01 6.821291660515e-01 8.371222336680e-01 1.035168801410e+00 1.126559864875e+00 1.068017578697e+00 9.198589413874e-01 8.425957370148e-01 9.570506743610e-01 1.173710824416e+00 1.340650596693e+00 1.343965432839e+00 1.216670020641e+00 1.021343866806e+00 9.657720170522e-01 1.122104632997e+00 1.302537873895e+00 1.342512371565e+00 1.204104700798e+00 9.787268157656e-01 8.872341141647e-01 1.046420729234e+00 1.255662905886e+00 1.323305028036e+00 1.192009330419e+00 9.313272543096e-01 7.682756513240e-01 9.132237480918e-01 1.161954812983e+00 1.274581978543e+00 1.166169986869e+00 8.723878349414e-01 5.927724572401e-01 6.991906653351e-01 1.015625199647e+00 1.211134708779e+00 1.178469527697e+00 9.381497595382e-01 6.662512479395e-01 7.362192693612e-01 1.078558155650e+00 1.348727206844e+00 1.405566009803e+00 1.237890758555e+00 9.552708545613e-01 8.266420300391e-01 1.024349509380e+00 1.294312936978e+00 1.412367066886e+00 1.311745851178e+00 1.046320109657e+00 8.103415527674e-01 8.743739297762e-01 1.149862208695e+00 1.354576333536e+00 1.418655267027e+00 1.302938846272e+00 1.050822466126e+00 9.104982176606e-01 1.112866051510e+00 1.433819131193e+00 1.609902048343e+00 1.547602630799e+00 1.306422302805e+00 1.125666212030e+00 1.275640919781e+00 1.613297724477e+00 1.845247865925e+00 1.832700465685e+00 1.595838024763e+00 1.325984963402e+00 1.328377116269e+00 1.608815294156e+00 1.862539674281e+00 1.892322230810e+00 1.682145004510e+00 1.399463376142e+00 1.355250789769e+00 1.612983094573e+00 1.870084387919e+00 1.896330365126e+00 1.652278054126e+00 1.307054641764e+00 1.251887204629e+00 1.594089531102e+00 1.940680943838e+00 2.014405629092e+00 1.749483608876e+00 1.288231542582e+00 1.094325698808e+00 1.481867765369e+00 1.948695669430e+00 2.125439454766e+00 1.909418654679e+00 1.404923602316e+00 1.053606909392e+00 1.405571335953e+00 1.972717764030e+00 2.319996132119e+00 2.350038710558e+00 2.107299053812e+00 1.729807543704e+00 1.479193364974e+00 1.623243361000e+00 1.997880870869e+00 2.262103056152e+00 2.251788279839e+00 1.993191130356e+00 1.702754768099e+00 1.700051511256e+00 1.997569530096e+00 2.282567148791e+00 2.332999756810e+00 2.118520313281e+00 1.797713688870e+00 1.678737755139e+00 1.893671984943e+00 2.181504434515e+00 2.275254748851e+00 2.093949046447e+00 1.751041361452e+00 1.554502390126e+00 1.742098623686e+00 2.088203838033e+00 2.274143311875e+00 2.165571935896e+00 1.811180056822e+00 1.456672256840e+00 1.467810710712e+00 1.808006471802e+00 2.109507710588e+00 2.170695482045e+00 1.989313190871e+00 1.732110308883e+00 1.666136671391e+00 1.869738798571e+00 2.123391856440e+00 2.225153191555e+00 2.131588176573e+00 1.947378938558e+00 1.857758724944e+00 1.947513795444e+00 2.095565234801e+00 2.123893478245e+00 2.067699928000e+00 2.015314151151e+00 1.980711899499e+00 1.942537178394e+00 1.962270257744e+00 2.023890821312e+00 2.048078243005e+00 1.969824174836e+00 1.806428218842e+00 1.678035556829e+00 1.721944807788e+00 1.909481327305e+00 2.066401704292e+00 2.052086207759e+00 1.846098526931e+00 1.582007010099e+00 1.522360694174e+00 1.760361537676e+00 2.055905404184e+00 2.171467654635e+00 2.024058645448e+00 1.697969101985e+00 1.462448255331e+00 1.586445168088e+00 1.907183792377e+00 2.100421599970e+00 2.011300025202e+00 1.671709268128e+00 1.324321556750e+00 1.357122267088e+00 1.711346132743e+00 1.984119360515e+00 1.960149413760e+00 1.626852811605e+00 1.180196157937e+00 1.092944744917e+00 1.479409457982e+00 1.845222820773e+00 1.918927968366e+00 1.662975048167e+00 1.239052651977e+00 1.074952247549e+00 1.398966674690e+00 1.761972227357e+00 1.927129968246e+00 1.856465044824e+00 1.589073354008e+00 1.308708614402e+00 1.296052762691e+00 1.560907283683e+00 1.807575746555e+00 1.848234532085e+00 1.659788345503e+00 1.376513068934e+00 1.266509841968e+00 1.444118639019e+00 1.672340232160e+00 1.726298070215e+00 1.547057402559e+00 1.242966085777e+00 1.101504445500e+00 1.307568954031e+00 1.606841813245e+00 1.741773038330e+00 1.630826131194e+00 1.343479088875e+00 1.107850764755e+00 1.179394558907e+00 1.434863817494e+00 1.595981469763e+00 1.542635734178e+00 1.310947883556e+00 1.087844539685e+00 1.120696696671e+00 1.357132130818e+00 1.544377291365e+00 1.548486243325e+00 1.374939153325e+00 1.147633094687e+00 1.061130573478e+00 1.168648488184e+00 1.305377347005e+00 1.340373972318e+00 1.271130364434e+00 1.193670806945e+00 1.208920883557e+00 1.295774879767e+00 1.346118160703e+00 1.297019996258e+00 1.196348864050e+00 1.175109902718e+00 1.299642347287e+00 1.476504369398e+00 1.577139029942e+00 1.468311926672e+00 1.188639490017e+00 9.911476793157e-01 1.141847242597e+00 1.448666293622e+00 1.617649836340e+00 1.527599498183e+00 1.199402344582e+00 8.130622335817e-01 7.777618941283e-01 1.103084484588e+00 1.366564244629e+00 1.394104975681e+00 1.177155357137e+00 8.329353973271e-01 6.582554174099e-01 8.539922860547e-01 1.097220827008e+00 1.170903762693e+00 1.041876591761e+00 7.959782994879e-01 6.494798974154e-01 7.703292950677e-01 9.650404772736e-01 1.050378734036e+00 9.908669855500e-01 8.561424689986e-01 7.873064488616e-01 8.595436701654e-01 9.722808641334e-01 1.009207916617e+00 9.395391285348e-01 8.188792301308e-01 7.632130983633e-01 8.332489730920e-01 9.462441443103e-01 1.000611031766e+00 9.593944857698e-01 8.495964026483e-01 7.464881346012e-01 7.362744738612e-01 8.138891927211e-01 8.840882573809e-01 8.873224346816e-01 7.897084224414e-01 6.144051093750e-01 5.356194482424e-01 6.777745225514e-01 8.718247924837e-01 9.624373713961e-01 8.979702516000e-01 7.090193455089e-01 5.339187348193e-01 5.907248223113e-01 7.986125193196e-01 9.440626834175e-01 9.377925341527e-01 7.824936563994e-01 5.775034722237e-01 5.488221484898e-01 7.423865654143e-01 9.266042569816e-01 9.683536725199e-01 8.375791998988e-01 5.888613083308e-01 4.265083892506e-01 5.922564904349e-01 8.371742529723e-01 9.586483771983e-01 9.015935223387e-01 6.947287261782e-01 4.750045466442e-01 5.114638969523e-01 7.301010428648e-01 8.746165669706e-01 8.525629453212e-01 6.710728722360e-01 4.440660386446e-01 4.577015340729e-01 6.926092445529e-01 8.718132703154e-01 8.950139596566e-01 7.676782155962e-01 5.962893531781e-01 5.885842892331e-01 7.728443367051e-01 9.575186808158e-01 1.044240228020e+00 9.993719384173e-01 8.507414211897e-01 6.821382546481e-01 7.250343312972e-01 9.385958997126e-01 1.095318539525e+00 1.081615266550e+00 9.048548512805e-01 7.065186646212e-01 7.384662753828e-01 9.670244874783e-01 1.139412222657e+00 1.128217294667e+00 9.302871823250e-01 6.750554222425e-01 6.581793412245e-01 9.030280845648e-01 1.106537515353e+00 1.118563621736e+00 9.258818859957e-01 6.474353787666e-01 6.056772605027e-01 8.744199609212e-01 1.115179161082e+00 1.164421861969e+00 1.004167544641e+00 7.448296283139e-01 6.734197219699e-01 9.068134247520e-01 1.150592579551e+00 1.222580261197e+00 1.094808399032e+00 8.724372333897e-01 8.066967862560e-01 1.007389551766e+00 1.234757279470e+00 1.298958080542e+00 1.152595190099e+00 8.812648793856e-01 7.491866923495e-01 9.515720240749e-01 1.224413008628e+00 1.356157804921e+00 1.312349265991e+00 1.118923682978e+00 8.342245734571e-01 6.779223421427e-01 8.533419664641e-01 1.114922605086e+00 1.238838113011e+00 1.152761929475e+00 8.936341912743e-01 6.417213733362e-01 7.127810370461e-01 9.946516235518e-01 1.187874558322e+00 1.180628133223e+00 9.894739034942e-01 7.713289320389e-01 8.111059958221e-01 1.083033892258e+00 1.307867451855e+00 1.339590722373e+00 1.162887301095e+00 8.972676723497e-01 8.351470979193e-01 1.092105845260e+00 1.378109773936e+00 1.484715104273e+00 1.351892023225e+00 1.043656728708e+00 7.988077715266e-01 9.336241829496e-01 1.253746996948e+00 1.447729773926e+00 1.398472577401e+00 1.123234646321e+00 7.889613884044e-01 7.685507607503e-01 1.078114553913e+00 1.337988269048e+00 1.376771380991e+00 1.183088130441e+00 8.849473155743e-01 7.884729060477e-01 1.021365381127e+00 1.281472807734e+00 1.385372841902e+00 1.308749026256e+00 1.103457137681e+00 8.821031605169e-01 8.313696753481e-01 9.745173101388e-01 1.137148631400e+00 1.194068047244e+00 1.116667835214e+00 9.639218579190e-01 8.720026288467e-01 9.438574350154e-01 1.098909238999e+00 1.201228478144e+00 1.189604926437e+00 1.088646448080e+00 9.968336033279e-01 1.019757039072e+00 1.141003633471e+00 1.248160590593e+00 1.259165205223e+00 1.165894441708e+00 1.035787957580e+00 9.844992678548e-01 1.064459295580e+00 1.193343849997e+00 1.266291545452e+00 1.239272272352e+00 1.136254593623e+00 1.034696051282e+00 1.016765538030e+00 1.086742173855e+00 1.175117172450e+00 1.223935304241e+00 1.223202088872e+00 1.198055559393e+00 1.178145690155e+00 1.171458300283e+00 1.167440459088e+00 1.163236757089e+00 1.177055992329e+00 1.228154049313e+00 1.304664040612e+00 1.364421307758e+00 1.368239488854e+00 1.310627906704e+00 1.233147734975e+00 1.227486399268e+00 1.327540970658e+00 1.459926456141e+00 1.546232053425e+00 1.550960504007e+00 1.488385623812e+00 1.409481322524e+00 1.368917264419e+00 1.380804406518e+00 1.410202979735e+00 1.414324601650e+00 1.381157495820e+00 1.336006720900e+00 1.317533577834e+00 1.337437303382e+00 1.365082038943e+00 1.357399830175e+00 1.297218231097e+00 1.210581375059e+00 1.155651251072e+00 1.173970574584e+00 1.242187580023e+00 1.298504567281e+00 1.303876223034e+00 1.271943553786e+00 1.261809294371e+00 1.325957809297e+00 1.446643160096e+00 1.549506237031e+00 1.567809975077e+00 1.484034665607e+00 1.347648895024e+00 1.268650185765e+00 1.334880816458e+00 1.498841833688e+00 1.633105575207e+00 1.642575469568e+00 1.501123911562e+00 1.261623404957e+00 1.068572884405e+00 1.090435891225e+00 1.287714453814e+00 1.470782792430e+00 1.513596617192e+00 1.381730597138e+00 1.124930798805e+00 8.962861789837e-01 9.132252148373e-01 1.144744622808e+00 1.367331210848e+00 1.450576029436e+00 1.362637834323e+00 1.148723427158e+00 9.362191273386e-01 9.043571109104e-01 1.068785522141e+00 1.258109905410e+00 1.348845864263e+00 1.306899482144e+00 1.166735957447e+00 1.019706711504e+00 9.769455169861e-01 1.063397394157e+00 1.192239394997e+00 1.277311204645e+00 1.285081989528e+00 1.226560406147e+00 1.139554620097e+00 1.068468314899e+00 1.042431978114e+00 1.063312214397e+00 1.113679555280e+00 1.170580223771e+00 1.210792559797e+00 1.213368277430e+00 1.167052278915e+00 1.081901890694e+00 9.981049925910e-01 9.740635283064e-01 1.035386082046e+00 1.140917754263e+00 1.225185762187e+00 1.247243488695e+00 1.206286256602e+00 1.138637214993e+00 1.096705669111e+00 1.106993128506e+00 1.145746298370e+00 1.170391425106e+00 1.164034901128e+00 1.149717814588e+00 1.167959790068e+00 1.228999191180e+00 1.292185248889e+00 1.300217366993e+00 1.223013902693e+00 1.084604437566e+00 9.737200942431e-01 9.934754909446e-01 1.127706180807e+00 1.254674808356e+00 1.275230286425e+00 1.157878203837e+00 9.511210557724e-01 8.066037601440e-01 8.904985163496e-01 1.112931973220e+00 1.279816585399e+00 1.286401839701e+00 1.117280626365e+00 8.554475394696e-01 7.365534390219e-01 9.430544927538e-01 1.249059958069e+00 1.434875508297e+00 1.408565508424e+00 1.165108472983e+00 7.963834022231e-01 6.066199818133e-01 8.836378332183e-01 1.255043497924e+00 1.465059266996e+00 1.429153265100e+00 1.146878474311e+00 6.977984017720e-01 3.873443716644e-01 7.160861181073e-01 1.115005081045e+00 1.317663263637e+00 1.261301018499e+00 9.594791800345e-01 5.014783321144e-01 3.062873987945e-01 7.302495896507e-01 1.082152212551e+00 1.208190103800e+00 1.076896539450e+00 7.362852541967e-01 4.099584416794e-01 6.482549768649e-01 1.081317120164e+00 1.361929257490e+00 1.388597411393e+00 1.142329692607e+00 6.776825871113e-01 2.651416118291e-01 6.999356536492e-01 1.204932373228e+00 1.503129500023e+00 1.521108569498e+00 1.254954967469e+00 7.710242601887e-01 3.057847347316e-01 6.420204815077e-01 1.121810530989e+00 1.395346162321e+00 1.391796496484e+00 1.117017407885e+00 6.549983687712e-01 3.471925217282e-01 7.405241425846e-01 1.164179275635e+00 1.375454032966e+00 1.316518416172e+00 1.006851759434e+00 5.653052275160e-01 4.768248243208e-01 9.234078434877e-01 1.326027391702e+00 1.513138215748e+00 1.439764553609e+00 1.137896681360e+00 7.432111623733e-01 6.319739203063e-01 9.682261027104e-01 1.325300495807e+00 1.501754254400e+00 1.445020636975e+00 1.183024531117e+00 8.297665092121e-01 6.508903038202e-01 8.431726121378e-01 1.119382305973e+00 1.267310843112e+00 1.232343464009e+00 1.045843670920e+00 8.189881900208e-01 7.370815103189e-01 8.621770868848e-01 1.024017670481e+00 1.089068414676e+00 1.026810716444e+00 8.879691844851e-01 7.928902844744e-01 8.439139664857e-01 9.805994769562e-01 1.074453469144e+00 1.054155405475e+00 9.193990861950e-01 7.451431185070e-01 6.846049306973e-01 8.142999021484e-01 1.002113997105e+00 1.117287494015e+00 1.107357888422e+00 9.840440244135e-01 8.230993409929e-01 7.580920502448e-01 8.579974110113e-01 1.020839801083e+00 1.127196768684e+00 1.123091627494e+00 1.013833512379e+00 8.594474288387e-01 7.670674317537e-01 8.110412951654e-01 9.295999367452e-01 1.016629135327e+00 1.017708801500e+00 9.385447271474e-01 8.416266395200e-01 8.247335654383e-01 9.272356525277e-01 1.079109379850e+00 1.193965346496e+00 1.228492588899e+00 1.187568602312e+00 1.118998654426e+00 1.092654350757e+00 1.146801341774e+00 1.249483601153e+00 1.336607410994e+00 1.364671450716e+00 1.329672606850e+00 1.264889573597e+00 1.222364233617e+00 1.234302272095e+00 1.283126982664e+00 1.321058441957e+00 1.312118875794e+00 1.255453721615e+00 1.187279118448e+00 1.160996355266e+00 1.203148640119e+00 1.286314450869e+00 1.358647368393e+00 1.385566199177e+00 1.366019560347e+00 1.328739477877e+00 1.313576697363e+00 1.342604708704e+00 1.404459343232e+00 1.469682668856e+00 1.515633434940e+00 1.536514024254e+00 1.537953047440e+00 1.526160733369e+00 1.502245601000e+00 1.466705263195e+00 1.428839012426e+00 1.408665078156e+00 1.422703667518e+00 1.463196894810e+00 1.495981053717e+00 1.482300563645e+00 1.405074947084e+00 1.286798664792e+00 1.192466906351e+00 1.192923566113e+00 1.288094368563e+00 1.399915318298e+00 1.447058117651e+00 1.392741074609e+00 1.258547481172e+00 1.126566969295e+00 1.103056381336e+00 1.206949426106e+00 1.340666207189e+00 1.401937115116e+00 1.347108339917e+00 1.201158032077e+00 1.058826720273e+00 1.042690021894e+00 1.165329336140e+00 1.308190652256e+00 1.361790026924e+00 1.285106303306e+00 1.110679525541e+00 9.501227933225e-01 9.491571791174e-01 1.105602171545e+00 1.270819948385e+00 1.330896950055e+00 1.249777564433e+00 1.064042836290e+00 8.873220659489e-01 8.703460583461e-01 1.011990340618e+00 1.158064083193e+00 1.196370824153e+00 1.097200504575e+00 9.075549301764e-01 7.625177050720e-01 8.168753228042e-01 1.011629000166e+00 1.178370159022e+00 1.223892038500e+00 1.133146693786e+00 9.629647345394e-01 8.484467063736e-01 9.208046600731e-01 1.120261322360e+00 1.297874625101e+00 1.365514700230e+00 1.303442977353e+00 1.151590292514e+00 1.007215741388e+00 9.865854338801e-01 1.103337379136e+00 1.253697501118e+00 1.343125047809e+00 1.334836254949e+00 1.244932735168e+00 1.132237632165e+00 1.074089742213e+00 1.108154038968e+00 1.195072725580e+00 1.267252946216e+00 1.284259177680e+00 1.246734997753e+00 1.189498423937e+00 1.159722012587e+00 1.179805403055e+00 1.226202327366e+00 1.253293390194e+00 1.230843925397e+00 1.164056174330e+00 1.095621808054e+00 1.082225934573e+00 1.140424509060e+00 1.222567874801e+00 1.260917476304e+00 1.213994406657e+00 1.087355557210e+00 9.452072906087e-01 8.984094024875e-01 9.970329326465e-01 1.151822184444e+00 1.248221828210e+00 1.225434670756e+00 1.086693540585e+00 9.093203789884e-01 8.443312783085e-01 9.709456417717e-01 1.165074272892e+00 1.282187015898e+00 1.254851853245e+00 1.092130699028e+00 8.905143898199e-01 8.352865175940e-01 9.982426718547e-01 1.207998855659e+00 1.305606735486e+00 1.226163535107e+00 9.895657154070e-01 7.303011542200e-01 7.335718399675e-01 1.015704156655e+00 1.289413517329e+00 1.395073294945e+00 1.282318134977e+00 9.847140906980e-01 6.642671490265e-01 6.988059242136e-01 1.052044353785e+00 1.358153273412e+00 1.462900467372e+00 1.325551769475e+00 9.873274049491e-01 6.134895337630e-01 6.291229120775e-01 9.896458580011e-01 1.277477056711e+00 1.347096395738e+00 1.174243869267e+00 8.284749383040e-01 5.628566956823e-01 7.708672823873e-01 1.147366260967e+00 1.382195767605e+00 1.376380030113e+00 1.128960531395e+00 7.432202413932e-01 5.734517207921e-01 9.054953060846e-01 1.293966501646e+00 1.498289473042e+00 1.450636734199e+00
 1.537027654006e+00 1.514621793801e+00 1.611597060695e+00 1.725904200564e+00 1.751436617115e+00 1.665162336427e+00 1.535363055347e+00 1.471813634797e+00 1.512471800605e+00 1.575682243636e+00 1.564397027254e+00 1.460537980520e+00 1.342768238112e+00 1.326720502263e+00 1.423725819093e+00 1.517592861801e+00 1.502574994353e+00 1.367998283678e+00 1.217441740981e+00 1.214510848631e+00 1.381273300038e+00 1.561702179921e+00 1.623404441266e+00 1.541334578609e+00 1.399726574427e+00 1.349537957970e+00 1.457619641442e+00 1.617976948959e+00 1.699034740724e+00 1.657866142497e+00 1.551255374689e+00 1.491566494910e+00 1.536105419590e+00 1.616633847360e+00 1.629481304190e+00 1.541929975625e+00 1.423937617921e+00 1.403782898783e+00 1.525977543314e+00 1.684999380644e+00 1.826204336348e+00 1.869573835088e+00 1.785695002724e+00 1.599617398114e+00 1.368415712249e+00 1.247366046793e+00 1.338976630666e+00 1.509736100737e+00 1.580590455659e+00 1.480952481796e+00 1.264120302651e+00 1.100575151894e+00 1.154387541634e+00 1.339379169324e+00 1.458881700696e+00 1.416330882887e+00 1.234947568478e+00 1.047270197250e+00 1.025382356278e+00 1.160437288616e+00 1.281128408762e+00 1.281113211252e+00 1.170937166403e+00 1.057367370437e+00 1.060258652463e+00 1.159229143617e+00 1.226304207118e+00 1.180830385186e+00 1.044071794956e+00 9.363552388906e-01 9.787861040544e-01 1.113245863650e+00 1.187860310982e+00 1.120260481180e+00 9.345366285431e-01 7.797251005954e-01 8.475449700107e-01 1.060032863477e+00 1.208274485931e+00 1.185627208472e+00 9.878999158631e-01 7.146437070526e-01 6.088744415764e-01 7.878817204338e-01 9.960714165028e-01 1.074545224611e+00 1.031401828890e+00 8.781430214198e-01 6.459235642231e-01 4.920657071823e-01 5.983454286756e-01 7.871313299187e-01 8.773696816432e-01 8.227799097557e-01 6.632378332478e-01 5.244700287273e-01 5.536790852684e-01 6.780161044331e-01 7.413361420477e-01 6.827991917552e-01 5.239743499293e-01 3.747029721366e-01 4.062104927186e-01 5.407204320524e-01 6.108760829005e-01 5.595718701748e-01 3.974126951470e-01 1.949496084901e-01 1.935053173215e-01 3.472257411031e-01 4.272075885477e-01 4.037193631245e-01 3.214511531736e-01 3.035006266027e-01 4.030816076578e-01 5.020605503965e-01 5.180202550363e-01 4.360578984290e-01 3.119681107142e-01 3.064550434312e-01 4.480632990483e-01 5.722655808008e-01 5.964310352653e-01 5.036767308099e-01 3.305390305764e-01 2.194842739049e-01 3.412118367091e-01 4.901229883291e-01 5.484283860327e-01 5.077025162196e-01 4.053648945183e-01 2.969620917710e-01 2.751126592389e-01 3.610131243711e-01 4.181162857423e-01 3.964319443933e-01 3.159840617020e-01 2.560793298403e-01 2.918930691006e-01 3.515006957263e-01 3.473188581976e-01 2.521201733834e-01 9.726196275830e-02 1.721955937641e-01 3.611705770929e-01 4.850700413564e-01 5.039686737080e-01 4.172345275715e-01 2.855703833398e-01 2.892698184926e-01 4.528004804934e-01 5.981851589637e-01 6.474184135001e-01 5.863092729632e-01 4.532546728285e-01 3.570921791457e-01 4.111656600180e-01 5.241457565776e-01 5.771498176237e-01 5.329869582793e-01 4.143145369631e-01 3.087366550622e-01 3.351685103608e-01 4.329997895236e-01 4.848543531727e-01 4.540334764268e-01 3.644368024557e-01 2.994533648051e-01 3.407043516736e-01 4.232069170978e-01 4.593642907488e-01 4.229240335035e-01 3.387372591389e-01 2.961867377861e-01 3.462296503873e-01 4.063429809047e-01 4.202011913091e-01 3.955535342283e-01 3.659015337039e-01 3.939907415251e-01 4.798867262130e-01 5.533225276062e-01 5.647372793634e-01 5.133072657669e-01 4.542167747662e-01 4.721869541223e-01 5.665309311249e-01 6.532235605167e-01 6.723433877988e-01 6.132896127260e-01 5.124049411411e-01 4.440135765059e-01 4.582576398922e-01 5.083933535082e-01 5.312258161399e-01 5.179849558339e-01 5.080470421786e-01 5.413828384791e-01 6.027198400857e-01 6.456041772339e-01 6.481717332542e-01 6.318706810777e-01 6.415998922646e-01 6.896539516797e-01 7.332723549334e-01 7.234872262058e-01 6.531014698742e-01 5.821508759482e-01 6.124406975328e-01 7.444529709564e-01 8.711426167460e-01 9.097460979458e-01 8.404336144815e-01 7.170398431748e-01 6.701380925350e-01 7.803093229830e-01 9.445776571263e-01 1.039118268083e+00 1.031370791335e+00 9.403771788298e-01 8.540903153171e-01 8.308024599155e-01 8.620943082831e-01 9.031541646866e-01 8.918457412724e-01 8.379010869110e-01 7.920423889950e-01 7.943136284019e-01 8.208432643708e-01 8.123936934763e-01 7.408589502123e-01 6.476930837710e-01 6.407262304448e-01 7.638375601459e-01 9.185916900221e-01 1.004708731709e+00 9.870923097782e-01 9.030919041877e-01 8.562942620386e-01 9.320391684338e-01 1.079914111555e+00 1.188063519974e+00 1.191030552568e+00 1.093688963609e+00 9.697853523977e-01 9.273063422980e-01 9.965182737921e-01 1.088934940222e+00 1.114730537179e+00 1.052168340763e+00 9.501380814177e-01 8.966749566978e-01 9.301244599923e-01 9.863218818881e-01 9.818096477817e-01 8.895183849716e-01 7.592023739736e-01 7.065142882907e-01 7.922308362127e-01 9.213511081642e-01 9.821578095715e-01 9.291349308269e-01 7.834374585503e-01 6.336152861656e-01 6.187058572918e-01 7.361175790855e-01 8.500040051158e-01 8.548640238249e-01 7.604782456153e-01 6.481845400937e-01 6.336632977243e-01 7.266221013516e-01 8.242948751711e-01 8.590166649049e-01 8.343002637536e-01 8.046865452896e-01 8.253022850759e-01 8.895869207722e-01 9.434137872880e-01 9.477511211014e-01 9.065920806210e-01 8.595105606505e-01 8.468008501301e-01 8.667893263829e-01 8.808404115794e-01 8.582060000891e-01 8.031360771691e-01 7.516479509477e-01 7.402734365229e-01 7.656278602636e-01 7.900561439698e-01 7.833882727996e-01 7.446191888620e-01 6.972808338332e-01 6.682845484637e-01 6.631899846926e-01 6.648812514427e-01 6.560941188220e-01 6.338977457272e-01 6.048919784029e-01 5.723372549792e-01 5.308669030235e-01 4.749361185426e-01 4.111618283258e-01 3.609543351141e-01 3.430534243683e-01 3.487292800470e-01 3.661060753699e-01 3.990938466176e-01 4.272054657956e-01 4.749196420056e-01 5.283870857598e-01 5.454929637640e-01 5.066460822363e-01 4.240991137323e-01 3.491545077686e-01 3.670815829315e-01 4.629801824568e-01 5.330757088190e-01 5.209764099656e-01 4.337365622041e-01 3.614206831882e-01 4.338897902546e-01 5.889432736582e-01 6.976039027362e-01 6.980106563024e-01 5.863202580838e-01 4.245859862114e-01 3.732879879922e-01 4.995122638809e-01 6.303305526011e-01 6.588239510089e-01 5.627475188132e-01 3.838666585626e-01 2.700652458417e-01 3.775853993444e-01 5.123995734411e-01 5.410399705203e-01 4.345798711794e-01 2.228149352108e-01 1.435245738896e-01 3.860123679154e-01 5.775124772412e-01 6.477180928712e-01 5.899574922265e-01 4.610162252516e-01 4.102376048500e-01 5.316294157235e-01 6.863351812995e-01 7.612535209008e-01 7.282557656349e-01 6.253427907783e-01 5.508283462451e-01 5.928101036437e-01 7.068580725406e-01 8.083823214646e-01 8.403431157001e-01 7.964355735452e-01 7.287251643366e-01 7.386459715866e-01 8.400326344224e-01 9.458877769402e-01 9.883695147209e-01 9.694448738549e-01 9.525449977858e-01 1.002737969941e+00 1.103833532675e+00 1.177713015207e+00 1.166869188995e+00 1.077592512729e+00 9.865130748864e-01 9.901562933096e-01 1.085392467001e+00 1.168400554005e+00 1.154241808624e+00 1.036181682126e+00 9.025430989327e-01 9.015932156181e-01 1.054374889824e+00 1.215722769898e+00 1.263464930750e+00 1.161923317738e+00 9.655906707243e-01 8.256618987703e-01 8.869440129385e-01 1.060755753169e+00 1.174784024184e+00 1.149059768989e+00 9.960097816966e-01 8.096059531113e-01 7.352461639049e-01 8.088724223441e-01 8.991794962860e-01 9.074566094577e-01 8.363193132791e-01 7.721324640585e-01 8.085734997306e-01 9.151016038908e-01 1.022361205913e+00 1.080559270121e+00 1.063390669490e+00 9.847638346466e-01 9.032721318239e-01 8.537349425763e-01 8.963936841627e-01 1.000870626913e+00 1.089878811527e+00 1.113858944210e+00 1.075035559049e+00 1.018046694688e+00 9.950605589232e-01 1.015547116565e+00 1.040678125861e+00 1.033355288015e+00 9.965197707459e-01 9.708436609665e-01 9.919513663587e-01 1.042240105826e+00 1.065103357323e+00 1.016954641610e+00 8.988168163694e-01 7.664127404843e-01 7.102722343145e-01 7.591094935712e-01 8.307926267307e-01 8.384604975767e-01 7.510397471857e-01 5.961175567604e-01 4.655287239868e-01 4.764047904309e-01 5.872106710228e-01 6.733363993624e-01 6.781984099962e-01 6.025001686158e-01 4.877325399091e-01 4.092189302650e-01 4.274415527367e-01 5.050398169717e-01 5.751216623228e-01 6.072538795156e-01 5.973300304512e-01 5.555611558572e-01 5.057492503562e-01 5.101293919839e-01 5.459744998615e-01 5.797028255775e-01 6.376224287283e-01 6.372373391089e-01 5.709762997407e-01 4.732493979424e-01 4.229891912792e-01 4.752814330978e-01 5.665581477517e-01 6.109545480735e-01 5.680947883132e-01 4.445706174049e-01 3.100938740136e-01 3.208895825659e-01 4.624270362456e-01 5.816430318721e-01 6.172695527658e-01 5.725356650921e-01 5.058197690759e-01 5.080595211955e-01 5.944925329315e-01 6.844665015401e-01 7.132098502123e-01 6.692361483988e-01 5.920204733235e-01 5.521620111342e-01 5.800088147934e-01 6.218740389880e-01 6.156771495105e-01 5.490982965554e-01 4.714653321563e-01 4.695254972497e-01 5.505152580665e-01 6.281515938125e-01 6.411785366129e-01 5.869000997297e-01 5.188042807343e-01 5.143974381295e-01 5.762912657807e-01 6.273360256785e-01 6.116403030052e-01 5.319548985643e-01 4.576665831575e-01 4.741799076908e-01 5.771192609218e-01 6.713040400279e-01 6.960823141294e-01 6.449875716505e-01 5.620964054535e-01 5.630431186403e-01 7.037716399705e-01 8.732860825454e-01 9.608864204747e-01 9.136007837550e-01 7.438297478781e-01 5.567094597570e-01 5.637630988599e-01 7.619691859231e-01 9.375191183094e-01 9.787741057700e-01 8.664563265356e-01 6.595515740488e-01 5.211209769275e-01 6.096295384309e-01 7.784791448487e-01 8.571498620974e-01 7.946132879521e-01 6.272519455392e-01 4.902805207436e-01 5.520263835107e-01 7.170777902326e-01 8.188835057971e-01 8.008331902621e-01 6.911685479291e-01 5.930857574124e-01 6.186009925512e-01 7.247991531160e-01 7.910583932756e-01 7.628648325909e-01 6.688434468266e-01 6.126079117669e-01 6.793906776301e-01 8.015704077964e-01 8.665513778670e-01 8.232115335624e-01 6.954530852850e-01 5.935935291827e-01 6.518784241788e-01 8.182184158893e-01 9.528587910429e-01 1.015092313694e+00 1.018842938804e+00 9.556827364977e-01 8.459936600500e-01 7.730919431381e-01 8.096578146316e-01 9.162675677656e-01 9.942379171612e-01 9.820280032940e-01 8.785083803621e-01 7.466662078739e-01 6.964028660629e-01 7.684819022704e-01 8.667962357848e-01 8.932141838202e-01 8.198914738958e-01 6.962390890338e-01 6.413137352977e-01 7.249205631891e-01 8.527558063449e-01 9.168200767754e-01 8.889639970330e-01 8.239504394200e-01 8.252749978071e-01 9.242850751535e-01 1.030968581606e+00 1.052965114988e+00 9.745360497291e-01 8.817475809110e-01 9.205011903330e-01 1.098229706754e+00 1.263314832977e+00 1.291495393819e+00 1.154639064571e+00 9.524630888498e-01 9.296194623668e-01 1.178635222997e+00 1.465226364722e+00 1.589597583968e+00 1.478173389557e+00 1.180202142980e+00 9.164656670079e-01 1.014421837054e+00 1.354370199235e+00 1.619225951802e+00 1.693159168272e+00 1.559217207912e+00 1.232162649450e+00 9.007887952371e-01 9.506957254330e-01 1.305960485218e+00 1.573918378058e+00 1.583642566920e+00 1.332860288740e+00 9.866115463986e-01 9.241192545430e-01 1.235988254805e+00 1.534463465784e+00 1.597760352278e+00 1.394123356180e+00 1.060134486539e+00 9.474301280268e-01 1.225738662342e+00 1.540323357368e+00 1.634733719301e+00 1.448533656694e+00 1.088562636225e+00 9.022354681531e-01 1.175507495211e+00 1.553210736546e+00 1.728090014882e+00 1.608448312753e+00 1.256010424818e+00 9.288758140792e-01 1.030770416219e+00 1.400783363466e+00 1.655133669079e+00 1.652266150134e+00 1.417853601719e+00 1.128661959032e+00 1.074858849205e+00 1.288577292982e+00 1.490544406263e+00 1.510772711155e+00 1.349384885950e+00 1.150016646223e+00 1.125811020147e+00 1.289930938010e+00 1.437426823840e+00 1.479659076471e+00 1.425743497625e+00 1.328043342622e+00 1.278320806182e+00 1.322572399983e+00 1.384706615287e+00 1.415610730350e+00 1.401396309966e+00 1.367025902683e+00 1.351888703547e+00 1.371394450147e+00 1.404447275372e+00 1.420746420735e+00 1.409195653519e+00 1.379273315092e+00 1.342297913213e+00 1.295897657859e+00 1.230874153057e+00 1.152975132848e+00 1.092110397974e+00 1.077164263363e+00 1.094695078113e+00 1.093198105225e+00 1.031853475376e+00 9.194264961710e-01 8.238510292003e-01 8.213429652097e-01 8.886076316911e-01 9.238517458133e-01 8.568314413747e-01 6.956466280494e-01 5.571710063239e-01 6.181551780541e-01 8.068896503552e-01 9.366733667124e-01 9.216007593178e-01 7.719656954490e-01 6.141368861157e-01 6.675795441823e-01 8.934913500389e-01 1.077383205318e+00 1.110136652825e+00 9.835050695683e-01 7.887949288585e-01 7.212041378377e-01 8.830686061761e-01 1.103115919111e+00 1.223358503577e+00 1.170442395933e+00 9.327777191902e-01 6.437920047517e-01 6.829759557196e-01 9.977089060605e-01 1.224509206441e+00 1.221763213268e+00 9.920108967916e-01 6.888599207585e-01 6.867069268039e-01 9.972401755596e-01 1.247500304944e+00 1.280940475687e+00 1.098039238921e+00 8.453557939196e-01 8.184363648522e-01 1.054179604237e+00 1.258773671670e+00 1.269247647358e+00 1.090188598302e+00 8.998839469166e-01 9.828478148609e-01 1.274956132389e+00 1.490888513474e+00 1.481863407256e+00 1.248422772473e+00 9.642565107493e-01 9.807481698798e-01 1.304074560273e+00 1.583032453411e+00 1.623992343022e+00 1.400871876563e+00 1.053189764591e+00 9.459781820081e-01 1.248097665398e+00 1.587285348080e+00 1.707207717472e+00 1.548753144599e+00 1.214888308874e+00 1.016823039801e+00 1.232051506924e+00 1.582814630871e+00 1.814074117106e+00 1.865505289666e+00 1.725100061415e+00 1.416495029181e+00 1.125464526956e+00 1.111446600985e+00 1.352802438001e+00 1.558390224402e+00 1.567635796574e+00 1.381975577717e+00 1.141433195847e+00 1.071782546404e+00 1.212270618832e+00 1.349460796843e+00 1.332589249679e+00 1.170239374811e+00 1.028437686667e+00 1.109198020351e+00 1.333433310005e+00 1.471031775031e+00 1.397386248346e+00 1.131887903391e+00 8.864613489918e-01 1.009295090726e+00 1.376235044291e+00 1.645846372271e+00 1.659136405747e+00 1.399756651546e+00 9.942783368078e-01 8.054067858416e-01 1.085300370591e+00 1.429852592380e+00 1.563560410730e+00 1.426219759897e+00 1.103643500806e+00 8.639020318699e-01 1.003556189534e+00 1.298149727490e+00 1.446392700120e+00 1.355347184054e+00 1.092702559225e+00 9.073227816260e-01 1.060394317286e+00 1.360002698682e+00 1.524018355590e+00 1.525562556208e+00 1.377879682812e+00 1.118878067045e+00 9.396539368332e-01 1.035321299691e+00 1.270526492554e+00 1.412558765891e+00 1.358172233188e+00 1.125015761476e+00 8.541828114106e-01 8.020603845653e-01 9.968677259409e-01 1.177617797328e+00 1.193380749453e+00 1.029001967664e+00 7.796522208784e-01 6.586316291954e-01 7.807748651796e-01 9.363419677029e-01 9.563998742365e-01 8.059982411520e-01 5.566015724383e-01 4.382048713753e-01 6.138795563493e-01 8.150963942795e-01 8.819777804080e-01 7.914489660411e-01 6.123582212183e-01 5.186753207487e-01 6.289070162242e-01 7.825113293237e-01 8.370324337972e-01 7.614781612675e-01 6.123198038914e-01 5.311312051277e-01 6.132739241127e-01 7.406813125994e-01 7.922183232761e-01 7.411767998593e-01 6.419320212865e-01 6.062987592750e-01 6.837833891038e-01 7.860244597966e-01 8.315913341903e-01 8.354590936134e-01 8.004409462879e-01 7.777507714290e-01 7.591540774958e-01 7.544426503949e-01 7.391829362230e-01 6.709890793594e-01 5.791225196846e-01 5.235475609484e-01 5.333665760077e-01 5.599096005939e-01 5.404014950846e-01 4.536491196683e-01 3.321193465734e-01 2.741939925114e-01 3.391153633961e-01 4.200040837645e-01 4.397699019706e-01 3.913824924068e-01 3.252524971112e-01 3.308865006210e-01 4.121788243632e-01 4.854953271888e-01 5.037326735926e-01 4.736168149066e-01 4.455888050128e-01 4.709482096349e-01 5.332200735114e-01 5.767131165993e-01 5.731983881436e-01 5.398703726689e-01 5.240914590234e-01 5.488442808221e-01 5.752475911209e-01 5.494256858438e-01 4.563902442749e-01 3.580148115464e-01 3.982400899804e-01 5.591242822811e-01 6.952425775681e-01 7.249871890991e-01 6.242133342268e-01 4.235888465051e-01 2.624589597137e-01 3.850397811836e-01 5.857588260957e-01 6.872827504172e-01 6.762025839537e-01 5.542570234043e-01 3.662134729570e-01 2.988119762406e-01 4.978834139981e-01 7.094156666330e-01 8.069336397349e-01 7.581107666521e-01 5.998507709938e-01 4.726286956165e-01 5.607310372961e-01 7.564820010978e-01 8.819253282889e-01 8.676033126107e-01 7.217507900199e-01 5.298532682186e-01 4.666553158577e-01 5.808393736472e-01 6.890019492602e-01 6.823205936407e-01 5.538192352890e-01 3.873740346521e-01 3.766003642036e-01 5.223457982585e-01 6.256459487604e-01 6.036865047770e-01 4.689769000416e-01 3.498864786349e-01 4.489214126012e-01 6.390384087603e-01 7.425612153772e-01 6.961598621721e-01 5.123287094838e-01 3.163200638669e-01 4.104056820281e-01 6.501049035692e-01 7.977794216403e-01 7.860777464819e-01 6.308111795371e-01 4.518414873533e-01 4.900182884206e-01 6.949478418962e-01 8.372387258730e-01 8.259456297223e-01 6.829826176187e-01 5.181052906938e-01 4.578901527269e-01 5.786870043369e-01 7.058379978851e-01 7.219326063032e-01 6.180277548799e-01 4.737757798152e-01 4.615808639076e-01 6.059814601694e-01 7.371012479173e-01 7.629757787329e-01 6.870587608907e-01 6.005055519233e-01 6.325373046186e-01 7.640811885092e-01 8.623493177371e-01 8.475333666411e-01 7.249078406473e-01 5.993670471135e-01 6.367977831531e-01 8.089420973866e-01 9.484447363671e-01 9.667937110651e-01 8.707935250473e-01 7.626474056879e-01 7.901216660688e-01 9.447087883003e-01 1.077283169720e+00 1.086942587718e+00 9.626264873176e-01 7.880015537191e-01 7.301408514339e-01 8.492936969478e-01 9.895467159416e-01 1.018143042939e+00 9.061910460021e-01 7.265223344475e-01 6.551366022746e-01 7.821284209483e-01 9.453022605114e-01 1.000963043599e+00 9.134410296720e-01 7.455441808874e-01 6.717322813135e-01 7.831936672066e-01 9.516591379172e-01 1.039776525294e+00 9.785994989447e-01 8.299995798332e-01 7.842480576327e-01 9.354591497089e-01 1.115175134272e+00 1.165330395927e+00 1.053191440540e+00 8.882552881906e-01 9.043041236247e-01 1.142547769206e+00 1.375274755340e+00 1.433884368707e+00 1.275354034844e+00 9.906880670664e-01 8.517068766718e-01 1.058010615445e+00 1.346224085345e+00 1.466857410938e+00 1.340897219004e+00 1.029024848006e+00 7.811220503738e-01 9.251792523331e-01 1.239943990149e+00 1.404822793322e+00 1.308573106076e+00 9.850658815115e-01 6.551857178752e-01 7.616728172985e-01 1.116104009479e+00 1.322473545655e+00 1.254062938986e+00 9.334812085272e-01 5.755370927823e-01 7.087185152977e-01 1.117034063342e+00 1.362125445893e+00 1.311414471229e+00 9.717062527702e-01 5.193904762869e-01 6.180290842064e-01 1.108029749711e+00 1.481378794624e+00 1.626155766008e+00 1.504646261815e+00 1.095257641936e+00 5.410477302284e-01 6.270098158704e-01 1.180463189592e+00 1.539247193661e+00 1.559677809013e+00 1.243246449605e+00 7.342800395875e-01 5.732912677838e-01 1.033968000850e+00 1.425574543160e+00 1.518077426266e+00 1.279540510415e+00 8.090824824419e-01 4.949160715921e-01 8.514754547798e-01 1.251429802458e+00 1.385889543286e+00 1.196743928060e+00 7.467485785756e-01 3.355282861357e-01 6.989556949169e-01 1.136099165270e+00 1.315273431043e+00 1.175383841745e+00 7.646112901141e-01 3.318381364167e-01 6.500610044425e-01 1.114112202989e+00 1.345374155012e+00 1.269944438058e+00 9.247137941930e-01 5.142388285429e-01 6.372606936424e-01 1.077636419783e+00 1.359968460328e+00 1.366433133802e+00 1.112871965841e+00 7.563514205165e-01 6.928871766473e-01 1.008135630670e+00 1.287353952460e+00 1.370369153692e+00 1.258671460462e+00 9.945247157144e-01 6.947366273991e-01 6.316680645397e-01 8.791299197858e-01 1.103422955040e+00 1.146026334295e+00 9.810603403004e-01 6.829721109494e-01 4.968151631600e-01 6.839153672447e-01 9.501931618256e-01 1.075576472906e+00 1.013818809733e+00 8.233712314319e-01 6.817868022750e-01 7.751172583821e-01 9.793567337327e-01 1.096729765774e+00 1.053117235916e+00 8.846556357272e-01 7.471857458882e-01 8.267732818512e-01 1.038380567198e+00 1.182123986612e+00 1.159080096929e+00 9.702337220907e-01 7.233283709012e-01 6.586187174521e-01 8.507878088717e-01 1.053175466592e+00 1.108632561019e+00 9.829737248154e-01 7.341533791240e-01 5.381574296913e-01 6.105573252892e-01 7.946112992593e-01 8.753328229091e-01 7.927287173454e-01 5.965714498491e-01 4.779775864529e-01 6.227767578511e-01 8.335177298561e-01 9.267661878544e-01 8.758036067781e-01 7.351349994781e-01 5.944220856598e-01 5.725811319007e-01 6.892185776427e-01 8.220570411677e-01 8.750817220215e-01 8.263278589024e-01 7.166669421832e-01 6.433521357271e-01 6.883044137057e-01 8.038632539811e-01 8.927231799081e-01 9.083870484314e-01 8.638506368654e-01 8.171762927191e-01 8.282953429245e-01 8.936566625565e-01 9.531441105098e-01 9.554256308026e-01 8.914618187746e-01 7.984491413181e-01 7.433302753620e-01 7.641583276626e-01 8.211446250159e-01 8.472843554583e-01 8.087130652767e-01 7.202595791024e-01 6.414794117183e-01 6.371783684367e-01 6.957992563105e-01 7.418807027155e-01 7.183207591551e-01 6.164820208107e-01 4.854729823161e-01 4.386313747003e-01 5.292310585794e-01 6.472490951799e-01 6.966154502669e-01 6.473674945415e-01 5.279989027753e-01 4.379102468979e-01 4.910366702790e-01 6.239670122991e-01 7.148569166303e-01 7.434307855773e-01 7.100596044844e-01 6.297386194050e-01 5.348300764792e-01 5.290706232978e-01 5.890463103193e-01 6.338731054346e-01 6.064267681504e-01 5.005837929719e-01 3.735127213056e-01 3.517577455917e-01 4.524971073919e-01 5.428177912243e-01 5.530355543423e-01 4.923385833921e-01 4.423974240964e-01 4.938574261111e-01 5.985807426806e-01 6.499798523824e-01 5.966343128757e-01 4.672062986634e-01 4.164232865074e-01 5.746815885964e-01 7.814482274798e-01 8.889022323563e-01 8.345741954515e-01 6.223126711431e-01 3.548919878446e-01 3.976057227460e-01 6.958685983126e-01 9.195696691715e-01 9.735855282356e-01 8.499218264311e-01 6.184773524929e-01 4.702912305088e-01 5.834235797386e-01 7.540297239756e-01 7.998843318354e-01 6.761175589836e-01 4.268307878088e-01 2.604967447655e-01 4.515049387371e-01 6.563742233905e-01 7.128650779524e-01 6.145042348557e-01 4.543248288858e-01 4.229203845477e-01 6.126337326412e-01 8.222235264199e-01 9.072416818577e-01 8.244260893472e-01 6.409850533726e-01 5.607802526526e-01 7.268583735653e-01 9.411998155917e-01 1.033949828232e+00 9.576987060684e-01 7.691820884015e-01 6.555123224550e-01 7.887154768531e-01 1.012061277684e+00 1.134436954424e+00 1.087987217272e+00 9.072181597945e-01 7.366600764945e-01 7.685601349642e-01 9.489797154967e-01 1.082017830399e+00 1.077932250988e+00 9.582070905828e-01 8.380951010398e-01 8.502233809600e-01 9.634315170596e-01 1.035344677481e+00 9.858249975547e-01 8.345684647051e-01 7.012939217423e-01 7.261064626744e-01 8.511046488144e-01 9.184568633014e-01 8.593691983552e-01 7.181183131646e-01 6.563759875427e-01 7.902524519197e-01 9.830774648589e-01 1.083046287940e+00 1.041974484740e+00 9.124623532599e-01 8.402768781698e-01 9.474082019396e-01 1.146690449446e+00 1.292565703854e+00 1.291593085241e+00 1.154092404237e+00 9.672293995601e-01 9.373330110825e-01 1.107106414858e+00 1.279852641592e+00 1.303895910917e+00 1.151457909374e+00 9.213752954341e-01 8.407028615902e-01 1.009488610857e+00 1.211515607292e+00 1.264153184215e+00 1.119939908290e+00 8.557788060337e-01 7.072218866317e-01 8.656684402554e-01 1.099169540586e+00 1.181759408702e+00 1.041704435550e+00 7.219091915977e-01 4.506113803035e-01 6.424364529917e-01 9.727152338817e-01 1.140528502676e+00 1.071528053028e+00 8.061056525237e-01 5.618160241623e-01 7.282289808845e-01 1.088550503240e+00 1.326410506432e+00 1.336514149685e+00 1.128953085927e+00 8.389687899653e-01 7.701512840475e-01 1.017224573138e+00 1.271881632414e+00 1.343905373259e+00 1.193918484995e+00 9.019261130134e-01 7.089080961336e-01 8.643687484946e-01 1.151089061420e+00 1.329765795325e+00 1.347240875956e+00 1.181436367635e+00 8.963048117286e-01 8.278840336063e-01 1.119537786918e+00 1.440861998299e+00 1.566745008706e+00 1.442876981718e+00 1.167414313884e+00 1.034261250644e+00 1.273778888081e+00 1.631979650698e+00 1.829176982931e+00 1.761480205488e+00 1.478822001575e+00 1.209922105167e+00 1.274195730243e+00 1.592178733276e+00 1.833158568651e+00 1.827414798660e+00 1.585072266600e+00 1.299762687868e+00 1.294381409081e+00 1.576474035445e+00 1.819445822994e+00 1.815134568760e+00 1.544345558812e+00 1.192000933187e+00 1.159177199135e+00 1.505588606241e+00 1.821825246479e+00 1.858618777972e+00 1.573646473154e+00 1.130109817048e+00 1.008944541205e+00 1.414928932672e+00 1.825827581790e+00 1.933066638977e+00 1.669793994792e+00 1.174326703817e+00 9.568783014819e-01 1.407155200068e+00 1.922109296105e+00 2.180923210705e+00 2.159904169668e+00 1.888449264529e+00 1.537990330887e+00 1.389866002211e+00 1.625989010754e+00 1.994624196144e+00 2.195045223387e+00 2.117793466810e+00 1.836000600623e+00 1.607390376659e+00 1.709175011750e+00 2.030842944824e+00 2.260534187581e+00 2.230871473591e+00 1.961297023537e+00 1.660284189484e+00 1.641317253504e+00 1.916941638124e+00 2.173885619798e+00 2.189752185848e+00 1.934559326349e+00 1.577344299828e+00 1.472699637378e+00 1.756043637295e+00 2.097349394807e+00 2.211950301138e+00 2.014646630666e+00 1.600949769951e+00 1.283020113200e+00 1.422710283996e+00 1.811882979091e+00 2.071958205699e+00 2.058344810136e+00 1.818355646934e+00 1.570063598286e+00 1.592194525106e+00 1.862791677388e+00 2.111020850783e+00 2.168108271726e+00 2.034766284564e+00 1.852676835741e+00 1.810947551122e+00 1.940455896538e+00 2.083533983080e+00 2.088822800819e+00 2.023772322605e+00 1.975185127844e+00 1.959730582059e+00 1.947087093438e+00 1.972624301628e+00 2.005288520535e+00 1.983106752334e+00 1.877640784104e+00 1.739852442790e+00 1.689540102767e+00 1.797752387186e+00 1.977392143555e+00 2.074119625541e+00 1.995378016237e+00 1.765978845576e+00 1.553335565290e+00 1.585037252089e+00 1.845432044602e+00 2.088420591391e+00 2.129607240119e+00 1.932290365046e+00 1.622750108588e+00 1.484210947527e+00 1.679736832431e+00 1.975361967589e+00 2.098334120160e+00 1.946668328856e+00 1.598223396407e+00 1.336770059335e+00 1.470639696819e+00 1.814434196532e+00 2.015280797437e+00 1.916107449467e+00 1.551172530836e+00 1.178325357005e+00 1.238842812471e+00 1.638664196226e+00 1.934810906902e+00 1.925342095327e+00 1.617116243530e+00 1.228263601121e+00 1.196822145816e+00 1.561570199947e+00 1.881677071121e+00 1.986081642422e+00 1.860183560560e+00 1.569043648566e+00 1.326322535283e+00 1.393761458414e+00 1.687509253522e+00 1.900360082269e+00 1.879094211941e+00 1.634244981603e+00 1.341127827350e+00 1.291835265289e+00 1.522742143479e+00 1.744856844024e+00 1.754274359993e+00 1.523146953381e+00 1.201504297940e+00 1.121388676661e+00 1.394191301039e+00 1.696956311985e+00 1.791945473958e+00 1.623671857957e+00 1.292705243398e+00 1.076804305119e+00 1.224888706315e+00 1.519207903222e+00 1.674080472598e+00 1.594009710363e+00 1.342019916387e+00 1.133482533322e+00 1.203226617388e+00 1.447348611146e+00 1.611625599602e+00 1.578605282875e+00 1.372895184240e+00 1.142169989786e+00 1.089744675506e+00 1.226250512750e+00 1.361915512485e+00 1.378681064916e+00 1.292218525289e+00 1.210928563957e+00 1.229686047429e+00 1.309622775964e+00 1.341204410321e+00 1.278639809865e+00 1.189445824191e+00 1.210959253309e+00 1.384466540498e+00 1.579035324990e+00 1.648591241945e+00 1.482325218945e+00 1.150929292959e+00 9.745179277458e-01 1.211670916896e+00 1.558287013941e+00 1.712916985386e+00 1.573057134145e+00 1.182630780908e+00 7.711450525643e-01 8.254073150764e-01 1.210737333483e+00 1.468474099550e+00 1.449788345210e+00 1.166808983161e+00 7.725445848022e-01 6.563785782419e-01 9.451411410687e-01 1.204589255485e+00 1.243181319510e+00 1.050026496421e+00 7.416927727374e-01 6.115798185218e-01 8.163464695037e-01 1.041728002569e+00 1.105033247259e+00 9.940780259586e-01 8.174929894145e-01 7.752725442255e-01 9.205660568331e-01 1.072560620787e+00 1.098069581764e+00 9.800089330255e-01 8.068930813700e-01 7.519240835077e-01 8.773762038518e-01 1.029778269325e+00 1.079404054076e+00 9.953717322182e-01 8.300076772860e-01 7.080848754831e-01 7.499563886770e-01 8.826615165983e-01 9.710206271779e-01 9.561016065464e-01 8.122641032683e-01 5.854123814263e-01 5.118814251081e-01 7.082711916150e-01 9.218951960958e-01 9.968333362887e-01 8.974089887913e-01 6.761097479360e-01 5.114348159388e-01 6.223911077050e-01 8.428433194067e-01 9.652240153418e-01 9.225883412778e-01 7.398616546964e-01 5.495274654445e-01 5.837572575112e-01 7.918084258230e-01 9.453822631420e-01 9.416717602669e-01 7.729254235514e-01 5.253386466628e-01 4.582545759483e-01 6.824542010734e-01 9.081891142503e-01 9.873839450442e-01 8.864556322461e-01 6.506705083180e-01 4.469386186031e-01 5.424274166769e-01 7.726287942845e-01 9.031638448974e-01 8.637604758873e-01 6.757642760091e-01 4.690194179657e-01 5.058650023657e-01 7.264930181455e-01 8.840778383052e-01 8.881628845493e-01 7.499689582131e-01 5.834148218612e-01 5.957564348592e-01 7.889059874715e-01 9.775680298512e-01 1.068558371225e+00 1.032421567491e+00 8.864203005827e-01 7.227273693917e-01 7.706103043505e-01 9.830556619539e-01 1.138029272550e+00 1.123564207366e+00 9.489697483297e-01 7.566571851900e-01 7.878500581319e-01 1.012165924474e+00 1.186259551998e+00 1.180945989606e+00 9.898666649675e-01 7.326608611037e-01 6.812141297586e-01 8.953132492941e-01 1.092733884764e+00 1.112636018283e+00 9.355704827924e-01 6.712391463140e-01 6.121180582027e-01 8.510830322461e-01 1.080457738782e+00 1.134338721479e+00 9.924900107793e-01 7.582148639055e-01 6.844304342517e-01 8.794932839291e-01 1.092672005350e+00 1.153503204872e+00 1.040525919534e+00 8.656207474076e-01 8.519348496597e-01 1.046687175964e+00 1.235462108953e+00 1.259612152329e+00 1.085939722976e+00 8.145008579856e-01 7.267548683421e-01 9.594269326558e-01 1.218218549159e+00 1.326781993342e+00 1.262048794358e+00 1.049150055780e+00 7.482237303850e-01 6.331066783425e-01 8.581941728690e-01 1.119863060546e+00 1.216671695800e+00 1.095443128724e+00 8.114738116262e-01 5.848561907293e-01 7.300472107672e-01 1.023776974645e+00 1.186634167366e+00 1.134000270357e+00 9.053290224249e-01 7.002552000262e-01 8.186352879112e-01 1.121151381202e+00 1.321824950641e+00 1.301948944396e+00 1.067822247113e+00 7.738176580462e-01 7.779083586479e-01 1.101759453862e+00 1.387285698290e+00 1.454946967015e+00 1.270116767455e+00 9.242933469157e-01 7.177079333689e-01 9.477181902347e-01 1.286617657514e+00 1.448421576638e+00 1.348564998668e+00 1.030260380600e+00 7.060136217656e-01 7.858935144842e-01 1.132567590532e+00 1.366676773475e+00 1.355921511954e+00 1.112940938761e+00 7.961425954521e-01 7.569550553919e-01 1.037634675168e+00 1.290478774012e+00 1.359659791472e+00 1.241612290326e+00 9.988966779510e-01 7.606960091978e-01 7.427354015622e-01 9.218855913477e-01 1.085214190308e+00 1.119515705276e+00 1.015724493751e+00 8.566459289766e-01 8.015870247390e-01 9.222412298446e-01 1.088222681600e+00 1.168635804010e+00 1.123807323010e+00 1.001589091344e+00 9.228780828704e-01 9.843388217956e-01 1.125046277317e+00 1.218725840677e+00 1.197702814649e+00 1.075509844418e+00 9.449589755365e-01 9.322986972092e-01 1.049348165851e+00 1.177328633733e+00 1.217893741922e+00 1.148223577194e+00 1.017956731300e+00 9.300027529373e-01 9.603909493682e-01 1.064954520139e+00 1.149445349151e+00 1.167343502040e+00 1.132662306514e+00 1.094486907504e+00 1.091244253502e+00 1.115229871260e+00 1.132955667120e+00 1.131721063596e+00 1.135451073929e+00 1.175946911189e+00 1.247344086276e+00 1.303469107097e+00 1.300176623416e+00 1.233647045132e+00 1.158410005523e+00 1.174113999740e+00 1.300298678015e+00 1.449218160942e+00 1.536692557024e+00 1.527959195583e+00 1.441827250116e+00 1.339415586853e+00 1.290160508674e+00 1.314916490884e+00 1.369178797404e+00 1.395748744559e+00 1.372533228185e+00 1.320629008870e+00 1.282979019069e+00 1.284310662768e+00 1.305975714935e+00 1.307633105895e+00 1.267378048052e+00 1.201860691127e+00 1.156890194080e+00 1.167197694636e+00 1.217550011420e+00 1.260538051384e+00 1.266405868512e+00 1.250204660679e+00 1.261749069062e+00 1.335836455213e+00 1.445844380018e+00 1.524530893259e+00 1.517987786897e+00 1.421296009148e+00 1.295159925096e+00 1.250348213623e+00 1.348787069001e+00 1.517154031850e+00 1.630654652900e+00 1.607624985417e+00 1.435984039244e+00 1.185899031377e+00 1.024331845532e+00 1.105468675807e+00 1.331647831141e+00 1.506270192520e+00 1.519611917777e+00 1.352446863345e+00 1.073455104025e+00 8.694384412202e-01 9.584463888608e-01 1.230926369398e+00 1.452549533884e+00 1.508774376556e+00 1.379799149241e+00 1.124865218064e+00 8.980829856664e-01 9.058557170680e-01 1.118080645358e+00 1.323936116055e+00 1.401781079905e+00 1.326402744619e+00 1.145677650317e+00 9.758209748620e-01 9.557804312660e-01 1.089977154974e+00 1.248847494603e+00 1.333024767624e+00 1.312983159491e+00 1.212880772501e+00 1.093360762490e+00 1.024539899053e+00 1.038569974345e+00 1.106379466266e+00 1.177832249717e+00 1.220269789852e+00 1.221907245362e+00 1.183699734844e+00 1.116200974773e+00 1.043414581226e+00 1.003733720967e+00 1.029578555534e+00 1.113110977260e+00 1.207505159831e+00 1.263330061825e+00 1.256470833300e+00 1.198894351516e+00 1.135749658686e+00 1.119065409171e+00 1.160399905730e+00 1.218280251175e+00 1.242470230635e+00 1.216121504878e+00 1.168201420096e+00 1.154713389743e+00 1.204812811518e+00 1.282336090418e+00 1.319794175756e+00 1.272737570688e+00 1.148631870895e+00 1.017415135520e+00 9.845864809690e-01 1.078548016125e+00 1.203713592033e+00 1.254729506941e+00 1.186486906641e+00 1.026986470918e+00 8.847707592118e-01 8.976164868218e-01 1.049249267915e+00 1.190998806644e+00 1.218210223152e+00 1.111248609346e+00 9.426113970607e-01 8.795572229085e-01 1.025191271087e+00 1.247155211696e+00 1.379275300863e+00 1.338557191954e+00 1.125514007339e+00 8.428451208888e-01 7.488016555560e-01 9.803248774755e-01 1.274778449042e+00 1.427878212526e+00 1.361802731023e+00 1.081195562127e+00 6.793524883327e-01 4.791195999642e-01 7.773143561088e-01 1.117789070640e+00 1.275964569584e+00 1.194182908020e+00 8.932407940433e-01 4.863536850581e-01 4.154743239595e-01 7.911995777757e-01 1.092482580741e+00 1.176603014261e+00 1.015339281199e+00 6.604699032270e-01 3.625766790673e-01 6.585729984331e-01 1.079657993577e+00 1.332371113970e+00 1.331199689323e+00 1.065667842929e+00 5.994255317788e-01 2.839593792188e-01 7.607930567086e-01 1.239697876801e+00 1.505277128077e+00 1.492255936139e+00 1.202902024634e+00 7.100747075436e-01 2.963088640022e-01 6.886037051377e-01 1.150567809589e+00 1.397949752086e+00 1.368654603789e+00 1.074608501825e+00 6.074091378857e-01 3.548032362258e-01 7.727657434779e-01 1.178385955115e+00 1.363688911947e+00 1.278033788880e+00 9.456829392271e-01 4.930842458705e-01 4.742186451383e-01 9.495020053282e-01 1.341826669158e+00 1.508293775033e+00 1.412377473489e+00 1.091216961484e+00 6.862855378553e-01 5.999722901625e-01 9.560910284202e-01 1.303618469989e+00 1.460409165544e+00 1.384038546253e+00 1.110303565024e+00 7.645350475762e-01 6.311160072311e-01 8.518712657765e-01 1.114324853621e+00 1.234090555535e+00 1.171431406889e+00 9.702919557246e-01 7.602235794639e-01 7.325393507772e-01 8.897440692274e-01 1.041641370216e+00 1.074394478069e+00 9.724969494017e-01 8.025136179455e-01 7.120095865836e-01 8.051993555592e-01 9.729770280995e-01 1.071371321922e+00 1.035802389819e+00 8.729825376946e-01 6.652794451253e-01 5.915211319692e-01 7.393050896708e-01 9.371973762080e-01 1.047327832934e+00 1.024530714952e+00 8.887459342859e-01 7.261499104634e-01 6.812090063185e-01 8.024857932616e-01 9.630804390556e-01 1.050637080319e+00 1.024584651520e+00 9.028118874848e-01 7.585834743881e-01 7.043157959922e-01 7.819529445065e-01 8.998160281842e-01 9.623740746873e-01 9.338019537177e-01 8.363405103786e-01 7.478972673743e-01 7.650080727209e-01 8.905397850898e-01 1.034052054758e+00 1.120044357434e+00 1.122442841432e+00 1.063311177714e+00 1.005819569762e+00 1.020161543643e+00 1.116553451570e+00 1.235563020913e+00 1.310612758890e+00 1.308750179835e+00 1.239602640993e+00 1.152106985456e+00 1.112399333872e+00 1.150532879576e+00 1.227599503449e+00 1.276963571993e+00 1.255736003444e+00 1.164978505111e+00 1.053780221982e+00 1.004373938761e+00 1.066163813685e+00 1.195758202471e+00 1.309999602474e+00 1.353255504510e+00 1.314645335021e+00 1.227042347369e+00 1.157225747489e+00 1.168852434613e+00 1.265383900198e+00 1.390794158244e+00 1.485199161758e+00 1.516947617754e+00 1.485404371332e+00 1.414034875646e+00 1.339711026619e+00 1.297473567969e+00 1.303328027688e+00 1.346786870072e+00 1.400117671279e+00 1.433395343578e+00 1.424812059105e+00 1.367377633995e+00 1.275041298153e+00 1.185668094763e+00 1.148589147172e+00 1.185976197848e+00 1.264945839045e+00 1.324754467785e+00 1.319825021120e+00 1.242384645060e+00 1.131121157040e+00 1.063241701657e+00 1.098461490109e+00 1.206307337792e+00 1.298299176857e+00 1.305347664681e+00 1.209491363745e+00 1.054091715138e+00 9.462913489537e-01 9.894840194371e-01 1.144794607638e+00 1.283876856622e+00 1.315765751547e+00 1.213779813487e+00 1.017660860204e+00 8.463505228097e-01 8.568506911197e-01 1.032956938687e+00 1.210579739332e+00 1.278950595649e+00 1.205735544472e+00 1.026446976252e+00 8.496796148441e-01 8.260280690359e-01 9.647136202370e-01 1.116306216287e+00 1.168473587674e+00 1.088713095749e+00 9.166992869704e-01 7.722653573327e-01 8.037452262788e-01 9.802190643160e-01 1.146037774906e+00 1.203993174143e+00 1.131537355369e+00 9.740754480794e-01 8.505701546199e-01 8.939307834199e-01 1.073754922597e+00 1.249077162539e+00 1.324888320224e+00 1.272837044738e+00 1.124112133425e+00 9.702907094470e-01 9.357708319139e-01 1.051076235695e+00 1.210822024118e+00 1.310040668122e+00 1.303821572042e+00 1.204267503272e+00 1.074470247026e+00 1.008978489568e+00 1.060182088216e+00 1.176755278979e+00 1.270419291025e+00 1.289324002381e+00 1.232972898038e+00 1.147120005646e+00 1.102129586990e+00 1.137567624593e+00 1.218986450006e+00 1.276326952930e+00 1.262176963220e+00 1.175868708453e+00 1.067801613466e+00 1.020664386963e+00 1.077001194053e+00 1.182745795972e+00 1.247949615598e+00 1.216473283427e+00 1.087969561638e+00 9.279891586524e-01 8.622154494427e-01 9.610586692157e-01 1.129030916253e+00 1.238362852113e+00 1.223736775436e+00 1.089006903378e+00 9.146033887896e-01 8.540171750329e-01 9.836395598102e-01 1.177429146956e+00 1.292423175198e+00 1.263666294651e+00 1.102934480913e+00 9.073258642028e-01 8.529870477556e-01 1.002902265092e+00 1.195119006431e+00 1.278297716412e+00 1.192264385710e+00 9.615527425568e-01 7.231814419687e-01 7.384910575563e-01 9.985402961252e-01 1.239582934675e+00 1.316745581611e+00 1.189920745940e+00 9.067998727102e-01 6.582670667388e-01 7.707823294023e-01 1.108059211069e+00 1.369211916563e+00 1.428554776793e+00 1.259974082005e+00 9.239387322771e-01 6.324367549711e-01 7.558254306299e-01 1.104733928581e+00 1.348998146604e+00 1.370837872560e+00 1.158010298183e+00 7.957261205900e-01 5.752693763203e-01 8.319750403001e-01 1.200370250070e+00 1.406802085334e+00 1.365704352008e+00 1.084770185165e+00 6.797116871774e-01 5.566318463490e-01 9.368891232127e-01 1.325370988848e+00 1.511605143722e+00 1.441375279313e+00
 1.481565501831e+00 1.474465336210e+00 1.571225023415e+00 1.670449257981e+00 1.681672969101e+00 1.596783199647e+00 1.489199068950e+00 1.453522513404e+00 1.500310096300e+00 1.542348718058e+00 1.499185665351e+00 1.372913759211e+00 1.258159131567e+00 1.267444707418e+00 1.383172331381e+00 1.475392526746e+00 1.450205954819e+00 1.316679172313e+00 1.195366748822e+00 1.237349217271e+00 1.423149357507e+00 1.591392988950e+00 1.628101287848e+00 1.525830465694e+00 1.382348689720e+00 1.348687635861e+00 1.469087477479e+00 1.622936790092e+00 1.685351835262e+00 1.625215643468e+00 1.509000114925e+00 1.452063221626e+00 1.503488631300e+00 1.586847953506e+00 1.602626644214e+00 1.528560546177e+00 1.439183444628e+00 1.446142736531e+00 1.565119620371e+00 1.719400357468e+00 1.841885260848e+00 1.863798354234e+00 1.764652550909e+00 1.578941054766e+00 1.369958165396e+00 1.287136088140e+00 1.390167615531e+00 1.539179560832e+00 1.577650391354e+00 1.453384233262e+00 1.232794471818e+00 1.090417948163e+00 1.163443619970e+00 1.340170552345e+00 1.435640739385e+00 1.370940909563e+00 1.184711705267e+00 1.021656889390e+00 1.038025651646e+00 1.185342744875e+00 1.293316912007e+00 1.274342873681e+00 1.154201894294e+00 1.048309227667e+00 1.066574827717e+00 1.167741358053e+00 1.222877721642e+00 1.163030083817e+00 1.022492288712e+00 9.292325253662e-01 9.885851029320e-01 1.121512492090e+00 1.182963631010e+00 1.109330226231e+00 9.493807512919e-01 8.671594660836e-01 9.902939594722e-01 1.195565356010e+00 1.305609913844e+00 1.237620151818e+00 1.006952307656e+00 7.429167076600e-01 7.016459092158e-01 9.090207029809e-01 1.101356315649e+00 1.151863181380e+00 1.078571272826e+00 8.995022437591e-01 6.611848105679e-01 5.451977331867e-01 6.835848578803e-01 8.724042193602e-01 9.500743947197e-01 8.808724900475e-01 7.156622564728e-01 5.887800493098e-01 6.272348943596e-01 7.429178459959e-01 7.892176747211e-01 7.130824294149e-01 5.486172076792e-01 4.258400408019e-01 4.872767223057e-01 6.180950167374e-01 6.674297307185e-01 5.869954909028e-01 4.003488357793e-01 2.292746217641e-01 3.212032371480e-01 4.924040003474e-01 5.717955035855e-01 5.323577147664e-01 4.175527678308e-01 3.530437549011e-01 4.354609823237e-01 5.481086891962e-01 5.822527436327e-01 5.127253981128e-01 3.877119192939e-01 3.470347488524e-01 4.582498698616e-01 5.767894903317e-01 6.023588366757e-01 5.101220628620e-01 3.342327868693e-01 2.200889293826e-01 3.471232368161e-01 5.013511581117e-01 5.602839606808e-01 5.140578404158e-01 4.025399279112e-01 2.741334943716e-01 2.439754144240e-01 3.410572023294e-01 4.097058179380e-01 3.961588979971e-01 3.138841740944e-01 2.327969220771e-01 2.469759758608e-01 3.044733474975e-01 3.075496150066e-01 2.268771355288e-01 1.083933889810e-01 1.928495465208e-01 3.610102958744e-01 4.688947901473e-01 4.763581566890e-01 3.853737073071e-01 2.654232427260e-01 2.982918947928e-01 4.627205800957e-01 5.927581429541e-01 6.207679162610e-01 5.367039592199e-01 3.837664768521e-01 2.936238123792e-01 3.875430676532e-01 5.183859036840e-01 5.723284966265e-01 5.281653589274e-01 4.280525032552e-01 3.794406701978e-01 4.514638589584e-01 5.510499858121e-01 5.857872757272e-01 5.290083812124e-01 4.110306270469e-01 3.273724764714e-01 3.735536281350e-01 4.698427241877e-01 5.148247548928e-01 4.799467841234e-01 3.938668997810e-01 3.544529841725e-01 3.909258981862e-01 4.339666968561e-01 4.268170526586e-01 3.823518620852e-01 3.300038030113e-01 3.616561850505e-01 4.692077156520e-01 5.571019840842e-01 5.694468548106e-01 5.066450850591e-01 4.330256163915e-01 4.545823588170e-01 5.682877561261e-01 6.699116345725e-01 6.916060574410e-01 6.203725062948e-01 4.935612967487e-01 4.004003062695e-01 4.217400183117e-01 4.998727908201e-01 5.475709539773e-01 5.466838160578e-01 5.320910088485e-01 5.485379482332e-01 5.948060266813e-01 6.308390709931e-01 6.329393929925e-01 6.192601495604e-01 6.316327929318e-01 6.801222278721e-01 7.217146059652e-01 7.081816680356e-01 6.330953808243e-01 5.587265409549e-01 5.912353665049e-01 7.277672015611e-01 8.561735824000e-01 8.939185389863e-01 8.230235085667e-01 7.001703425529e-01 6.590867952410e-01 7.753581857109e-01 9.390997811855e-01 1.027040438250e+00 1.015017668316e+00 9.179760487263e-01 8.229590303873e-01 7.869051240625e-01 8.172052124285e-01 8.534500584943e-01 8.482184211564e-01 8.094698426327e-01 7.797704080972e-01 7.878962513004e-01 8.086714776355e-01 7.928583810982e-01 7.242544345091e-01 6.531556347160e-01 6.765358373291e-01 8.079810528594e-01 9.494933206449e-01 1.015162471425e+00 9.811494130285e-01 8.950958321003e-01 8.648611648419e-01 9.580148526985e-01 1.104374563391e+00 1.193131761646e+00 1.166872959437e+00 1.040177414725e+00 9.012047022149e-01 8.719674970468e-01 9.670767011769e-01 1.071629049290e+00 1.092081854312e+00 1.014444137327e+00 8.999695181607e-01 8.501348390002e-01 8.995549673236e-01 9.652170544480e-01 9.565816996753e-01 8.513617850639e-01 7.124804829389e-01 6.749564784971e-01 7.888366957890e-01 9.299400620938e-01 9.831171352642e-01 9.099455171733e-01 7.436090536420e-01 6.031492796877e-01 6.332504065801e-01 7.846070230675e-01 8.985996129208e-01 8.837515430480e-01 7.671885473283e-01 6.496796095022e-01 6.573846978503e-01 7.730077460212e-01 8.742583441366e-01 8.956800383827e-01 8.494737487872e-01 8.033689648885e-01 8.227442393825e-01 8.937406077227e-01 9.474760431234e-01 9.387784691066e-01 8.759774620117e-01 8.132425161953e-01 8.071949448664e-01 8.526006617240e-01 8.917397503990e-01 8.811072333117e-01 8.232951267744e-01 7.629406205091e-01 7.516576902721e-01 7.912983434537e-01 8.330973106230e-01 8.331571808366e-01 7.827093749630e-01 7.075939983938e-01 6.513139839480e-01 6.405184142681e-01 6.595975617720e-01 6.735872954295e-01 6.611678017781e-01 6.208106303880e-01 5.621406200669e-01 4.967691549318e-01 4.346444019983e-01 3.849927116836e-01 3.543666258904e-01 3.392094499042e-01 3.262483530403e-01 3.164274060041e-01 3.158064151024e-01 3.311165805467e-01 3.740609162163e-01 4.207545234416e-01 4.313492637757e-01 3.913850292220e-01 3.097532510588e-01 2.634057260855e-01 3.371081252713e-01 4.549221969188e-01 5.220532277778e-01 5.046444576459e-01 4.273089462196e-01 3.898225952582e-01 4.820555667318e-01 6.235495697611e-01 7.072959278999e-01 6.841643695447e-01 5.603440013557e-01 4.116216068547e-01 3.978877903113e-01 5.298954874947e-01 6.409421486961e-01 6.432559257101e-01 5.234890002450e-01 3.306614505808e-01 2.394196198226e-01 3.791030278696e-01 5.105782148866e-01 5.259750199935e-01 4.113734368578e-01 2.223928348490e-01 2.284626383563e-01 4.476144094749e-01 6.147629309547e-01 6.633632392001e-01 5.941816561653e-01 4.763173701728e-01 4.555190336187e-01 5.784092707265e-01 7.094548783633e-01 7.531773943356e-01 6.926660661144e-01 5.803587607701e-01 5.304793189969e-01 6.097764647162e-01 7.353233789066e-01 8.267571362449e-01 8.370311813188e-01 7.667481733392e-01 7.009327151830e-01 7.377959245348e-01 8.569949079394e-01 9.569463549846e-01 9.780724307361e-01 9.343757703994e-01 9.011639056274e-01 9.482162213139e-01 1.049634859931e+00 1.118587979218e+00 1.098716321341e+00 1.002062413516e+00 9.110397303989e-01 9.210343008880e-01 1.017343508575e+00 1.092845445482e+00 1.071392079921e+00 9.578151591338e-01 8.476730356736e-01 8.720300597216e-01 1.018204553278e+00 1.145613833457e+00 1.153574269931e+00 1.026468171845e+00 8.421970361040e-01 7.708373307849e-01 8.981568153555e-01 1.075155279222e+00 1.153607480093e+00 1.083528311872e+00 9.016725855116e-01 7.303111589555e-01 7.209798138798e-01 8.399111233666e-01 9.272759961268e-01 9.055262436077e-01 7.998787446145e-01 7.225253053882e-01 7.804211908402e-01 9.130694176179e-01 1.032040899685e+00 1.088482897052e+00 1.057688597094e+00 9.636117862625e-01 8.765688697113e-01 8.402652358878e-01 9.134772941493e-01 1.042538519333e+00 1.139706007035e+00 1.160455406989e+00 1.117592423663e+00 1.066764506635e+00 1.062994677997e+00 1.105457623130e+00 1.143828213957e+00 1.137514949872e+00 1.091527530072e+00 1.051171263398e+00 1.057934203277e+00 1.097878211481e+00 1.113587603025e+00 1.060321306960e+00 9.417386212878e-01 8.192200380685e-01 7.810917933941e-01 8.396442992888e-01 9.057838384000e-01 8.964995710309e-01 7.878929378633e-01 6.217478936505e-01 5.138898463664e-01 5.694272938986e-01 6.997929683579e-01 7.785575793067e-01 7.562446691670e-01 6.425794782108e-01 4.973629975970e-01 4.279878335470e-01 4.897970023699e-01 5.931373447380e-01 6.574411713422e-01 6.604128753935e-01 6.138199924667e-01 5.485517299440e-01 5.074285932666e-01 5.367355700509e-01 5.852326747994e-01 6.488426339782e-01 7.029125758893e-01 6.914505976319e-01 6.161461610673e-01 5.126993647932e-01 4.542551798603e-01 4.931060846805e-01 5.750710112135e-01 6.178530726984e-01 5.812771336628e-01 4.742728329119e-01 3.705269495436e-01 3.981221968991e-01 5.345774270123e-01 6.544257857915e-01 6.963104663080e-01 6.576081039948e-01 5.862639151519e-01 5.627017866485e-01 6.182071696708e-01 6.907673251215e-01 7.123625105677e-01 6.629421328262e-01 5.752942028442e-01 5.216002226244e-01 5.448534089582e-01 5.943035022334e-01 6.001156676593e-01 5.419070674112e-01 4.613909876512e-01 4.471886337866e-01 5.242699822185e-01 6.098203725853e-01 6.346779967468e-01 5.852425374634e-01 5.004962881803e-01 4.557999949946e-01 4.845906537616e-01 5.251829029677e-01 5.130470965262e-01 4.397393389731e-01 3.631620358719e-01 3.919980448040e-01 5.086357739592e-01 6.107504963308e-01 6.451489028535e-01 6.097454908035e-01 5.473485948536e-01 5.687038348870e-01 7.042662844148e-01 8.526402978566e-01 9.173173604995e-01 8.530484734176e-01 6.799829748279e-01 5.198971742013e-01 5.785846493412e-01 7.907578158288e-01 9.530177229151e-01 9.718057646641e-01 8.372287732780e-01 6.189908371348e-01 5.027878419425e-01 6.299408478320e-01 8.105344368502e-01 8.842869992270e-01 8.112015851722e-01 6.358447920123e-01 5.007687537815e-01 5.671553182163e-01 7.276127734448e-01 8.198912200578e-01 7.946364955045e-01 6.898173234421e-01 6.150156178937e-01 6.605155876932e-01 7.603578539071e-01 8.023001545021e-01 7.445960929444e-01 6.314286942991e-01 5.874377263946e-01 6.853578293848e-01 8.189179572318e-01 8.705845322766e-01 7.977440591797e-01 6.364265209876e-01 5.242025127708e-01 6.151706859475e-01 8.054144072972e-01 9.370446370089e-01 9.896827570286e-01 9.772790065216e-01 8.862601272277e-01 7.741191469000e-01 7.251008642862e-01 7.845045694419e-01 8.860658510402e-01 9.411522009533e-01 9.088299156398e-01 8.041638014153e-01 6.966198805882e-01 6.772650297244e-01 7.514241441748e-01 8.287821861962e-01 8.373218436566e-01 7.670282839862e-01 6.729315665448e-01 6.528577111605e-01 7.382367262314e-01 8.470189372489e-01 9.019128872892e-01 8.896190936035e-01 8.577205001839e-01 8.733730801299e-01 9.430950718005e-01 1.001650373279e+00 9.901910331160e-01 9.149172100275e-01 8.648800642808e-01 9.409914215657e-01 1.104852062186e+00 1.225218351191e+00 1.210714560317e+00 1.057989000984e+00 8.880905733393e-01 9.281863386446e-01 1.188518126268e+00 1.439744492207e+00 1.519300187371e+00 1.376738071615e+00 1.078568728532e+00 8.632357208886e-01 1.013034914316e+00 1.345625602247e+00 1.571719072477e+00 1.614894389515e+00 1.453645648569e+00 1.121782223233e+00 8.152945881120e-01 9.121552195029e-01 1.263626013336e+00 1.499768427481e+00 1.479243894520e+00 1.216156005250e+00 8.904744543635e-01 8.798810227947e-01 1.196182900766e+00 1.458558711179e+00 1.480700138695e+00 1.251594798499e+00 9.307238463245e-01 8.919242480721e-01 1.208017167566e+00 1.497897071484e+00 1.546355211632e+00 1.316397833986e+00 9.356351994082e-01 8.052792230721e-01 1.149792050121e+00 1.527109370965e+00 1.668592000055e+00 1.507769343067e+00 1.121386458808e+00 7.989537244364e-01 9.702153139606e-01 1.361741023957e+00 1.593472409973e+00 1.551470201334e+00 1.277470116912e+00 9.714302328436e-01 9.639706231320e-01 1.229681510506e+00 1.441997272573e+00 1.447229325463e+00 1.260785275957e+00 1.040466995586e+00 1.019742342070e+00 1.198463283197e+00 1.363923119786e+00 1.407994229164e+00 1.348642883652e+00 1.245429213266e+00 1.204717455126e+00 1.262119673453e+00 1.339434918088e+00 1.374760800628e+00 1.349258627521e+00 1.294119313100e+00 1.267175460596e+00 1.299784079978e+00 1.364919167098e+00 1.410683069394e+00 1.406529115131e+00 1.356109882715e+00 1.284476658472e+00 1.216596967853e+00 1.163782079980e+00 1.127461609326e+00 1.108343345120e+00 1.103102187288e+00 1.094534659536e+00 1.056604065115e+00 9.765658724284e-01 8.769529521190e-01 8.152819134954e-01 8.303871738629e-01 8.802847850931e-01 8.844650995700e-01 7.976952331959e-01 6.448371162185e-01 5.466623742381e-01 6.296505697834e-01 7.947534201226e-01 8.909004146156e-01 8.564198859456e-01 7.187519243808e-01 6.142434151533e-01 7.071838757825e-01 9.127451857010e-01 1.057540964830e+00 1.060616552979e+00 9.315661739640e-01 7.755350209480e-01 7.653178221932e-01 9.370730686424e-01 1.126171183745e+00 1.207860874621e+00 1.117614778325e+00 8.594832625482e-01 6.153925827954e-01 7.357040526173e-01 1.045329517186e+00 1.229433698134e+00 1.180354671434e+00 9.232540802502e-01 6.500499321721e-01 7.374223199074e-01 1.064798771863e+00 1.289802036147e+00 1.291297469048e+00 1.090916438949e+00 8.566315778014e-01 8.712918244995e-01 1.110647049375e+00 1.294430143805e+00 1.284472829884e+00 1.103027094118e+00 9.373779950665e-01 1.034034138209e+00 1.300427063487e+00 1.476730707125e+00 1.434095448779e+00 1.191204771147e+00 9.445028613136e-01 1.018336621434e+00 1.338366366720e+00 1.578543481477e+00 1.577226015280e+00 1.330265074214e+00 1.004152081273e+00 9.704395196203e-01 1.295944687003e+00 1.607658213374e+00 1.690172045354e+00 1.508491944455e+00 1.185952745896e+00 1.035980651022e+00 1.262690867998e+00 1.574168721451e+00 1.760937144620e+00 1.770216019639e+00 1.601526188380e+00 1.306790138268e+00 1.080682410020e+00 1.136653706191e+00 1.372016686261e+00 1.526602649329e+00 1.482822881360e+00 1.272054428094e+00 1.061763685369e+00 1.064208012231e+00 1.234675295174e+00 1.349388025930e+00 1.294963908774e+00 1.114906217341e+00 1.003351284770e+00 1.129659766561e+00 1.352811500746e+00 1.451678916303e+00 1.331020108484e+00 1.046667842214e+00 8.696612605186e-01 1.095178106928e+00 1.472463308772e+00 1.695421019235e+00 1.640604894972e+00 1.319850865991e+00 9.066335086655e-01 8.411849528487e-01 1.210229374337e+00 1.547431731940e+00 1.633306189239e+00 1.436713198782e+00 1.070621945732e+00 8.476244183306e-01 1.043830123458e+00 1.349702288332e+00 1.476913225702e+00 1.358626221577e+00 1.091901165145e+00 9.515635245435e-01 1.140046381571e+00 1.419291387899e+00 1.536733775992e+00 1.494448016736e+00 1.308180977761e+00 1.040422656941e+00 9.460892843960e-01 1.144591666369e+00 1.402599359643e+00 1.507380261244e+00 1.387514859382e+00 1.091067486612e+00 8.100779464990e-01 8.431667912703e-01 1.101157047106e+00 1.281465502247e+00 1.258447562948e+00 1.041092170963e+00 7.586195378130e-01 6.781531151754e-01 8.651002143973e-01 1.041823420763e+00 1.051276149146e+00 8.784056756548e-01 6.226920413724e-01 5.382867147505e-01 7.287892802132e-01 9.233977302201e-01 9.725608340763e-01 8.616653612701e-01 6.756409722464e-01 5.984800132872e-01 7.165253528395e-01 8.593590717926e-01 8.926708506711e-01 7.946254725146e-01 6.378210774107e-01 5.784635680018e-01 6.827261955061e-01 8.096622980039e-01 8.471740572927e-01 7.824516917922e-01 6.872921070713e-01 6.779715440047e-01 7.739867790171e-01 8.713018014941e-01 8.961198992933e-01 8.714176056320e-01 8.200825927433e-01 7.933763820563e-01 7.788031805187e-01 7.927653467167e-01 7.750678554189e-01 6.983689357883e-01 6.045371978916e-01 5.632318350451e-01 5.922923667220e-01 6.261716434545e-01 6.005930998685e-01 5.011571184557e-01 3.719520184614e-01 3.216843181002e-01 3.944383570177e-01 4.756249344324e-01 4.895852485261e-01 4.310586453332e-01 3.510255085840e-01 3.382131872877e-01 4.028442891631e-01 4.617204371645e-01 4.673388393855e-01 4.318318515153e-01 4.126757304303e-01 4.532195086350e-01 5.183848761368e-01 5.513907836438e-01 5.350699747008e-01 5.018450169363e-01 5.068993406403e-01 5.546188759269e-01 5.841048130427e-01 5.385990908584e-01 4.083387953375e-01 2.736391284841e-01 3.459052987600e-01 5.438298191273e-01 6.851299321040e-01 6.985542326652e-01 5.689963313094e-01 3.352540631660e-01 1.942973685768e-01 4.074197774918e-01 6.146111551057e-01 7.045888524822e-01 6.722006420603e-01 5.272878902595e-01 3.341987122327e-01 3.221127913158e-01 5.423783340614e-01 7.345071439428e-01 7.964476421685e-01 7.095809784682e-01 5.326773890356e-01 4.534674360203e-01 6.152894898055e-01 8.249423601038e-01 9.277943601650e-01 8.746243835096e-01 6.879781919417e-01 4.734207795649e-01 4.423438771381e-01 5.934958656502e-01 7.037189441152e-01 6.798926153299e-01 5.279162733686e-01 3.443381619807e-01 3.496521079751e-01 5.071385119583e-01 5.995681336178e-01 5.565187416472e-01 4.005176562581e-01 2.879298115282e-01 4.314886083857e-01 6.277329117591e-01 7.151417408931e-01 6.477476997148e-01 4.522795195096e-01 2.886511135297e-01 4.388988008593e-01 6.694550540039e-01 7.865994209357e-01 7.415509467864e-01 5.647901368828e-01 4.061165733767e-01 5.056638967549e-01 7.209045754272e-01 8.426659338749e-01 8.061872821099e-01 6.568702617514e-01 5.067622837903e-01 4.869084905139e-01 6.284068384091e-01 7.434098518237e-01 7.395298709187e-01 6.224203997066e-01 4.852787864713e-01 4.901386012468e-01 6.242458781375e-01 7.263169182702e-01 7.193590179593e-01 6.213579531641e-01 5.436255607681e-01 6.092798364672e-01 7.494247665289e-01 8.250031482738e-01 7.731758169974e-01 6.209869444404e-01 5.150344067792e-01 6.261665026390e-01 8.308069215492e-01 9.536114399674e-01 9.284064081786e-01 7.836786189798e-01 6.606702488124e-01 7.405025160550e-01 9.473521782579e-01 1.091989216105e+00 1.080826872331e+00 9.151245689915e-01 6.973355221539e-01 6.418413169704e-01 8.055508014902e-01 9.704449279788e-01 9.955093051904e-01 8.583077315454e-01 6.402517320400e-01 5.544516783349e-01 7.125385326433e-01 8.952311819043e-01 9.472516100462e-01 8.368104770617e-01 6.312474526199e-01 5.302466294341e-01 6.668464586399e-01 8.593571708731e-01 9.508111230724e-01 8.740675898813e-01 7.048784969330e-01 6.564596880085e-01 8.288616048853e-01 1.024376740520e+00 1.091334400995e+00 1.012181133323e+00 8.994905394806e-01 9.420336055949e-01 1.144238156865e+00 1.317665751411e+00 1.324531876652e+00 1.141712465459e+00 8.871044046096e-01 8.474755708301e-01 1.105403861597e+00 1.370147451746e+00 1.443687981902e+00 1.275141689468e+00 9.439001054449e-01 7.241856835040e-01 9.087430858537e-01 1.209989384845e+00 1.338680183428e+00 1.210659801655e+00 8.801585774810e-01 6.011580730410e-01 7.721408518001e-01 1.102432304997e+00 1.256508802924e+00 1.141058027170e+00 8.021245551350e-01 5.095872294393e-01 7.464524497382e-01 1.128630003044e+00 1.309246359043e+00 1.194457288658e+00 8.172166815323e-01 4.292320664805e-01 7.111065700490e-01 1.188258702761e+00 1.506594149048e+00 1.582999988579e+00 1.389181941887e+00 9.202987435578e-01 4.337134553566e-01 7.673382302538e-01 1.304946596387e+00 1.589613392670e+00 1.524535063120e+00 1.139830650246e+00 6.305596056690e-01 6.522968759073e-01 1.145349132195e+00 1.481477342352e+00 1.495297096916e+00 1.179637662738e+00 6.533435273986e-01 4.259698298841e-01 8.896974187973e-01 1.263014853926e+00 1.336479485076e+00 1.085653046554e+00 5.997625479150e-01 3.237988368596e-01 7.948628395722e-01 1.185705243169e+00 1.291793841399e+00 1.082029755870e+00 6.361793271386e-01 3.535597472070e-01 7.884558480105e-01 1.201633377082e+00 1.353365201937e+00 1.199210508600e+00 8.109856505553e-01 5.014650908443e-01 7.948101849020e-01 1.216172547126e+00 1.430264758126e+00 1.360388598576e+00 1.055955702760e+00 7.340332955099e-01 8.017820812505e-01 1.138501496908e+00 1.378889368392e+00 1.396932221616e+00 1.227289673566e+00 9.256292247718e-01 6.433610415615e-01 6.784549014256e-01 9.450936105681e-01 1.129149321702e+00 1.115699740624e+00 9.052163304586e-01 6.072416526161e-01 5.263350682146e-01 7.763931707072e-01 1.020027304381e+00 1.098493896117e+00 9.916577901865e-01 7.806320648541e-01 6.697934264709e-01 8.095057433361e-01 1.020464848326e+00 1.122166354035e+00 1.060870886963e+00 8.864763511390e-01 7.588154562210e-01 8.407929060209e-01 1.034283767813e+00 1.154322737299e+00 1.115657428469e+00 9.317803610817e-01 7.241749915695e-01 7.115893935637e-01 9.034257358334e-01 1.079280299706e+00 1.109511035116e+00 9.710616136370e-01 7.285835334648e-01 5.562126177604e-01 6.299560421886e-01 7.916991856821e-01 8.513071628116e-01 7.580823719706e-01 5.679646681244e-01 4.732258095376e-01 6.230065488399e-01 8.173188591454e-01 8.947397830718e-01 8.410106798665e-01 7.190536649117e-01 6.156580262303e-01 6.289188553485e-01 7.446645044801e-01 8.626845847929e-01 9.025210835186e-01 8.480202095149e-01 7.439140966324e-01 6.854074633772e-01 7.383820209276e-01 8.475086779461e-01 9.217965764305e-01 9.211113909307e-01 8.652774587811e-01 8.191844073428e-01 8.405233132307e-01 9.119160574910e-01 9.651833422468e-01 9.527311455254e-01 8.769476774650e-01 7.900092809369e-01 7.624006184108e-01 8.059791293072e-01 8.556802466476e-01 8.467249741719e-01 7.629123106871e-01 6.471206163720e-01 5.914398696964e-01 6.453921266906e-01 7.333519700641e-01 7.611297848930e-01 6.880134074202e-01 5.314444158466e-01 3.856531035171e-01 4.149026794784e-01 5.687365014146e-01 6.850598224659e-01 6.984459638566e-01 6.114131529646e-01 4.908984310480e-01 4.682278744657e-01 5.816565956844e-01 7.084259076093e-01 7.621766924199e-01 7.481297625334e-01 6.863859998975e-01 6.039257735881e-01 5.512592735055e-01 5.807847692763e-01 6.306869697368e-01 6.406374504793e-01 5.834897167554e-01 4.787752200353e-01 4.026082122131e-01 4.363652136623e-01 5.304065450383e-01 5.899157335609e-01 5.786836065695e-01 5.234254190971e-01 5.014499043722e-01 5.599035696416e-01 6.389522580628e-01 6.572885946821e-01 5.852111550421e-01 4.723289088980e-01 4.680792228486e-01 6.255657609363e-01 7.941479520506e-01 8.568029883815e-01 7.688646334118e-01 5.557280409798e-01 3.765567655348e-01 5.209997538890e-01 7.940334780749e-01 9.714310755090e-01 9.807217202910e-01 8.254473211532e-01 5.883487503498e-01 4.749500702695e-01 6.114118649059e-01 7.705952175411e-01 7.974820396910e-01 6.622561184904e-01 4.228256227126e-01 3.002183864526e-01 4.800707146287e-01 6.565826669396e-01 6.901942863570e-01 5.891847430909e-01 4.436362597514e-01 4.422939941101e-01 6.278108033546e-01 8.129996661015e-01 8.633813587277e-01 7.575652206786e-01 5.801011943839e-01 5.543660898139e-01 7.556885070768e-01 9.618395905662e-01 1.031178235658e+00 9.340900823750e-01 7.443280698546e-01 6.649053609540e-01 8.278949095344e-01 1.047070007044e+00 1.148480351410e+00 1.077751279599e+00 8.819324828150e-01 7.238413774616e-01 7.913207047616e-01 9.876925501294e-01 1.114210359420e+00 1.090633034756e+00 9.461894292960e-01 8.090741218823e-01 8.285729863029e-01 9.611471357448e-01 1.044588753865e+00 9.926511059945e-01 8.218277267385e-01 6.543894045979e-01 6.639146657122e-01 8.063543164907e-01 8.994113821441e-01 8.622019702342e-01 7.290260650220e-01 6.481510582064e-01 7.540589987874e-01 9.381975763190e-01 1.045878464455e+00 1.022045680410e+00 9.106720424762e-01 8.440108082110e-01 9.448704304817e-01 1.123184718371e+00 1.241645742397e+00 1.237825385907e+00 1.090437886310e+00 9.078198060863e-01 8.965179010852e-01 1.076897257835e+00 1.245477548382e+00 1.261236611064e+00 1.104661266994e+00 8.790254950930e-01 8.090734693648e-01 9.773836696629e-01 1.165605422904e+00 1.202439493146e+00 1.048104147843e+00 7.833999735035e-01 6.470890839234e-01 8.115597138465e-01 1.026993118377e+00 1.082849524853e+00 9.190389731232e-01 5.834990201597e-01 3.415990575747e-01 6.174537258110e-01 9.424096424656e-01 1.078873116255e+00 9.785575010228e-01 6.981971220705e-01 4.966433264946e-01 7.348044522866e-01 1.088643654973e+00 1.289464204790e+00 1.258288071740e+00 1.021934754742e+00 7.385259015954e-01 7.321933244266e-01 1.005199421785e+00 1.232293208995e+00 1.258316551187e+00 1.066642252448e+00 7.624012554982e-01 6.390905742552e-01 8.764612206298e-01 1.158092824767e+00 1.306511229662e+00 1.279359488089e+00 1.057743508867e+00 7.578989575230e-01 7.745066586853e-01 1.125907335987e+00 1.429726216508e+00 1.505656000608e+00 1.331310388665e+00 1.039669978973e+00 9.704679652352e-01 1.277573792413e+00 1.631736495795e+00 1.785692583380e+00 1.666671135596e+00 1.351174125215e+00 1.104272470917e+00 1.238274985378e+00 1.579742142007e+00 1.797886471137e+00 1.754563141779e+00 1.483897945525e+00 1.203619983951e+00 1.241086706507e+00 1.542604446107e+00 1.770079533249e+00 1.739939389738e+00 1.450840570007e+00 1.097909705127e+00 1.080733539042e+00 1.418403959301e+00 1.701451437722e+00 1.707594415083e+00 1.414202974586e+00 1.000415404701e+00 9.434619927887e-01 1.341833109977e+00 1.691672980048e+00 1.739003838322e+00 1.448216891828e+00 9.928644568263e-01 9.225105102397e-01 1.410183655872e+00 1.851240119426e+00 2.039961371866e+00 1.966564623491e+00 1.680477265886e+00 1.378189952402e+00 1.340049731462e+00 1.636306107671e+00 1.970054596024e+00 2.097340433260e+00 1.958429627407e+00 1.671090939710e+00 1.524610568616e+00 1.718571594315e+00 2.040784303727e+00 2.206300628403e+00 2.099818097889e+00 1.787435419147e+00 1.525591713575e+00 1.607916660148e+00 1.921500414967e+00 2.136449281874e+00 2.078675311287e+00 1.765302151968e+00 1.420530341090e+00 1.423781858825e+00 1.773645401758e+00 2.086252338748e+00 2.125709996091e+00 1.851944558878e+00 1.407106575495e+00 1.171029492601e+00 1.432092144039e+00 1.829559875837e+00 2.027651689910e+00 1.937309403728e+00 1.652204334879e+00 1.439513660387e+00 1.557085428068e+00 1.867773183560e+00 2.086629562623e+00 2.088327904976e+00 1.917094284156e+00 1.750119375420e+00 1.768456721305e+00 1.937358657930e+00 2.070332043790e+00 2.069967362658e+00 2.007342948766e+00 1.959902237715e+00 1.945784370511e+00 1.943234072386e+00 1.961829625113e+00 1.965358707981e+00 1.911747256338e+00 1.803856515493e+00 1.712483719549e+00 1.732359681580e+00 1.869553728313e+00 2.014694290667e+00 2.046727214804e+00 1.918529157105e+00 1.696320473141e+00 1.563763095191e+00 1.675301520296e+00 1.928739369676e+00 2.103589497820e+00 2.069997728725e+00 1.838048454545e+00 1.575180130599e+00 1.548283193931e+00 1.793608812705e+00 2.048046964215e+00 2.097377797317e+00 1.891279958223e+00 1.555472217683e+00 1.397403646326e+00 1.607736145251e+00 1.923394187735e+00 2.050659927336e+00 1.885663759577e+00 1.512139950080e+00 1.240940573914e+00 1.413715836789e+00 1.796858548064e+00 2.017270678085e+00 1.929089346497e+00 1.583599132202e+00 1.254079672571e+00 1.337720512586e+00 1.708098027503e+00 1.998064365154e+00 2.040948780863e+00 1.862418628516e+00 1.553801554763e+00 1.354062727989e+00 1.491710928694e+00 1.795624951593e+00 1.966762082376e+00 1.882977588509e+00 1.587083266665e+00 1.297745803298e+00 1.320641633272e+00 1.599218847660e+00 1.810959511153e+00 1.778257080795e+00 1.504267796947e+00 1.180630846964e+00 1.166294916758e+00 1.483520034534e+00 1.773492912552e+00 1.823070982334e+00 1.601203310558e+00 1.240619991880e+00 1.067521439985e+00 1.290219094699e+00 1.606315777616e+00 1.744078178987e+00 1.634776422115e+00 1.368261160145e+00 1.182983820097e+00 1.285281677940e+00 1.524706990830e+00 1.654873553553e+00 1.577906185747e+00 1.340976662070e+00 1.120183060770e+00 1.118868718496e+00 1.286126130314e+00 1.412336498285e+00 1.398831372336e+00 1.284171073875e+00 1.196054721832e+00 1.226650349422e+00 1.312285454886e+00 1.335122621189e+00 1.264304226308e+00 1.184197267214e+00 1.244085875011e+00 1.455000166999e+00 1.659106691800e+00 1.702953638237e+00 1.482797406580e+00 1.111551323144e+00 9.716400490068e-01 1.284049567408e+00 1.652248784483e+00 1.783773322225e+00 1.595164034823e+00 1.154544721683e+00 7.502083240458e-01 9.074397129945e-01 1.327657898664e+00 1.563763510295e+00 1.491618679739e+00 1.143588320428e+00 7.148445298480e-01 6.934721619890e-01 1.059079006135e+00 1.319948637326e+00 1.317450499863e+00 1.060873961683e+00 6.980557144959e-01 6.077299564040e-01 8.892207531413e-01 1.130374105591e+00 1.164865275118e+00 1.000865727933e+00 7.844773672336e-01 7.770943226222e-01 9.892116261081e-01 1.168917747480e+00 1.179086677900e+00 1.015959463624e+00 7.967095511955e-01 7.492711337416e-01 9.252585384348e-01 1.104611713544e+00 1.142723482428e+00 1.016588391652e+00 8.008898288798e-01 6.719721967178e-01 7.776442967707e-01 9.550180007811e-01 1.055521512542e+00 1.023518554306e+00 8.363477113782e-01 5.610235218000e-01 4.910942484778e-01 7.316990839359e-01 9.577103782806e-01 1.018056052490e+00 8.907086488223e-01 6.467094823147e-01 4.983187688853e-01 6.470371261168e-01 8.663143428950e-01 9.636876710415e-01 8.910726587054e-01 6.934159179615e-01 5.312503265342e-01 6.129408885262e-01 8.142401693041e-01 9.308041369600e-01 8.875592621315e-01 7.016218485550e-01 5.010812072416e-01 5.440510395918e-01 7.794247273936e-01 9.624647392255e-01 9.894192022402e-01 8.468807977748e-01 6.005085032406e-01 4.517756334060e-01 6.016263756801e-01 8.207471620412e-01 9.234325056122e-01 8.623645892016e-01 6.751069276176e-01 5.065208677207e-01 5.695834937926e-01 7.664957615299e-01 8.921060089731e-01 8.706103460011e-01 7.218286766765e-01 5.707045215258e-01 6.151836781617e-01 8.155383702228e-01 1.009172119346e+00 1.102938791758e+00 1.074270398511e+00 9.216113458825e-01 7.591065559139e-01 8.091537600174e-01 1.023412789516e+00 1.182388556901e+00 1.174069118554e+00 1.007141759428e+00 8.183150666889e-01 8.349035465375e-01 1.044925171344e+00 1.219536826513e+00 1.225258268411e+00 1.049917003091e+00 8.002813903750e-01 7.163455881968e-01 8.882514034535e-01 1.073096033189e+00 1.101854649275e+00 9.465524301381e-01 7.038129123318e-01 6.264003715945e-01 8.230903405815e-01 1.033611138613e+00 1.091609913992e+00 9.732420364883e-01 7.723894527835e-01 7.028712499584e-01 8.565808456293e-01 1.032526815835e+00 1.078489583348e+00 9.801761834229e-01 8.529595464534e-01 8.856021238300e-01 1.074971432336e+00 1.230217935589e+00 1.219972230448e+00 1.024637982707e+00 7.572162003924e-01 7.093384177512e-01 9.606526782043e-01 1.205581381560e+00 1.292745916949e+00 1.215411037994e+00 9.907677729783e-01 6.853295648989e-01 6.094627183703e-01 8.602633866866e-01 1.111806291514e+00 1.183720570868e+00 1.036421618926e+00 7.399769387748e-01 5.509359469271e-01 7.530374745576e-01 1.045033983237e+00 1.178018708829e+00 1.086870557032e+00 8.276505375659e-01 6.377928419511e-01 8.185469184122e-01 1.135892685977e+00 1.312871756186e+00 1.251738200847e+00 9.743403553469e-01 6.643969666870e-01 7.367012011944e-01 1.101161046199e+00 1.372313981394e+00 1.400954770899e+00 1.173536801998e+00 8.085361776093e-01 6.725940277147e-01 9.830797304232e-01 1.318642995934e+00 1.439162638220e+00 1.287818808802e+00 9.323665650094e-01 6.418636754259e-01 8.304072616195e-01 1.198033763086e+00 1.400709839232e+00 1.339330906982e+00 1.046568364496e+00 7.110777645175e-01 7.344603243830e-01 1.058076175690e+00 1.301713964527e+00 1.337004344033e+00 1.183728119496e+00 9.075797633845e-01 6.552759956193e-01 6.732858401338e-01 8.820755863644e-01 1.042514403995e+00 1.056318968822e+00 9.316772864999e-01 7.733151253914e-01 7.576398617427e-01 9.144488949955e-01 1.080031597950e+00 1.136173031375e+00 1.062115691632e+00 9.264634211738e-01 8.687831637279e-01 9.657445123964e-01 1.115509755996e+00 1.189118281354e+00 1.134692442291e+00 9.860848321225e-01 8.613453743488e-01 8.903407909486e-01 1.035678942354e+00 1.153703488494e+00 1.158309394761e+00 1.047618354521e+00 8.986857318524e-01 8.414558501681e-01 9.274930594096e-01 1.055565625588e+00 1.120847971456e+00 1.094539333606e+00 1.017957583062e+00 9.712025080585e-01 1.001362578289e+00 1.071123920663e+00 1.116147527692e+00 1.114780661414e+00 1.099262790794e+00 1.119251996805e+00 1.181484812331e+00 1.237654871228e+00 1.236446563707e+00 1.171349337083e+00 1.105477660079e+00 1.136192485394e+00 1.271549659577e+00 1.419284177781e+00 1.496109065051e+00 1.470356403983e+00 1.366054558495e+00 1.253813001538e+00 1.213737681110e+00 1.264337951568e+00 1.345436482434e+00 1.387725973517e+00 1.364452283451e+00 1.297382073689e+00 1.237347701694e+00 1.223746489322e+00 1.248400006890e+00 1.269494226997e+00 1.256253108827e+00 1.213452351350e+00 1.174757625234e+00 1.171157267191e+00 1.198827577902e+00 1.226432970934e+00 1.232966477205e+00 1.232154035877e+00 1.261750321454e+00 1.340428591578e+00 1.436948215056e+00 1.492925696782e+00 1.467045515778e+00 1.365825597865e+00 1.257609172505e+00 1.245840978942e+00 1.364516582422e+00 1.525943964004e+00 1.614707989159e+00 1.563244604376e+00 1.373031249946e+00 1.130238704176e+00 1.013905663802e+00 1.141434359798e+00 1.373916092986e+00 1.526821567537e+00 1.508534099406e+00 1.314894870661e+00 1.034200315803e+00 8.791722336996e-01 1.029281411786e+00 1.314309434586e+00 1.515870277727e+00 1.537223394736e+00 1.371112949474e+00 1.092217794054e+00 8.805386198391e-01 9.418931569161e-01 1.183871431991e+00 1.384985290844e+00 1.437246748765e+00 1.327725480731e+00 1.119435405289e+00 9.512781010821e-01 9.700022863354e-01 1.138609956526e+00 1.301948046239e+00 1.365020562549e+00 1.310049365052e+00 1.178133349584e+00 1.052650614735e+00 1.017149605767e+00 1.079976892532e+00 1.173659195407e+00 1.234501628292e+00 1.238245204991e+00 1.192972042881e+00 1.124057784522e+00 1.061442333888e+00 1.030983523838e+00 1.047359866587e+00 1.106463007809e+00 1.183993853159e+00 1.245701276799e+00 1.263533629002e+00 1.230537645016e+00 1.170231375156e+00 1.131719936799e+00 1.155604285855e+00 1.230044506285e+00 1.299136533133e+00 1.311542392206e+00 1.254077376670e+00 1.163424154885e+00 1.114041003570e+00 1.157875421212e+00 1.260093969077e+00 1.335797801436e+00 1.322628044035e+00 1.211879307627e+00 1.057636922968e+00 9.676688731513e-01 1.017333922826e+00 1.144999593135e+00 1.234629697176e+00 1.219944581489e+00 1.103843103587e+00 9.577466685231e-01 8.979685062281e-01 9.725397990541e-01 1.091491016853e+00 1.151035518424e+00 1.117078745777e+00 1.033884033699e+00 1.003108851616e+00 1.088458248346e+00 1.226789746022e+00 1.306704453519e+00 1.261214810407e+00 1.096604115851e+00 9.126603262728e-01 8.909279252355e-01 1.075056698155e+00 1.289327176243e+00 1.381360911868e+00 1.286402036619e+00 1.017048331264e+00 6.829973156810e-01 5.846135215664e-01 8.460804945302e-01 1.122659926294e+00 1.232208292910e+00 1.125110781996e+00 8.315129342289e-01 4.943732886652e-01 5.204572452854e-01 8.541045005845e-01 1.105404266501e+00 1.148381995398e+00 9.588033113028e-01 5.895684964396e-01 3.123904242610e-01 6.523392312476e-01 1.059141280965e+00 1.287584905152e+00 1.266694510383e+00 9.947153027362e-01 5.484609393926e-01 3.428518212396e-01 8.060263736205e-01 1.246185583233e+00 1.474910094745e+00 1.432927538113e+00 1.128615507902e+00 6.451539119192e-01 3.364491041680e-01 7.537885503537e-01 1.185106629757e+00 1.400595333400e+00 1.344677933593e+00 1.034472854722e+00 5.687292395666e-01 3.710872947265e-01 7.952649379221e-01 1.179752886960e+00 1.341613388423e+00 1.236717817629e+00 8.938370023519e-01 4.467918214583e-01 4.807942169048e-01 9.541397026529e-01 1.325302037304e+00 1.469464385437e+00 1.357651366757e+00 1.033445354873e+00 6.493328116052e-01 6.096699604646e-01 9.607357141446e-01 1.278667862415e+00 1.403752337421e+00 1.303193418848e+00 1.021833261863e+00 7.015439415764e-01 6.382646702805e-01 8.806055020540e-01 1.117085967289e+00 1.198140460102e+00 1.099380191310e+00 8.788920146993e-01 6.912124742373e-01 7.300518412077e-01 9.217331518416e-01 1.064752662619e+00 1.065492800692e+00 9.211147243293e-01 7.113974411902e-01 6.188481847496e-01 7.566826875718e-01 9.569275476479e-01 1.063885937445e+00 1.020876183153e+00 8.405667320467e-01 6.089521962424e-01 5.226307917175e-01 6.813363148058e-01 8.823663813456e-01 9.854031849246e-01 9.516535879835e-01 8.067179984230e-01 6.433825199232e-01 6.129059595728e-01 7.448566788185e-01 8.971212844320e-01 9.669159430789e-01 9.255221079441e-01 8.017317490511e-01 6.792912764474e-01 6.648740726974e-01 7.619766183204e-01 8.673467825629e-01 9.031609509305e-01 8.509200657469e-01 7.474854412454e-01 6.805145295374e-01 7.286573624445e-01 8.573394010915e-01 9.739962549527e-01 1.020877047709e+00 9.906748272021e-01 9.247256462880e-01 9.003547434955e-01 9.719009547184e-01 1.107591689461e+00 1.230121734360e+00 1.281150689138e+00 1.241892971276e+00 1.136643447504e+00 1.031360621395e+00 1.006174112611e+00 1.080651765127e+00 1.188119654696e+00 1.247526900655e+00 1.214461491790e+00 1.092635191495e+00 9.398362186591e-01 8.648408654197e-01 9.432962701249e-01 1.111517077404e+00 1.256697166978e+00 1.309955152877e+00 1.255017600659e+00 1.125994761807e+00 1.007829974133e+00 1.003571359188e+00 1.130554548692e+00 1.300762245260e+00 1.424006823227e+00 1.455036336791e+00 1.392954296890e+00 1.275407397761e+00 1.169108441174e+00 1.139455304306e+00 1.197822081997e+00 1.293456299754e+00 1.365370838357e+00 1.378221834938e+00 1.327666974348e+00 1.236352112237e+00 1.146796144744e+00 1.104279607009e+00 1.126095625066e+00 1.185489358691e+00 1.234745387181e+00 1.236632651911e+00 1.180379098500e+00 1.088128273830e+00 1.013537216988e+00 1.013780433690e+00 1.092037100322e+00 1.188330595768e+00 1.234031512010e+00 1.190812093073e+00 1.064539527281e+00 9.156654922777e-01 8.549986274386e-01 9.465860072717e-01 1.110708528907e+00 1.230590156551e+00 1.237834632100e+00 1.119470311732e+00 9.211665891415e-01 7.634074569720e-01 7.940019165082e-01 9.752325425101e-01 1.146969231637e+00 1.211385439359e+00 1.142357484034e+00 9.752258911783e-01 8.129611595569e-01 7.966278539502e-01 9.344716736448e-01 1.087728260902e+00 1.150666472513e+00 1.090344209635e+00 9.390392145022e-01 7.985527460492e-01 8.030344823992e-01 9.510768165701e-01 1.109632158699e+00 1.179990978316e+00 1.131934376034e+00 9.980582911492e-01 8.752131159456e-01 8.836736557871e-01 1.025264460642e+00 1.182942535040e+00 1.260507007273e+00 1.222796504596e+00 1.093188425591e+00 9.541616214342e-01 9.216967346664e-01 1.029224723223e+00 1.180914095850e+00 1.274205130643e+00 1.262376403026e+00 1.156489022842e+00 1.023477896289e+00 9.676838944605e-01 1.042006590821e+00 1.178962878851e+00 1.278527007178e+00 1.285571547589e+00 1.202088319891e+00 1.085610535547e+00 1.030705494228e+00 1.091499606229e+00 1.213535579625e+00 1.300234933401e+00 1.290793495001e+00 1.180464511733e+00 1.025136781216e+00 9.342312598623e-01 9.872737513275e-01 1.123606724189e+00 1.223943343370e+00 1.215632583444e+00 1.091503878814e+00 9.151721572512e-01 8.235854084472e-01 9.157011701213e-01 1.097233055110e+00 1.225371041847e+00 1.227505143131e+00 1.104468615989e+00 9.336664205196e-01 8.650969529412e-01 9.828162255536e-01 1.171749129745e+00 1.289300381616e+00 1.268640886458e+00 1.119111374927e+00 9.306401568941e-01 8.639895561779e-01 9.862378364058e-01 1.157105982298e+00 1.231775636812e+00 1.151293318486e+00 9.401454628188e-01 7.268837675178e-01 7.355929779156e-01 9.561895830429e-01 1.159339855537e+00 1.212551959702e+00 1.084180904443e+00 8.348933028721e-01 6.709146719575e-01 8.313939438460e-01 1.137039515168e+00 1.349637680132e+00 1.368149557689e+00 1.182022895835e+00 8.754361166013e-01 6.973784722204e-01 8.944433404299e-01 1.216738726466e+00 1.412482359528e+00 1.386753554811e+00 1.139024722071e+00 7.704963983486e-01 6.024376246557e-01 8.902367105122e-01 1.243693886479e+00 1.422422206596e+00 1.352666895383e+00 1.050606958425e+00 6.449011095105e-01 5.687000185317e-01 9.624373974320e-01 1.333769101731e+00 1.494514038732e+00 1.400340014957e+00
 1.408561092892e+00 1.421265383331e+00 1.520236483459e+00 1.604400114803e+00 1.599643856473e+00 1.513902358522e+00 1.426879562210e+00 1.419060644080e+00 1.475916267939e+00 1.505134897068e+00 1.440404719686e+00 1.301820666282e+00 1.197641575496e+00 1.232999006582e+00 1.363605871405e+00 1.453618529358e+00 1.422652306818e+00 1.296093687465e+00 1.202445429746e+00 1.271869778264e+00 1.457677742522e+00 1.605210798381e+00 1.617801573652e+00 1.502213112945e+00 1.364516697911e+00 1.347197021175e+00 1.469996064681e+00 1.605809367256e+00 1.641360900707e+00 1.558943791012e+00 1.436029372872e+00 1.391006849113e+00 1.460023458933e+00 1.553907046843e+00 1.576591664474e+00 1.515454066090e+00 1.447238816411e+00 1.469028476265e+00 1.578715864607e+00 1.715650588491e+00 1.822167044570e+00 1.825949365297e+00 1.716624100735e+00 1.537664541985e+00 1.362307567016e+00 1.315653931663e+00 1.421642855535e+00 1.544027128789e+00 1.551181314246e+00 1.409574124502e+00 1.197528186129e+00 1.085859164560e+00 1.174427574349e+00 1.334151804823e+00 1.400285151232e+00 1.314586310317e+00 1.132694997797e+00 1.007706032417e+00 1.064039856025e+00 1.214221086721e+00 1.299695811932e+00 1.255134731163e+00 1.123869641640e+00 1.031624577773e+00 1.073868341983e+00 1.182704211882e+00 1.228319730526e+00 1.154712464957e+00 1.009858118297e+00 9.291584059562e-01 1.003198569502e+00 1.136446951604e+00 1.191270377207e+00 1.120685231877e+00 9.913668069420e-01 9.618547656267e-01 1.105862810114e+00 1.289902352496e+00 1.362114690943e+00 1.259146002779e+00 1.016883615099e+00 7.929824299889e-01 8.187112660864e-01 1.033709847387e+00 1.194894219358e+00 1.213561644656e+00 1.111249534501e+00 9.094120602411e-01 6.828196355629e-01 6.178122602840e-01 7.790459121086e-01 9.569293447120e-01 1.013357238210e+00 9.245852501682e-01 7.538935152415e-01 6.443780157012e-01 6.993013810973e-01 8.109130724436e-01 8.421814482837e-01 7.512223782717e-01 5.875085129927e-01 4.952680168141e-01 5.780619627035e-01 7.009644373205e-01 7.284701331976e-01 6.219559624578e-01 4.243053418249e-01 3.125101023691e-01 4.606762795067e-01 6.430574316686e-01 7.192420297573e-01 6.634297324165e-01 5.199983773003e-01 4.151935436699e-01 4.735672582188e-01 5.916010020754e-01 6.372105184129e-01 5.739689222302e-01 4.445637372983e-01 3.796572795422e-01 4.687592726884e-01 5.834257619994e-01 6.104402346959e-01 5.182683990294e-01 3.390355063677e-01 2.195963126410e-01 3.494710913483e-01 5.074560608118e-01 5.655923248803e-01 5.175612047046e-01 3.960392406468e-01 2.463097383446e-01 2.007084263378e-01 3.092565906120e-01 3.880595365275e-01 3.791106530469e-01 2.933868329888e-01 2.002175103970e-01 2.177350641234e-01 2.929557194608e-01 3.162644857875e-01 2.628894381589e-01 1.841910047234e-01 2.279612504594e-01 3.582945676647e-01 4.482299312973e-01 4.485241369516e-01 3.619486152405e-01 2.662901076484e-01 3.223933203826e-01 4.771597257872e-01 5.878710491526e-01 5.944371389721e-01 4.896337620693e-01 3.198319325358e-01 2.427193447603e-01 3.727840887409e-01 5.092321484499e-01 5.553498054106e-01 5.056154869463e-01 4.224641030634e-01 4.259470852236e-01 5.366994683821e-01 6.427882294364e-01 6.658104444280e-01 5.881300730501e-01 4.485457354983e-01 3.560178169479e-01 4.117244666459e-01 5.185039857735e-01 5.668560104302e-01 5.285324397096e-01 4.405045962563e-01 4.078962810590e-01 4.405203886760e-01 4.762028621182e-01 4.592338181981e-01 3.959872415326e-01 3.159940614357e-01 3.435228520721e-01 4.707496693047e-01 5.748163924848e-01 5.918547270523e-01 5.201384784851e-01 4.253808921095e-01 4.321009500374e-01 5.508614504194e-01 6.608714660351e-01 6.844158128918e-01 6.053149894939e-01 4.614146692647e-01 3.557969470880e-01 3.964849345811e-01 5.028699466019e-01 5.689105477448e-01 5.742511030236e-01 5.534427523565e-01 5.558028488438e-01 5.895492894589e-01 6.177029648550e-01 6.132517139410e-01 5.918621217379e-01 5.979980237864e-01 6.462416670138e-01 6.929292807922e-01 6.865669884717e-01 6.176445910177e-01 5.448766255740e-01 5.730256279961e-01 7.041681181067e-01 8.296421637239e-01 8.680711947710e-01 8.023758754864e-01 6.893947918424e-01 6.574088489170e-01 7.715159902247e-01 9.246847917147e-01 9.996376400038e-01 9.717428916672e-01 8.764452704697e-01 7.814502856910e-01 7.453272001460e-01 7.789285085950e-01 8.151846490713e-01 8.155472688410e-01 7.887350476473e-01 7.721656949333e-01 7.870937581231e-01 8.078530286253e-01 7.925380657296e-01 7.333203635833e-01 6.829780903498e-01 7.225749170015e-01 8.487925582516e-01 9.714687543532e-01 1.015856691047e+00 9.660674892147e-01 8.769082009823e-01 8.575690821728e-01 9.597521405813e-01 1.099222672241e+00 1.167346270995e+00 1.114063970133e+00 9.636914064426e-01 8.207974875162e-01 8.200049059280e-01 9.474393730248e-01 1.062244170680e+00 1.073547864230e+00 9.773154702107e-01 8.482904617472e-01 8.037310849719e-01 8.730520313601e-01 9.517657856673e-01 9.433209777216e-01 8.307819545037e-01 6.888024437436e-01 6.660500997640e-01 7.987013603399e-01 9.436958675681e-01 9.870034483018e-01 8.968781746382e-01 7.174322568092e-01 6.013283161403e-01 6.769904119771e-01 8.411355012919e-01 9.432684015130e-01 9.072849146252e-01 7.725871217500e-01 6.567859976543e-01 6.875201936192e-01 8.176610015766e-01 9.141684610200e-01 9.169056447492e-01 8.471921674957e-01 7.861560679248e-01 8.080587940309e-01 8.874109053163e-01 9.394704199239e-01 9.144252989782e-01 8.257653811378e-01 7.441638531488e-01 7.465159359692e-01 8.205457209570e-01 8.848712690517e-01 8.846945596884e-01 8.226067525503e-01 7.515799931620e-01 7.379775349215e-01 7.892030875827e-01 8.462694151085e-01 8.545916113930e-01 8.007432632143e-01 7.124884964895e-01 6.436786034322e-01 6.341247960205e-01 6.668213446350e-01 6.931800613749e-01 6.812442800918e-01 6.267344134827e-01 5.453410410054e-01 4.629157416253e-01 4.047077384804e-01 3.805202879308e-01 3.761314398920e-01 3.668014238455e-01 3.362257004076e-01 2.909648964900e-01 2.456897064238e-01 2.391287319912e-01 2.745339653471e-01 3.157398399287e-01 3.257640650277e-01 2.884230347011e-01 2.054034896390e-01 2.001799461686e-01 3.285224270078e-01 4.595749077810e-01 5.228672989796e-01 5.011593280219e-01 4.305587089654e-01 4.120678868500e-01 5.092728270284e-01 6.372966858011e-01 7.019695158834e-01 6.635792615692e-01 5.382913519087e-01 4.153086035662e-01 4.368792427152e-01 5.652354495730e-01 6.520802511067e-01 6.259336665970e-01 4.816835503610e-01 2.790686480293e-01 2.362225228169e-01 4.080355776605e-01 5.354171288201e-01 5.403795103146e-01 4.255357846947e-01 2.785154436920e-01 3.275210267549e-01 5.201153874062e-01 6.612356220520e-01 6.866190796335e-01 6.032450863910e-01 4.914676602745e-01 4.931111227327e-01 6.187279713111e-01 7.317538069739e-01 7.479560552000e-01 6.602395691511e-01 5.369702723309e-01 5.130119815675e-01 6.299365993084e-01 7.673364865170e-01 8.478604268903e-01 8.346414153962e-01 7.413177011918e-01 6.748903358555e-01 7.338930549082e-01 8.677340014375e-01 9.626180936359e-01 9.637660509089e-01 8.923626950856e-01 8.332296858655e-01 8.661223910156e-01 9.615700617184e-01 1.024165231309e+00 9.970179933174e-01 8.966409637034e-01 8.111996961914e-01 8.341143329434e-01 9.357970914768e-01 1.006129939151e+00 9.793686578695e-01 8.722596686290e-01 7.860713350361e-01 8.316608315630e-01 9.672797972495e-01 1.060369905610e+00 1.031018984721e+00 8.842847435453e-01 7.254642641637e-01 7.334487206508e-01 9.103534529333e-01 1.076064553245e+00 1.114205484622e+00 1.002214968038e+00 8.032099646597e-01 6.732750235714e-01 7.426358962557e-01 8.929922631964e-01 9.648560317467e-01 9.065554237413e-01 7.648750063457e-01 6.790070352553e-01 7.638537623009e-01 9.238683328207e-01 1.049812379663e+00 1.095496549844e+00 1.046648695899e+00 9.387403243255e-01 8.442324077654e-01 8.256346853243e-01 9.265393150516e-01 1.071294180793e+00 1.168892340359e+00 1.183727111727e+00 1.140316538991e+00 1.102976573268e+00 1.122812424554e+00 1.184174156599e+00 1.228032395712e+00 1.215147410324e+00 1.156177812192e+00 1.102798030140e+00 1.100851899735e+00 1.136276291174e+00 1.149282091207e+00 1.095254730483e+00 9.818734029152e-01 8.745371053106e-01 8.537900833620e-01 9.157906740913e-01 9.704427361702e-01 9.425958906709e-01 8.186490230103e-01 6.570003371881e-01 5.873186426761e-01 6.770900698977e-01 8.095831670798e-01 8.692351993154e-01 8.161352769329e-01 6.714003519189e-01 5.155119712385e-01 4.770968592240e-01 5.744549316211e-01 6.844069765655e-01 7.317976882023e-01 7.059089229366e-01 6.342762996747e-01 5.656366704631e-01 5.489833392335e-01 5.948458256282e-01 6.498775462051e-01 7.222317364204e-01 7.562383357908e-01 7.309266494854e-01 6.523467119696e-01 5.531145180555e-01 4.929746848948e-01 5.149418706238e-01 5.804303901692e-01 6.190116121888e-01 5.926877897920e-01 5.108427321594e-01 4.409047432175e-01 4.763581673105e-01 5.970237031688e-01 7.055613144586e-01 7.436278686764e-01 7.045172684941e-01 6.296295873479e-01 5.929537995856e-01 6.312686123181e-01 6.927033652962e-01 7.084311874517e-01 6.528762788140e-01 5.541377076635e-01 4.874929926282e-01 5.099506837920e-01 5.716379164300e-01 5.930382955486e-01 5.461183681937e-01 4.646706129307e-01 4.346705698392e-01 4.993361934607e-01 5.852624363870e-01 6.162391937383e-01 5.690978009627e-01 4.716020823752e-01 3.954987933254e-01 4.000836163728e-01 4.398169601867e-01 4.400371217106e-01 3.826715143583e-01 3.179073688131e-01 3.656673580010e-01 4.840083621770e-01 5.842145527581e-01 6.210086895379e-01 5.916284483835e-01 5.368415478651e-01 5.566429169196e-01 6.764186365143e-01 8.060933077024e-01 8.567549798565e-01 7.878232328050e-01 6.259415438968e-01 5.042811286421e-01 6.000045242689e-01 8.088220474459e-01 9.506723450559e-01 9.464398409354e-01 7.944329395042e-01 5.765982908612e-01 5.000456504760e-01 6.633120149204e-01 8.472712341617e-01 9.110684231412e-01 8.263191757228e-01 6.464804735841e-01 5.201950604456e-01 5.916042031471e-01 7.421068270631e-01 8.188802758556e-01 7.816597699770e-01 6.803605196559e-01 6.325399828330e-01 7.035740123431e-01 8.025732769945e-01 8.230279304624e-01 7.339449846490e-01 5.940429357567e-01 5.547839289572e-01 6.819795431250e-01 8.298557834584e-01 8.751913059717e-01 7.813021304950e-01 5.923544912825e-01 4.687621957739e-01 5.854049816674e-01 7.908013297436e-01 9.190800884516e-01 9.612345752786e-01 9.288605587273e-01 8.220533299093e-01 7.138793432679e-01 6.868132726207e-01 7.561635922361e-01 8.416586707966e-01 8.710485846070e-01 8.245575456088e-01 7.334370284143e-01 6.677461418018e-01 6.835538672925e-01 7.525100666871e-01 8.028677388904e-01 7.938045990260e-01 7.351368209457e-01 6.823589944591e-01 6.976291309914e-01 7.766752395779e-01 8.585168325956e-01 8.990648087143e-01 9.003259215651e-01 8.997476930454e-01 9.295505896877e-01 9.749422873857e-01 9.884420532307e-01 9.415557597772e-01 8.641344287078e-01 8.473281844600e-01 9.501396396397e-01 1.101562195714e+00 1.186493215043e+00 1.139293785588e+00 9.778348881977e-01 8.389344801273e-01 9.221680952531e-01 1.179397921225e+00 1.397242648229e+00 1.442238811727e+00 1.282202276625e+00 9.965972844493e-01 8.287893981375e-01 1.007118886624e+00 1.316237348290e+00 1.506122712793e+00 1.528118939015e+00 1.347640949466e+00 1.021297853191e+00 7.459306118616e-01 8.736946767607e-01 1.207111254308e+00 1.410084305078e+00 1.365950974606e+00 1.101531373107e+00 8.067417500027e-01 8.400875157094e-01 1.144706697667e+00 1.366134326928e+00 1.350037744354e+00 1.102681589961e+00 8.049854236524e-01 8.416203541898e-01 1.178914474032e+00 1.438270907573e+00 1.444591038497e+00 1.180755684311e+00 7.926635594077e-01 7.321288326439e-01 1.125513282575e+00 1.485802934408e+00 1.590331051381e+00 1.394580180924e+00 9.884782001882e-01 6.935049981942e-01 9.313469495796e-01 1.320743990926e+00 1.515813224456e+00 1.429605960559e+00 1.118516587349e+00 8.101334179944e-01 8.758835432660e-01 1.189312067321e+00 1.397881482234e+00 1.376103748947e+00 1.155100265073e+00 9.086540673106e-01 9.009055608825e-01 1.106247968072e+00 1.291600426079e+00 1.338814608827e+00 1.275382255986e+00 1.167054100127e+00 1.132285257151e+00 1.195757294818e+00 1.281186582569e+00 1.316446657734e+00 1.280094369328e+00 1.210853929678e+00 1.182909329125e+00 1.235935758750e+00 1.328846547075e+00 1.389814467131e+00 1.378346899101e+00 1.301817515233e+00 1.204003078620e+00 1.136253011261e+00 1.120211021257e+00 1.136023622960e+00 1.149790876028e+00 1.139449403508e+00 1.097617770644e+00 1.026873852920e+00 9.412025491617e-01 8.703284790830e-01 8.472695568042e-01 8.713262218309e-01 8.961149297256e-01 8.684661830890e-01 7.691727801744e-01 6.385227049039e-01 5.843806273893e-01 6.709806691429e-01 8.005093785844e-01 8.612586111754e-01 8.139475407841e-01 7.005632666027e-01 6.498174550019e-01 7.583821487346e-01 9.295907381909e-01 1.031707906809e+00 1.008987191071e+00 8.884329529177e-01 7.829462046910e-01 8.265476110158e-01 9.970917509139e-01 1.151422949787e+00 1.192754548527e+00 1.075765174202e+00 8.037688479548e-01 6.190300242933e-01 8.023292889618e-01 1.096558808025e+00 1.238387869182e+00 1.147594657668e+00 8.710757933381e-01 6.378677840179e-01 7.928440218643e-01 1.119753117108e+00 1.316429593650e+00 1.288882226453e+00 1.077912494146e+00 8.701015526957e-01 9.239989878503e-01 1.162419590018e+00 1.324677294357e+00 1.296314849261e+00 1.115963310544e+00 9.747993967262e-01 1.079707956138e+00 1.318352937263e+00 1.455793447812e+00 1.382700836334e+00 1.135588206418e+00 9.293596033501e-01 1.048267605614e+00 1.356397453307e+00 1.557343237227e+00 1.518256630128e+00 1.256574926986e+00 9.648198871024e-01 9.998643824365e-01 1.331782355542e+00 1.608005977524e+00 1.651116628266e+00 1.449247805817e+00 1.145375709631e+00 1.046397958753e+00 1.278036327691e+00 1.551556153793e+00 1.688371092401e+00 1.650008107094e+00 1.451100832067e+00 1.182513857560e+00 1.030399870469e+00 1.155006932219e+00 1.382068256819e+00 1.487237491704e+00 1.393882454060e+00 1.166323821912e+00 1.003254825157e+00 1.083315925909e+00 1.276161008562e+00 1.365926992118e+00 1.275743139659e+00 1.081720918017e+00 1.000801350104e+00 1.161730317553e+00 1.377661055553e+00 1.441531359793e+00 1.284369263023e+00 9.973795048942e-01 8.951420561499e-01 1.184135370366e+00 1.549083950658e+00 1.722321823967e+00 1.607605586188e+00 1.243650977755e+00 8.574949670619e-01 9.221825227137e-01 1.335031967855e+00 1.644632951155e+00 1.677017373572e+00 1.425233660975e+00 1.029910553661e+00 8.479315111538e-01 1.099348346631e+00 1.405089157081e+00 1.504419962818e+00 1.356401615129e+00 1.085508173027e+00 9.848321559855e-01 1.197363447542e+00 1.450226162998e+00 1.540460792313e+00 1.453339383735e+00 1.232124830029e+00 9.852280295229e-01 9.840906511727e-01 1.251433669842e+00 1.505303084109e+00 1.563070260275e+00 1.380615381070e+00 1.037124337233e+00 7.844554786175e-01 9.206050289469e-01 1.217785431532e+00 1.378708779934e+00 1.307502239996e+00 1.038057754639e+00 7.399735656643e-01 7.273707322583e-01 9.716536472974e-01 1.156034489525e+00 1.146496411120e+00 9.499150061381e-01 6.958793966368e-01 6.501690221036e-01 8.521769429154e-01 1.034161559327e+00 1.058941694445e+00 9.223732659696e-01 7.263244854099e-01 6.643905245593e-01 7.919383061114e-01 9.250916695503e-01 9.372625118833e-01 8.182448758985e-01 6.589804967150e-01 6.257880335728e-01 7.482132699323e-01 8.685763236077e-01 8.866287137885e-01 8.060603675494e-01 7.190352272377e-01 7.421294648768e-01 8.579849295185e-01 9.479298547936e-01 9.471801712477e-01 8.862891007519e-01 8.125299974087e-01 7.835367171770e-01 7.865765891681e-01 8.254420438853e-01 8.105939986039e-01 7.272742282538e-01 6.303475576750e-01 6.004820980941e-01 6.464070876335e-01 6.878981279415e-01 6.590458200206e-01 5.528451447559e-01 4.281527940550e-01 3.997231067878e-01 4.839741090896e-01 5.631034534724e-01 5.655371812429e-01 4.879775706420e-01 3.838689233372e-01 3.487538291579e-01 4.031019037968e-01 4.561879849452e-01 4.542327272909e-01 4.121822003582e-01 3.947571050968e-01 4.421901618290e-01 5.057780088552e-01 5.251783562574e-01 4.889279258698e-01 4.446404384371e-01 4.648507188862e-01 5.397967484355e-01 5.851395787068e-01 5.386180673582e-01 3.904177276127e-01 2.193767159753e-01 3.008017819526e-01 5.172788214222e-01 6.586791546334e-01 6.605662072976e-01 5.127991007523e-01 2.576642294100e-01 1.703966473266e-01 4.376664395350e-01 6.347194785882e-01 7.128738108800e-01 6.616793454510e-01 4.994220932055e-01 3.106961373901e-01 3.506016463481e-01 5.796949263676e-01 7.497415270349e-01 7.762843573947e-01 6.529237718064e-01 4.626309447768e-01 4.457877268895e-01 6.659461226519e-01 8.766867013877e-01 9.508009069605e-01 8.552745478029e-01 6.256674199741e-01 3.936816921075e-01 4.248265563121e-01 6.179534797217e-01 7.254846758401e-01 6.787616685907e-01 4.978442481544e-01 2.968267150912e-01 3.367615562869e-01 5.111257867705e-01 5.917672812087e-01 5.233779420425e-01 3.366532910638e-01 2.274060348579e-01 4.243928997504e-01 6.275144455382e-01 7.002660240958e-01 6.126105474210e-01 4.075619886273e-01 2.900937004453e-01 4.845160331545e-01 7.033927481453e-01 7.910554410684e-01 7.127612102466e-01 5.145643167391e-01 3.856191360920e-01 5.436508624512e-01 7.651746455264e-01 8.676553850911e-01 8.067545723808e-01 6.504312623549e-01 5.119621451476e-01 5.266050259527e-01 6.842568223453e-01 7.901274510786e-01 7.691530542093e-01 6.382337901617e-01 5.015968893931e-01 5.145884419880e-01 6.402591330431e-01 7.195597403272e-01 6.834831668880e-01 5.602166166774e-01 4.825901220943e-01 5.755149604478e-01 7.243333093236e-01 7.836093478667e-01 7.013481025544e-01 5.196538059908e-01 4.324422259686e-01 6.107285304037e-01 8.387433096882e-01 9.480689146987e-01 8.881110913503e-01 6.993825687098e-01 5.562682420026e-01 6.813033822282e-01 9.268343080947e-01 1.078034910305e+00 1.051093623699e+00 8.558394413064e-01 6.066951140069e-01 5.629849547121e-01 7.673666399538e-01 9.471979961002e-01 9.661702003829e-01 8.096560614650e-01 5.641005550565e-01 4.731090033217e-01 6.599455415104e-01 8.520121670635e-01 8.959939658801e-01 7.668434812158e-01 5.329779122419e-01 4.207696173757e-01 5.912214607592e-01 7.977726104009e-01 8.798813616600e-01 7.828338681703e-01 5.947239430585e-01 5.546806936556e-01 7.558974463962e-01 9.643842826150e-01 1.040782770562e+00 9.800832590097e-01 8.920030092245e-01 9.346755192807e-01 1.099514680353e+00 1.224238189689e+00 1.193171856599e+00 1.001646545633e+00 7.950209319660e-01 8.497219925064e-01 1.132703570263e+00 1.364693310607e+00 1.392081873195e+00 1.187567533926e+00 8.484415775429e-01 6.737998758358e-01 8.963574975119e-01 1.176530338473e+00 1.266653168698e+00 1.109269375388e+00 7.802898235100e-01 5.701820602991e-01 7.935568460645e-01 1.091508405261e+00 1.193383161420e+00 1.035428536099e+00 6.882892275502e-01 4.852379230653e-01 7.906424818641e-01 1.133798943923e+00 1.251694130491e+00 1.081358496858e+00 6.836263706065e-01 4.165658417771e-01 8.061606859439e-01 1.254414930265e+00 1.512821106018e+00 1.529698315537e+00 1.260302608571e+00 7.519824336507e-01 4.218442236105e-01 9.134165217689e-01 1.407229630149e+00 1.612012825439e+00 1.463851637968e+00 1.019522221621e+00 5.387769689268e-01 7.405572275287e-01 1.235452170823e+00 1.510139424537e+00 1.446958288015e+00 1.061149877885e+00 4.880969205877e-01 4.177074048510e-01 9.402273155409e-01 1.268251056183e+00 1.275049314889e+00 9.639900117440e-01 4.518336195534e-01 3.826069954183e-01 8.904847769528e-01 1.225461864188e+00 1.259047029089e+00 9.879499280008e-01 5.341962582426e-01 4.538018657912e-01 9.174010261026e-01 1.267963365362e+00 1.339043877097e+00 1.114497314821e+00 7.112317362421e-01 5.653296530164e-01 9.525101631331e-01 1.330160954473e+00 1.466409748728e+00 1.319538488376e+00 9.782617813312e-01 7.345804542388e-01 9.298598258829e-01 1.266106365574e+00 1.450307051709e+00 1.405619293845e+00 1.176484687608e+00 8.393745964044e-01 5.990083234673e-01 7.388337504133e-01 1.011288207728e+00 1.150587425907e+00 1.079897894061e+00 8.282427880945e-01 5.521245555332e-01 5.892154231713e-01 8.707749157272e-01 1.080535564353e+00 1.107668383290e+00 9.558067987252e-01 7.304562662659e-01 6.608188375015e-01 8.406451842494e-01 1.049135484142e+00 1.130972333553e+00 1.053769532680e+00 8.817359012170e-01 7.740311577803e-01 8.586610432779e-01 1.027076281409e+00 1.117310228453e+00 1.062545565446e+00 8.920660608049e-01 7.385552128440e-01 7.766392694382e-01 9.580610581327e-01 1.098339278794e+00 1.097087421447e+00 9.454119264065e-01 7.184841279021e-01 5.886035848240e-01 6.750789874106e-01 8.153905647387e-01 8.527176438649e-01 7.504135770130e-01 5.724611984575e-01 5.014233914404e-01 6.420131927209e-01 8.111737632692e-01 8.690426952570e-01 8.158272278330e-01 7.101430785507e-01 6.391421723842e-01 6.715565347332e-01 7.823920780093e-01 8.844068430216e-01 9.115456681913e-01 8.536068838200e-01 7.589457677657e-01 7.188643094142e-01 7.815566521396e-01 8.841556092628e-01 9.419586373741e-01 9.214372750708e-01 8.496892399696e-01 8.003140701754e-01 8.312848559407e-01 9.111934731001e-01 9.620593314407e-01 9.380279776653e-01 8.508816801769e-01 7.666640123016e-01 7.598964564236e-01 8.207818413063e-01 8.652223126042e-01 8.293048337557e-01 7.092193731187e-01 5.732677972459e-01 5.477396861012e-01 6.525203290293e-01 7.572358902551e-01 7.651929688139e-01 6.505616423174e-01 4.534035426518e-01 3.270534398287e-01 4.509887350068e-01 6.368640412083e-01 7.343308819689e-01 7.069787480722e-01 5.856184061998e-01 4.794493603078e-01 5.282230212741e-01 6.770262917699e-01 7.843369485076e-01 8.007234189606e-01 7.388797297061e-01 6.469247614473e-01 5.690224659374e-01 5.683249587192e-01 6.278585800593e-01 6.667926079415e-01 6.446880155511e-01 5.634372731486e-01 4.735284320608e-01 4.589924393662e-01 5.335720508930e-01 6.150769084574e-01 6.398457137785e-01 5.992609206447e-01 5.390380224613e-01 5.349548573308e-01 6.012173523763e-01 6.649746543022e-01 6.600335616027e-01 5.761945050660e-01 4.813776626673e-01 5.084860184881e-01 6.568283666618e-01 7.892029059749e-01 8.131853152284e-01 7.041575298652e-01 5.172681152892e-01 4.501662796036e-01 6.395441050551e-01 8.721111267884e-01 9.939821103609e-01 9.530238353555e-01 7.673095530518e-01 5.402510811810e-01 4.935692095348e-01 6.606135716032e-01 8.044803517213e-01 8.076516047742e-01 6.598564348023e-01 4.386132245552e-01 3.656041862293e-01 5.289110022358e-01 6.709193237723e-01 6.751130103958e-01 5.649281321056e-01 4.251581871682e-01 4.476802011094e-01 6.306647755182e-01 7.918209691324e-01 8.131902424597e-01 6.886043928781e-01 5.220520222234e-01 5.488238474705e-01 7.719239204562e-01 9.642007713791e-01 1.009576915954e+00 8.944158180643e-01 7.088637660743e-01 6.663498555704e-01 8.517326446164e-01 1.060249486935e+00 1.137411423985e+00 1.043339269910e+00 8.399078593325e-01 7.099104899726e-01 8.197673411868e-01 1.025763175152e+00 1.137107404970e+00 1.086198365351e+00 9.113944071473e-01 7.576335963865e-01 7.948621653375e-01 9.554527840039e-01 1.054285427549e+00 1.003757096509e+00 8.213670642410e-01 6.324425684400e-01 6.341560161267e-01 7.923282923404e-01 9.057512346572e-01 8.853460923109e-01 7.578193886131e-01 6.583430636314e-01 7.331648115925e-01 9.046204668509e-01 1.016731809936e+00 1.006470531145e+00 9.090312301136e-01 8.465748666634e-01 9.439908313306e-01 1.100572583274e+00 1.194007374556e+00 1.183430945888e+00 1.028210262123e+00 8.458970695233e-01 8.454756678842e-01 1.032700216970e+00 1.199189542413e+00 1.212746771056e+00 1.060491315530e+00 8.471091207408e-01 7.865453626615e-01 9.444932996863e-01 1.111941800724e+00 1.130560349830e+00 9.669540396821e-01 7.045574168836e-01 5.853821571603e-01 7.581302176238e-01 9.567434084931e-01 9.897534581019e-01 8.092654478801e-01 4.689706464235e-01 2.870471260299e-01 6.195957228477e-01 9.238268956760e-01 1.028514361441e+00 9.034009290236e-01 6.188794964011e-01 4.672310672948e-01 7.430728873164e-01 1.074347593252e+00 1.237104336498e+00 1.171248338883e+00 9.168893545062e-01 6.524310322557e-01 7.045482233456e-01 9.837949031842e-01 1.176665730448e+00 1.160048249243e+00 9.366632807786e-01 6.374585940855e-01 6.056987342610e-01 8.988153532430e-01 1.166058564208e+00 1.287439040299e+00 1.209743254267e+00 9.406682933581e-01 6.409536229477e-01 7.440108045095e-01 1.123348166059e+00 1.396606539417e+00 1.425173407849e+00 1.213188821530e+00 9.257362364839e-01 9.305942048483e-01 1.277914288426e+00 1.607853215875e+00 1.713257641865e+00 1.549127830813e+00 1.217026310606e+00 1.016405950184e+00 1.219947440859e+00 1.566927098095e+00 1.751955159949e+00 1.669623697388e+00 1.376273355193e+00 1.112133581528e+00 1.196903448428e+00 1.510798838519e+00 1.719113178929e+00 1.665660092402e+00 1.366005013774e+00 1.022593275030e+00 1.021036463843e+00 1.340942493662e+00 1.587808286252e+00 1.566662393281e+00 1.272257754442e+00 8.962530811398e-01 8.935718428215e-01 1.268306440310e+00 1.558072446628e+00 1.557036927273e+00 1.258338596470e+00 8.722594676568e-01 9.298118042607e-01 1.397511277704e+00 1.770720118862e+00 1.895352674869e+00 1.780622907054e+00 1.497914202419e+00 1.258554614494e+00 1.317534047931e+00 1.640512210156e+00 1.919769281369e+00 1.970600659064e+00 1.777925164501e+00 1.502324203122e+00 1.450242989581e+00 1.716197800956e+00 2.020192609544e+00 2.118620359036e+00 1.943403994498e+00 1.603962352560e+00 1.400345393242e+00 1.575808985295e+00 1.903841474463e+00 2.069058634602e+00 1.945547185307e+00 1.594436140308e+00 1.293436554035e+00 1.407920716147e+00 1.789634505070e+00 2.054016414899e+00 2.018289887027e+00 1.684487372380e+00 1.244785755787e+00 1.132851135700e+00 1.482919338973e+00 1.852817774900e+00 1.976060858375e+00 1.812926389481e+00 1.501413212979e+00 1.350605201102e+00 1.554977124943e+00 1.874913184560e+00 2.044975564066e+00 1.985775694761e+00 1.783946512616e+00 1.649672185275e+00 1.738307090316e+00 1.942867319828e+00 2.063090424172e+00 2.043316206671e+00 1.990901349177e+00 1.956825663745e+00 1.929656319251e+00 1.925375751718e+00 1.931522309361e+00 1.912534323417e+00 1.845941561865e+00 1.757997986668e+00 1.721172608105e+00 1.789082748035e+00 1.921982493523e+00 2.015323897013e+00 1.986394638085e+00 1.831218224509e+00 1.650670265804e+00 1.615124862663e+00 1.782508164484e+00 2.003385002748e+00 2.100855031898e+00 1.998854454881e+00 1.755287762389e+00 1.570887640154e+00 1.653862912030e+00 1.921829384465e+00 2.121289440465e+00 2.096574589340e+00 1.847747925754e+00 1.547604330963e+00 1.497973735489e+00 1.757997455949e+00 2.033569953722e+00 2.089228794132e+00 1.870685476604e+00 1.511799257703e+00 1.351150658990e+00 1.595987656383e+00 1.943882260965e+00 2.087312216922e+00 1.928114037289e+00 1.562392972641e+00 1.309803056014e+00 1.485647573796e+00 1.843677481114e+00 2.090015314285e+00 2.082108892876e+00 1.859714689240e+00 1.542066985757e+00 1.388631279429e+00 1.580293739999e+00 1.880486206151e+00 2.005476742991e+00 1.862015372937e+00 1.524389726661e+00 1.255795064905e+00 1.357256229210e+00 1.672844979462e+00 1.868685484874e+00 1.796854088826e+00 1.491082249932e+00 1.182118539033e+00 1.230804453031e+00 1.570115277467e+00 1.833847624383e+00 1.834913040463e+00 1.566243497922e+00 1.194834460429e+00 1.086104108485e+00 1.370728365235e+00 1.689242437439e+00 1.798536075556e+00 1.657297365053e+00 1.382549581746e+00 1.230289248935e+00 1.363427189757e+00 1.589349180733e+00 1.676273990893e+00 1.549156895531e+00 1.282108866432e+00 1.085702596286e+00 1.149641603593e+00 1.345704703852e+00 1.454030405999e+00 1.400001242083e+00 1.249207243359e+00 1.156590801358e+00 1.212262703283e+00 1.316719055129e+00 1.338342594062e+00 1.259756562549e+00 1.181851580924e+00 1.272498454858e+00 1.507810970546e+00 1.711907606205e+00 1.738435653693e+00 1.471777415540e+00 1.076007783676e+00 9.858612063102e-01 1.355324508150e+00 1.726972500927e+00 1.827397660807e+00 1.592349145487e+00 1.116705344573e+00 7.570668846350e-01 1.013493861767e+00 1.444323430947e+00 1.644564286213e+00 1.513071813328e+00 1.103656567433e+00 6.662995101941e-01 7.705004416383e-01 1.189707119197e+00 1.437519573387e+00 1.387320105148e+00 1.068202713695e+00 6.642245514024e-01 6.420455774315e-01 9.874771664280e-01 1.232572118483e+00 1.233685553142e+00 1.016993148794e+00 7.642548481088e-01 7.948487586259e-01 1.061517638816e+00 1.257535621967e+00 1.248664623014e+00 1.043675245490e+00 7.858355860357e-01 7.535882509513e-01 9.739205970963e-01 1.169577590216e+00 1.191040603321e+00 1.024364107709e+00 7.652023291276e-01 6.456192641500e-01 8.148645185799e-01 1.025604300310e+00 1.132684335232e+00 1.084460062010e+00 8.583955211448e-01 5.414005060491e-01 4.774557038106e-01 7.515016727956e-01 9.820072400429e-01 1.027180957166e+00 8.778780643023e-01 6.222777821089e-01 4.978004535312e-01 6.682430330954e-01 8.735127937762e-01 9.421375013649e-01 8.435655805070e-01 6.421965976258e-01 5.200494789146e-01 6.345784627620e-01 8.141259541610e-01 8.892076575683e-01 8.136228495288e-01 6.355150030669e-01 5.241850827035e-01 6.503806245914e-01 8.638035094235e-01 9.883848752845e-01 9.575788708978e-01 7.817878049543e-01 5.565955394022e-01 5.035529109773e-01 6.859799213740e-01 8.712254195209e-01 9.313868221113e-01 8.439247604217e-01 6.654729985568e-01 5.497610675445e-01 6.385479589140e-01 8.059412434621e-01 8.919098848228e-01 8.409627082051e-01 6.858885005679e-01 5.649375611157e-01 6.478760794765e-01 8.569998712232e-01 1.049948896503e+00 1.142271625530e+00 1.115601660039e+00 9.514781176083e-01 7.866360787595e-01 8.372925211280e-01 1.054976155685e+00 1.221381023923e+00 1.223482400749e+00 1.066887165570e+00 8.777916812011e-01 8.696297897777e-01 1.057748085447e+00 1.232085533968e+00 1.253698322321e+00 1.102542272480e+00 8.703808324859e-01 7.621106503860e-01 8.853922744517e-01 1.050145316065e+00 1.086590534245e+00 9.570297964347e-01 7.420702962948e-01 6.503448490413e-01 7.963711979307e-01 9.795136756802e-01 1.038951449793e+00 9.465745682676e-01 7.849142289838e-01 7.272891115953e-01 8.427682449182e-01 9.775836547467e-01 1.003970038750e+00 9.158470769769e-01 8.290388244864e-01 8.978813321452e-01 1.082643338449e+00 1.211978803576e+00 1.176637782971e+00 9.689650285440e-01 7.120389096831e-01 6.969930088375e-01 9.542224215570e-01 1.182917000737e+00 1.258302263805e+00 1.172301725987e+00 9.419605817531e-01 6.495128995505e-01 6.029684134779e-01 8.570160517475e-01 1.091196364471e+00 1.141697362181e+00 9.781079206400e-01 6.821033162429e-01 5.371566119813e-01 7.738166249425e-01 1.053951030484e+00 1.159001622368e+00 1.037207073729e+00 7.552655911786e-01 5.804840609626e-01 8.058073672729e-01 1.125701874608e+00 1.280075649973e+00 1.188033714409e+00 8.832828537189e-01 5.749723117906e-01 7.121834247563e-01 1.091072686074e+00 1.336212401010e+00 1.326118905334e+00 1.065487974373e+00 7.022534584040e-01 6.646640472225e-01 1.028818389623e+00 1.342986026038e+00 1.415998630903e+00 1.214354704463e+00 8.303560154303e-01 6.027957525026e-01 8.923370010549e-01 1.264378155183e+00 1.430216043908e+00 1.317632646537e+00 9.760472789123e-01 6.254176157760e-01 7.210766662125e-01 1.079650132008e+00 1.308620993777e+00 1.314182550385e+00 1.131402569895e+00 8.278041638941e-01 5.707942623808e-01 6.299946833053e-01 8.614847498432e-01 1.015396714114e+00 1.010065999014e+00 8.687996033660e-01 7.158468120718e-01 7.361974358927e-01 9.152080292244e-01 1.072423540769e+00 1.104156585280e+00 1.005679262461e+00 8.642692632123e-01 8.331041573440e-01 9.595266401609e-01 1.109477484787e+00 1.159038316049e+00 1.071486799054e+00 8.993674035853e-01 7.859679872668e-01 8.567440048749e-01 1.021393371286e+00 1.123238336822e+00 1.090815052790e+00 9.419781025721e-01 7.835880770018e-01 7.727401305203e-01 9.134644281891e-01 1.052243204722e+00 1.087560795865e+00 1.009077189638e+00 8.860808958313e-01 8.386738881224e-01 9.190368018331e-01 1.040975417617e+00 1.109363594671e+00 1.100239137591e+00 1.057319116012e+00 1.051690410978e+00 1.106703355732e+00 1.170742494364e+00 1.181751241483e+00 1.127486394619e+00 1.069681118273e+00 1.105569584462e+00 1.233631046955e+00 1.366106108545e+00 1.424644547582e+00 1.381712509290e+00 1.266843345572e+00 1.159277668857e+00 1.143964865541e+00 1.226559286796e+00 1.329140664621e+00 1.376531951040e+00 1.343287815815e+00 1.255942640372e+00 1.175828093957e+00 1.157058324553e+00 1.197311093247e+00 1.246778334311e+00 1.262557108840e+00 1.238298573708e+00 1.199347798951e+00 1.177256339161e+00 1.181076111145e+00 1.194718602727e+00 1.203671251005e+00 1.217042927008e+00 1.259230879565e+00 1.336496777091e+00 1.417607896234e+00 1.454319456665e+00 1.417008026210e+00 1.321213380275e+00 1.237205001568e+00 1.253158472502e+00 1.378626636146e+00 1.523412472236e+00 1.585996937913e+00 1.513034966190e+00 1.318754261485e+00 1.101734178127e+00 1.035714182183e+00 1.188746389366e+00 1.406795693698e+00 1.528186383198e+00 1.479410795078e+00 1.271363303595e+00 1.011418939559e+00 9.201057982312e-01 1.109570432900e+00 1.382481336118e+00 1.549443775677e+00 1.532029990756e+00 1.336990057746e+00 1.057122955636e+00 8.932973882036e-01 1.011105928833e+00 1.260520616377e+00 1.437079218905e+00 1.452970089932e+00 1.310440021107e+00 1.090358948880e+00 9.506306392362e-01 1.017515018755e+00 1.202762778893e+00 1.347620828587e+00 1.372802699804e+00 1.277647171860e+00 1.124930638370e+00 1.021268240510e+00 1.043622771061e+00 1.151538070879e+00 1.248043583087e+00 1.273451789719e+00 1.221278515866e+00 1.125479121614e+00 1.041096689074e+00 1.013704708540e+00 1.048773926417e+00 1.117056300512e+00 1.185705089592e+00 1.232991918539e+00 1.246495496513e+00 1.222279947094e+00 1.171162787659e+00 1.125340491169e+00 1.128233569563e+00 1.196950634591e+00 1.296614142610e+00 1.366240292481e+00 1.359224458417e+00 1.267480008055e+00 1.134478248228e+00 1.052301616693e+00 1.096503730499e+00 1.229306836963e+00 1.343907241687e+00 1.361192730305e+00 1.260101274902e+00 1.083232523792e+00 9.394719107865e-01 9.473057583224e-01 1.083333944706e+00 1.215844584415e+00 1.252628314978e+00 1.172816777329e+00 1.020575308271e+00 8.959552682123e-01 8.954081449452e-01 9.962233590835e-01 1.096252269991e+00 1.134398504691e+00 1.117378868528e+00 1.098395806381e+00 1.125465365011e+00 1.186332297813e+00 1.221642097758e+00 1.184943511143e+00 1.083977847868e+00 9.946957172770e-01 1.017808632225e+00 1.153100255942e+00 1.289731352086e+00 1.322873541996e+00 1.206000762496e+00 9.625181284044e-01 7.139765179952e-01 6.956176567867e-01 9.156389162863e-01 1.126057790973e+00 1.185508145813e+00 1.055466592598e+00 7.772485856295e-01 5.203687534266e-01 6.123343649652e-01 9.079439524986e-01 1.112698309815e+00 1.119138948535e+00 9.084238828041e-01 5.352052656222e-01 2.884119102328e-01 6.442846201465e-01 1.027664597213e+00 1.231722476572e+00 1.196869078684e+00 9.295764521529e-01 5.224327867236e-01 4.072766496240e-01 8.305241672185e-01 1.223212068571e+00 1.412549868594e+00 1.345041751444e+00 1.035816811075e+00 5.847078332414e-01 4.119584149586e-01 8.260967583451e-01 1.216649743978e+00 1.394826336257e+00 1.311145333932e+00 9.870483999343e-01 5.265221496005e-01 3.805756239690e-01 8.040688936250e-01 1.165936061503e+00 1.306659403058e+00 1.189489870617e+00 8.484449479446e-01 4.271487228590e-01 4.941823223704e-01 9.400890019917e-01 1.278886887574e+00 1.396870048510e+00 1.272303014492e+00 9.566820708235e-01 6.189996071469e-01 6.415850775748e-01 9.742427710959e-01 1.249744202349e+00 1.333846201153e+00 1.204312976037e+00 9.167974150811e-01 6.363539970153e-01 6.578096828023e-01 9.159104664384e-01 1.121077564136e+00 1.158121135630e+00 1.017522851279e+00 7.720977735247e-01 6.100938792454e-01 7.224225902985e-01 9.466493175286e-01 1.081933627985e+00 1.053978348095e+00 8.697239303175e-01 6.172929330594e-01 5.201765215431e-01 7.061043234938e-01 9.356345034219e-01 1.050201839084e+00 1.003153468906e+00 8.131470141953e-01 5.690487358868e-01 4.777975833160e-01 6.428246826714e-01 8.409960103425e-01 9.349214557212e-01 8.917675210542e-01 7.414000542792e-01 5.803671567775e-01 5.609324809413e-01 6.946347905245e-01 8.337720122791e-01 8.867134300348e-01 8.353998934203e-01 7.182464593469e-01 6.252583958769e-01 6.447580969076e-01 7.458438569685e-01 8.294687228558e-01 8.371549980120e-01 7.664431216770e-01 6.680959521041e-01 6.331843502659e-01 7.075918629793e-01 8.261316485569e-01 9.057771865634e-01 9.084451334205e-01 8.468930734896e-01 7.852192265365e-01 8.107528281670e-01 9.410616244961e-01 1.102617191571e+00 1.215620230792e+00 1.235374039750e+00 1.157183200668e+00 1.019372284395e+00 9.056314158389e-01 9.079777899387e-01 1.023984225691e+00 1.158203835579e+00 1.224160981683e+00 1.181156857792e+00 1.035719057478e+00 8.487978952369e-01 7.473508057563e-01 8.343817055052e-01 1.027917764139e+00 1.191937452071e+00 1.251202470031e+00 1.186834913324e+00 1.031492767177e+00 8.778057326585e-01 8.589013708368e-01 1.004784005776e+00 1.198478581776e+00 1.330888080601e+00 1.352294157648e+00 1.264536605649e+00 1.116945188606e+00 1.001189178648e+00 1.004354627654e+00 1.115565703880e+00 1.243672692746e+00 1.313043307195e+00 1.295109914434e+00 1.204802977114e+00 1.092889084275e+00 1.027255241411e+00 1.045769436692e+00 1.118746993504e+00 1.183128061316e+00 1.192712746490e+00 1.135033048834e+00 1.032223386793e+00 9.375934912119e-01 9.136193654503e-01 9.769084621264e-01 1.077160777968e+00 1.147730828588e+00 1.145466505707e+00 1.060800761412e+00 9.226451052584e-01 8.051765778464e-01 8.019218593800e-01 9.197103928094e-01 1.064848756729e+00 1.149390314734e+00 1.129567534244e+00 1.006083164469e+00 8.296674517793e-01 7.130621770688e-01 7.663302231620e-01 9.327734872106e-01 1.079942519681e+00 1.130378610167e+00 1.065372018069e+00 9.195693077025e-01 7.865514662286e-01 7.855624855438e-01 9.178125182885e-01 1.064990808190e+00 1.134126772269e+00 1.092947330162e+00 9.651084827178e-01 8.318451839997e-01 8.074261619305e-01 9.172256042083e-01 1.060567372598e+00 1.141382114602e+00 1.121300407877e+00 1.018370594569e+00 9.047494912800e-01 8.799913990270e-01 9.724688121709e-01 1.101318357238e+00 1.177131483964e+00 1.159743467991e+00 1.064239967777e+00 9.593073901333e-01 9.391551957214e-01 1.030890141309e+00 1.158229701181e+00 1.232176372074e+00 1.209300253220e+00 1.101645066722e+00 9.790788691263e-01 9.471081048315e-01 1.045307826467e+00 1.191625059037e+00 1.284283638839e+00 1.270317864620e+00 1.155477095678e+00 1.008413728114e+00 9.486052719061e-01 1.041409778037e+00 1.203918775205e+00 1.315370288355e+00 1.307014333267e+00 1.171823662919e+00 9.681643215994e-01 8.291935058019e-01 8.817583959164e-01 1.055642709792e+00 1.194343131264e+00 1.210276622984e+00 1.091092676324e+00 8.976800591871e-01 7.762446908268e-01 8.603453349912e-01 1.059524335232e+00 1.212108670728e+00 1.236540799281e+00 1.128553265143e+00 9.587973212717e-01 8.710614267923e-01 9.653822450237e-01 1.146743231948e+00 1.271089555598e+00 1.265739639863e+00 1.133436177054e+00 9.519318174535e-01 8.643594001913e-01 9.494443713052e-01 1.096921748416e+00 1.168317243968e+00 1.102681017404e+00 9.198432179527e-01 7.316219637618e-01 7.221940809291e-01 8.946020590739e-01 1.059460278997e+00 1.095886945359e+00 9.789471420420e-01 7.785576001370e-01 6.928911985001e-01 8.698603836784e-01 1.133723833767e+00 1.298786004109e+00 1.285684928112e+00 1.100058908645e+00 8.505799167135e-01 7.875313597339e-01 1.020591907057e+00 1.306254698662e+00 1.452404063961e+00 1.384253741923e+00 1.113522717482e+00 7.590648747667e-01 6.534793427749e-01 9.516321007842e-01 1.278733341465e+00 1.426235818967e+00 1.331033805569e+00 1.017484606236e+00 6.273181655832e-01 5.941400160587e-01 9.780620731388e-01 1.320055862053e+00 1.449730649916e+00 1.330548160817e+00
 1.330276184704e+00 1.369332436826e+00 1.473092691589e+00 1.541646894699e+00 1.518163014924e+00 1.427476549538e+00 1.356842787601e+00 1.374212279163e+00 1.442768125124e+00 1.466153674766e+00 1.390207811227e+00 1.250409641129e+00 1.164481837272e+00 1.225018907885e+00 1.366148336178e+00 1.453715325155e+00 1.420816042068e+00 1.303977098021e+00 1.229923845905e+00 1.306207911143e+00 1.474837101901e+00 1.594771520050e+00 1.584860718296e+00 1.463011002265e+00 1.338423861314e+00 1.337423551573e+00 1.455212725818e+00 1.565090346847e+00 1.569281852287e+00 1.465334890688e+00 1.343083057774e+00 1.321639166704e+00 1.416382901687e+00 1.522659831741e+00 1.549806704305e+00 1.495505084163e+00 1.438786220124e+00 1.466017057573e+00 1.564625982736e+00 1.686411970294e+00 1.776292597165e+00 1.765595090656e+00 1.652203006791e+00 1.487306239207e+00 1.349771703769e+00 1.333109808905e+00 1.432719810315e+00 1.525033919162e+00 1.504188237859e+00 1.354828715671e+00 1.164638308779e+00 1.090410551123e+00 1.188285967768e+00 1.323110398059e+00 1.356757609139e+00 1.253852637966e+00 1.087676665717e+00 1.011397021427e+00 1.102628330031e+00 1.244611417250e+00 1.299306431046e+00 1.225427675273e+00 1.085834985537e+00 1.016412606927e+00 1.089767735345e+00 1.208072392683e+00 1.244127575762e+00 1.156848437435e+00 1.008831439845e+00 9.423537573269e-01 1.031957949914e+00 1.168052044790e+00 1.220798630970e+00 1.156726229042e+00 1.051630262180e+00 1.048344255921e+00 1.187836998484e+00 1.342448123844e+00 1.380789961030e+00 1.256892097017e+00 1.027467792845e+00 8.673339183575e-01 9.475849401833e-01 1.151791263256e+00 1.270367082969e+00 1.256475177760e+00 1.128561961924e+00 9.178057132864e-01 7.218944411807e-01 7.112245071129e-01 8.818394579577e-01 1.037914843798e+00 1.065597627533e+00 9.546315601042e-01 7.828494469969e-01 7.007522212957e-01 7.793388336227e-01 8.903537849547e-01 9.088533284721e-01 8.070220640723e-01 6.509705528133e-01 5.893595950176e-01 6.852201649345e-01 7.976426905494e-01 8.049624999925e-01 6.788147509588e-01 4.837483051924e-01 4.222890096930e-01 5.939723067727e-01 7.789361723701e-01 8.485987011249e-01 7.780453112017e-01 6.153918905173e-01 4.898460983922e-01 5.320331298685e-01 6.481534068078e-01 6.949211446044e-01 6.273098206233e-01 4.840169093975e-01 3.943493914280e-01 4.695044318247e-01 5.863431806745e-01 6.177494497021e-01 5.266288330815e-01 3.429098189897e-01 2.114899666066e-01 3.415993150928e-01 5.032445855465e-01 5.626923097163e-01 5.168776298447e-01 3.901998104121e-01 2.205618766400e-01 1.546941923256e-01 2.765199952657e-01 3.617580480512e-01 3.524448230470e-01 2.606203750293e-01 1.645584573289e-01 2.134685654678e-01 3.159035077085e-01 3.589390494871e-01 3.235829195193e-01 2.529227707730e-01 2.562796436516e-01 3.495719846129e-01 4.251783378876e-01 4.238027269527e-01 3.463027800197e-01 2.716282022285e-01 3.354148738739e-01 4.760489669590e-01 5.686533222711e-01 5.585508324382e-01 4.420417278064e-01 2.731386277860e-01 2.365831926241e-01 3.875467767365e-01 5.130779596688e-01 5.391385642464e-01 4.719661909494e-01 3.941216433874e-01 4.394636620493e-01 5.832422231610e-01 6.978011589882e-01 7.139917365533e-01 6.228411920178e-01 4.739300127372e-01 3.902605731054e-01 4.618341299749e-01 5.731467043067e-01 6.161298604027e-01 5.661683904650e-01 4.719605353190e-01 4.410217001024e-01 4.786950407389e-01 5.210228926032e-01 5.102320922712e-01 4.334932845637e-01 3.263989387681e-01 3.388403787411e-01 4.788404133876e-01 5.981966988361e-01 6.223520014936e-01 5.449903266674e-01 4.272546367237e-01 4.047487405949e-01 5.167582026750e-01 6.304494651241e-01 6.556612242265e-01 5.725688140636e-01 4.197720135408e-01 3.151766402693e-01 3.844660721984e-01 5.127974839970e-01 5.876457084431e-01 5.924175183006e-01 5.649634748254e-01 5.599776264201e-01 5.898053676944e-01 6.145692460963e-01 6.011744326360e-01 5.622775596978e-01 5.496987365659e-01 5.924164945952e-01 6.481667009258e-01 6.577767846809e-01 6.045162422805e-01 5.383619156915e-01 5.570546075338e-01 6.739023650922e-01 7.918153654378e-01 8.315948015783e-01 7.760816612227e-01 6.796029319131e-01 6.582723536468e-01 7.639645784919e-01 8.996214665605e-01 9.565275100588e-01 9.148720285143e-01 8.230935803852e-01 7.356007858638e-01 7.110589797532e-01 7.525449531488e-01 7.906021852661e-01 7.946150935394e-01 7.758244824351e-01 7.696084358681e-01 7.927476170672e-01 8.188638613419e-01 8.101211717157e-01 7.625978907325e-01 7.260385601791e-01 7.674804719416e-01 8.787659411732e-01 9.798305678162e-01 1.003850004171e+00 9.396666196140e-01 8.459234163556e-01 8.312523614352e-01 9.351567081825e-01 1.064101044408e+00 1.112172615312e+00 1.036041665015e+00 8.697847831538e-01 7.363493979277e-01 7.770401099209e-01 9.359695902096e-01 1.054687870021e+00 1.051698814864e+00 9.342227758726e-01 7.916102459681e-01 7.587418150891e-01 8.541862485301e-01 9.488104033180e-01 9.431738019887e-01 8.273352214583e-01 6.865806891488e-01 6.767474998580e-01 8.196982368814e-01 9.630760499320e-01 9.963496678867e-01 8.945286339726e-01 7.141300369853e-01 6.251089586763e-01 7.353596200667e-01 9.025516056482e-01 9.824865488997e-01 9.242610373851e-01 7.764878463344e-01 6.702000704484e-01 7.236430518522e-01 8.601302557431e-01 9.437505167474e-01 9.214456084299e-01 8.237359670738e-01 7.465369806888e-01 7.742746232206e-01 8.653961713567e-01 9.174101900754e-01 8.768943865236e-01 7.622554382401e-01 6.608904904809e-01 6.737295656084e-01 7.770782305025e-01 8.633385585710e-01 8.702846609530e-01 8.025391227967e-01 7.206564626112e-01 7.040531580766e-01 7.644243316205e-01 8.331998636600e-01 8.486008277185e-01 7.960472286402e-01 7.062790132409e-01 6.389973637893e-01 6.368769039383e-01 6.768960901318e-01 7.034443642896e-01 6.824133545855e-01 6.119344853156e-01 5.152397202075e-01 4.313013008677e-01 3.951823808308e-01 4.037099400339e-01 4.188206983530e-01 4.075836024771e-01 3.579352138845e-01 2.806524188348e-01 2.073539215998e-01 1.915692299572e-01 2.321949382339e-01 2.759305922925e-01 2.896182211474e-01 2.525473090318e-01 1.744164371176e-01 2.060898657641e-01 3.524461068432e-01 4.823388331630e-01 5.392188261812e-01 5.125819315725e-01 4.432219923605e-01 4.287882276387e-01 5.202947148658e-01 6.348537746931e-01 6.855510716666e-01 6.395707272419e-01 5.224584132130e-01 4.325698459537e-01 4.811075735202e-01 5.994040528851e-01 6.604801186449e-01 6.067009844448e-01 4.424432897671e-01 2.496136176384e-01 2.813997766204e-01 4.685019756568e-01 5.862511626593e-01 5.792795644723e-01 4.655397148302e-01 3.549678994820e-01 4.260521153029e-01 6.000979210940e-01 7.173365178739e-01 7.175491088304e-01 6.134277739331e-01 4.970444965715e-01 5.147555696640e-01 6.496333730490e-01 7.551879726435e-01 7.521514796706e-01 6.404255468043e-01 5.029700314270e-01 4.994809707234e-01 6.501772051140e-01 8.049018810424e-01 8.727854448770e-01 8.375310093890e-01 7.225534246241e-01 6.461566303065e-01 7.135867139409e-01 8.546101483675e-01 9.444166729785e-01 9.290645191089e-01 8.321622486608e-01 7.442918105361e-01 7.581463633364e-01 8.451669632500e-01 9.011070699294e-01 8.682798719894e-01 7.682746054659e-01 6.968301343842e-01 7.424810650463e-01 8.537950498310e-01 9.191405992330e-01 8.855563735580e-01 7.823433549920e-01 7.167549336454e-01 7.801072165374e-01 9.055650394885e-01 9.688678321850e-01 9.090858912210e-01 7.523288232534e-01 6.339749544886e-01 7.185098139166e-01 9.202483786225e-01 1.061210423886e+00 1.056083935361e+00 9.064967079553e-01 7.050922341765e-01 6.429828235067e-01 7.875517680147e-01 9.522092127060e-01 1.000187793965e+00 9.042329561981e-01 7.312041462328e-01 6.462827100166e-01 7.586214356192e-01 9.446872440076e-01 1.068549180136e+00 1.098368158609e+00 1.029269236491e+00 9.096272230616e-01 8.135337340724e-01 8.139654901877e-01 9.364431103806e-01 1.086562732980e+00 1.177130981828e+00 1.184151389242e+00 1.143767956026e+00 1.124991322790e+00 1.168341351963e+00 1.242258560575e+00 1.283781402117e+00 1.259501154516e+00 1.188415497502e+00 1.128884570205e+00 1.127457782642e+00 1.164929218793e+00 1.178241658369e+00 1.125165175986e+00 1.019035065367e+00 9.277855233828e-01 9.213116981743e-01 9.821564063663e-01 1.022946339195e+00 9.788218188528e-01 8.487866983066e-01 7.068952358230e-01 6.788444336710e-01 7.863845373319e-01 9.057273685817e-01 9.372777524983e-01 8.532158627373e-01 6.898297871248e-01 5.505352274195e-01 5.596997802010e-01 6.781994807484e-01 7.771142261442e-01 7.971766737981e-01 7.429679987240e-01 6.601071630859e-01 6.101288814277e-01 6.287526215917e-01 6.852058824670e-01 7.338719693801e-01 7.840248311154e-01 7.896560323329e-01 7.496700310843e-01 6.751329932743e-01 5.911842459063e-01 5.375672750587e-01 5.433047625584e-01 5.873664174058e-01 6.186881361382e-01 6.034982142546e-01 5.471386461854e-01 5.014898916477e-01 5.324405686767e-01 6.291653451477e-01 7.185397680824e-01 7.470623905028e-01 7.054526993626e-01 6.308413418977e-01 5.930121156470e-01 6.280936047658e-01 6.865618440993e-01 6.995774718237e-01 6.391228344101e-01 5.306761173706e-01 4.532218451967e-01 4.776903985717e-01 5.527404701521e-01 5.884410209354e-01 5.503932098053e-01 4.656196706679e-01 4.169724955163e-01 4.657589329222e-01 5.497203687709e-01 5.854358971293e-01 5.419766043018e-01 4.400277851249e-01 3.494864664766e-01 3.481894667185e-01 4.001303053499e-01 4.205979347375e-01 3.857175476294e-01 3.500394026711e-01 4.011173596508e-01 4.984462471263e-01 5.841298842756e-01 6.144315162593e-01 5.811175711521e-01 5.217444779587e-01 5.255488029480e-01 6.250795436085e-01 7.416707811771e-01 7.883988091434e-01 7.264264172888e-01 5.866191010756e-01 5.036426768775e-01 6.167860013197e-01 8.106493680122e-01 9.294114056189e-01 9.050133302013e-01 7.436263824119e-01 5.419600566262e-01 5.186146144554e-01 7.073971045727e-01 8.848045592464e-01 9.328488320409e-01 8.344277401056e-01 6.528386945494e-01 5.426888381443e-01 6.229270403806e-01 7.613344518113e-01 8.174583365203e-01 7.620481009208e-01 6.598647184860e-01 6.399953392547e-01 7.409457785524e-01 8.452935748082e-01 8.494727899126e-01 7.302306723584e-01 5.571223016510e-01 5.130717654319e-01 6.670634443258e-01 8.311426726080e-01 8.758573610062e-01 7.692237466663e-01 5.612809535989e-01 4.294951167757e-01 5.644015345611e-01 7.763570880016e-01 8.990498623961e-01 9.284664688522e-01 8.749844580535e-01 7.603746080395e-01 6.653372210858e-01 6.607346407589e-01 7.300304263264e-01 7.903741086344e-01 7.909431153639e-01 7.357998290604e-01 6.733474010451e-01 6.625959253334e-01 7.106017609519e-01 7.671664009279e-01 7.871401967310e-01 7.637252075855e-01 7.278306992614e-01 7.250811180654e-01 7.711466706928e-01 8.359300465105e-01 8.822871235668e-01 9.000834908084e-01 9.094021495753e-01 9.373532398034e-01 9.835417316659e-01 1.013660137491e+00 9.904979537864e-01 9.099218383084e-01 8.250569091836e-01 8.301780320257e-01 9.494545327172e-01 1.089594819968e+00 1.148098247749e+00 1.079132085763e+00 9.173600722506e-01 8.069064870790e-01 9.132205798183e-01 1.154761887853e+00 1.340453527422e+00 1.360327894882e+00 1.196757105698e+00 9.375764647349e-01 8.143667177175e-01 9.962697693464e-01 1.269474434900e+00 1.425886805924e+00 1.433404344689e+00 1.243896835871e+00 9.328870896896e-01 6.937870892348e-01 8.363948126248e-01 1.140642303208e+00 1.309970921788e+00 1.248289827404e+00 9.922327749089e-01 7.367515091649e-01 8.044712170360e-01 1.085670635455e+00 1.264401099443e+00 1.214294735994e+00 9.554602956262e-01 6.882520271868e-01 7.938596283007e-01 1.136178631499e+00 1.362220273656e+00 1.332745670936e+00 1.047085456463e+00 6.672546690804e-01 6.821258884301e-01 1.096114109298e+00 1.425500406031e+00 1.491459419112e+00 1.268035299730e+00 8.576235396510e-01 6.162734564786e-01 9.101846978876e-01 1.277997407690e+00 1.427923608510e+00 1.297253381515e+00 9.554461789653e-01 6.634774367770e-01 8.189847886164e-01 1.160489249466e+00 1.348413107653e+00 1.289365572869e+00 1.028201262455e+00 7.569575796703e-01 7.836802536957e-01 1.030833671446e+00 1.223362892911e+00 1.273692795699e+00 1.203593822324e+00 1.088705359753e+00 1.052758249090e+00 1.120445041574e+00 1.211783368405e+00 1.246414050885e+00 1.202073416686e+00 1.125696000949e+00 1.104960591252e+00 1.179894545740e+00 1.291128961715e+00 1.352948373902e+00 1.323878867903e+00 1.222051664998e+00 1.113922720257e+00 1.073253153062e+00 1.112775114865e+00 1.175663258007e+00 1.202179560559e+00 1.169509697685e+00 1.090005108964e+00 9.967034283072e-01 9.264992590048e-01 9.015558919735e-01 9.153202817407e-01 9.367776542640e-01 9.297125936000e-01 8.719075057766e-01 7.709311241080e-01 6.766032184738e-01 6.628109320553e-01 7.383065498403e-01 8.240857019262e-01 8.478957362139e-01 7.935977432783e-01 7.132737036997e-01 7.091268032037e-01 8.164140783033e-01 9.458158540513e-01 1.003680111708e+00 9.591280818952e-01 8.563063529999e-01 8.066057533859e-01 8.931728899894e-01 1.054545822774e+00 1.176291760197e+00 1.184842655552e+00 1.037507105679e+00 7.650887600643e-01 6.483926742927e-01 8.746382642870e-01 1.148090759737e+00 1.250716494547e+00 1.125154323803e+00 8.388815483594e-01 6.495566356010e-01 8.450343177556e-01 1.157793147148e+00 1.324250698554e+00 1.271954953074e+00 1.059487553066e+00 8.874193551155e-01 9.766343034934e-01 1.207520814288e+00 1.344836130331e+00 1.297436931828e+00 1.119699295765e+00 1.003878087474e+00 1.117216092632e+00 1.330210423628e+00 1.431262704538e+00 1.331099135879e+00 1.084444106562e+00 9.202072678994e-01 1.073383096197e+00 1.363796307504e+00 1.526240227749e+00 1.454347617298e+00 1.186979071279e+00 9.396807018447e-01 1.032266416374e+00 1.354874334508e+00 1.588397963037e+00 1.589767329652e+00 1.369594795031e+00 1.090901927613e+00 1.047188820295e+00 1.282434654499e+00 1.523110381607e+00 1.606952552395e+00 1.519791727566e+00 1.294888814207e+00 1.050817917521e+00 9.805071346539e-01 1.166406963509e+00 1.381919803375e+00 1.441001761284e+00 1.304597156696e+00 1.072365890978e+00 9.733510349940e-01 1.126560297266e+00 1.331309812845e+00 1.394223292745e+00 1.271434811032e+00 1.068460347832e+00 1.017922871584e+00 1.204179569058e+00 1.409888927807e+00 1.444060864606e+00 1.260916198491e+00 9.829139646050e-01 9.434330193919e-01 1.260553496205e+00 1.600316740654e+00 1.726383923418e+00 1.564646970402e+00 1.180874211891e+00 8.564074148285e-01 1.027643680949e+00 1.446078740963e+00 1.713363501022e+00 1.689840915894e+00 1.390198779934e+00 9.851185461017e-01 8.696951901238e-01 1.168299419918e+00 1.461748366855e+00 1.526019976504e+00 1.344863104961e+00 1.068408233011e+00 1.004008856720e+00 1.236968243670e+00 1.468583646674e+00 1.535990925892e+00 1.414866053472e+00 1.169697842808e+00 9.599759460557e-01 1.043536923270e+00 1.342582436755e+00 1.571430634092e+00 1.577112430236e+00 1.340104774939e+00 9.743093377459e-01 7.954205650061e-01 1.028963324469e+00 1.337797143905e+00 1.463137408033e+00 1.338342288228e+00 1.024157490160e+00 7.386564496248e-01 8.121679273229e-01 1.094849365595e+00 1.270184109555e+00 1.231276395497e+00 1.008252653107e+00 7.626989257427e-01 7.617667477325e-01 9.765314715105e-01 1.142254369723e+00 1.136781463586e+00 9.693737343148e-01 7.611476559216e-01 7.164845904717e-01 8.565905212346e-01 9.807112034909e-01 9.706580373545e-01 8.301217643497e-01 6.708956761567e-01 6.666641013061e-01 8.055172625441e-01 9.159761644338e-01 9.105979414900e-01 8.116018095706e-01 7.346375810866e-01 7.930140864563e-01 9.281529259603e-01 1.008043029955e+00 9.822996042063e-01 8.820895993008e-01 7.832143643535e-01 7.534191248161e-01 7.919313928650e-01 8.572984524087e-01 8.451494715053e-01 7.531502499710e-01 6.491769011717e-01 6.270801907558e-01 6.885990728713e-01 7.387020002481e-01 7.090353503692e-01 5.999918715694e-01 4.852515091741e-01 4.810246805156e-01 5.774471741748e-01 6.537191210149e-01 6.417415853611e-01 5.416430431343e-01 4.138316472399e-01 3.675650336458e-01 4.268092752985e-01 4.840673646826e-01 4.779368064019e-01 4.246170554629e-01 3.963651645311e-01 4.405699037178e-01 5.012038901262e-01 5.086063310225e-01 4.483388185339e-01 3.777497582778e-01 4.010550811522e-01 5.037226999241e-01 5.730662844927e-01 5.400667783631e-01 3.947791997759e-01 2.096468118413e-01 2.749929989660e-01 4.911520210110e-01 6.289754995938e-01 6.249056484469e-01 4.720939357899e-01 2.223402877951e-01 2.071068794681e-01 4.701747636377e-01 6.505452660299e-01 7.128273659442e-01 6.446765955356e-01 4.700794278779e-01 2.921532065641e-01 3.765569024947e-01 6.073991460388e-01 7.554587085280e-01 7.498033131100e-01 5.948945607669e-01 3.993624998831e-01 4.496630351430e-01 7.045306725453e-01 9.032052874266e-01 9.429636204326e-01 8.041641970566e-01 5.352457104152e-01 3.111426284085e-01 4.450896977693e-01 6.672947152735e-01 7.593185503557e-01 6.795242686597e-01 4.614550346045e-01 2.438310159481e-01 3.440671463591e-01 5.370195724786e-01 6.048528852169e-01 5.093110462983e-01 2.889932056210e-01 1.929015304353e-01 4.395041726210e-01 6.439890623859e-01 6.996309462644e-01 5.893377740576e-01 3.748094735733e-01 3.129805373950e-01 5.423800235285e-01 7.513219438826e-01 8.120992147462e-01 7.017213557359e-01 4.838228888416e-01 3.934135089965e-01 6.003610623591e-01 8.255108414182e-01 9.103528650401e-01 8.258298208849e-01 6.592656302118e-01 5.265913298165e-01 5.731159822916e-01 7.426777548018e-01 8.407100384142e-01 8.035074135552e-01 6.566241829664e-01 5.156306860273e-01 5.365197696969e-01 6.616558495508e-01 7.271386450500e-01 6.668483585822e-01 5.133236319160e-01 4.197092719882e-01 5.325539159317e-01 6.939277607900e-01 7.475385818126e-01 6.463236685149e-01 4.376787065448e-01 3.585411869945e-01 5.869767360706e-01 8.298063530233e-01 9.313792148676e-01 8.505349619503e-01 6.314218025414e-01 4.664977475689e-01 6.203333588182e-01 8.849251615421e-01 1.034199367270e+00 9.942331472067e-01 7.809063847289e-01 5.168394695382e-01 5.007093163826e-01 7.369910238404e-01 9.189021958875e-01 9.266466594841e-01 7.546642885436e-01 4.946006726817e-01 4.168856619695e-01 6.286487972346e-01 8.183844130719e-01 8.481016811329e-01 7.017726189795e-01 4.506331794648e-01 3.523003821930e-01 5.625747337979e-01 7.731850675063e-01 8.372578363504e-01 7.243530183379e-01 5.333600974797e-01 5.170058546455e-01 7.334838968422e-01 9.361049631582e-01 1.002934268073e+00 9.372650441536e-01 8.465113867784e-01 8.765018580056e-01 1.014301161729e+00 1.108804084585e+00 1.058991409863e+00 8.770156478163e-01 7.303976073067e-01 8.542139739649e-01 1.133701385818e+00 1.324536911953e+00 1.307839323342e+00 1.075857512002e+00 7.448629476723e-01 6.384743717591e-01 8.936961748332e-01 1.145034115109e+00 1.194206004579e+00 1.009841299792e+00 6.919650799132e-01 5.649784332641e-01 8.228212935332e-01 1.082780856904e+00 1.134120736080e+00 9.395232175251e-01 5.976338821456e-01 5.006459537276e-01 8.383397179320e-01 1.135802782355e+00 1.195033669131e+00 9.792994148245e-01 5.826985055523e-01 4.689175283487e-01 8.951594570377e-01 1.294664556779e+00 1.494745645042e+00 1.452606216441e+00 1.126284525451e+00 6.028814429610e-01 4.946699669154e-01 1.044094038867e+00 1.478302924019e+00 1.600645099011e+00 1.373698721704e+00 8.791773749057e-01 4.652263661612e-01 8.271413161163e-01 1.301957987576e+00 1.510148041822e+00 1.372304097509e+00 9.246222922607e-01 3.193750685376e-01 4.814167080503e-01 1.004442457322e+00 1.272118283279e+00 1.207893823091e+00 8.386250590597e-01 3.158511102895e-01 4.823055534800e-01 9.803453890140e-01 1.253675633933e+00 1.217067475306e+00 8.952571977252e-01 4.720960386594e-01 5.816273693606e-01 1.032360295528e+00 1.314507629642e+00 1.306799801230e+00 1.023237155617e+00 6.417040800610e-01 6.763564289549e-01 1.096071489155e+00 1.414090120752e+00 1.466323722425e+00 1.244771960932e+00 8.868709374923e-01 7.671890299822e-01 1.069028942122e+00 1.387219799705e+00 1.500137044847e+00 1.396722694680e+00 1.110905854731e+00 7.481659800090e-01 5.849242349274e-01 8.156661877237e-01 1.079614068205e+00 1.169169951975e+00 1.041202135874e+00 7.559075276359e-01 5.291667120251e-01 6.727678297578e-01 9.592799430812e-01 1.126439593025e+00 1.100288818045e+00 9.080545760066e-01 6.830871296385e-01 6.683405366534e-01 8.754440537819e-01 1.067490247000e+00 1.121627502944e+00 1.028439272719e+00 8.677842328357e-01 7.923838258639e-01 8.827600003026e-01 1.021556217291e+00 1.076765326042e+00 1.005862481081e+00 8.575608563930e-01 7.674017037282e-01 8.465885329347e-01 1.007412965271e+00 1.104508425353e+00 1.067732970829e+00 9.066254517662e-01 7.117376190418e-01 6.446936741664e-01 7.500038970329e-01 8.684627159305e-01 8.819244359826e-01 7.721294331835e-01 6.120181523814e-01 5.625643904957e-01 6.835555656103e-01 8.195393643802e-01 8.548403124649e-01 7.974829792104e-01 7.037958592412e-01 6.546266279101e-01 6.971475905201e-01 8.007265161682e-01 8.874668530653e-01 9.021364637534e-01 8.402964929100e-01 7.540050116344e-01 7.315238450162e-01 8.055859441675e-01 9.052683635374e-01 9.496890490905e-01 9.105536169171e-01 8.216120839084e-01 7.666012920855e-01 8.067852125706e-01 8.969367415964e-01 9.481026284876e-01 9.142418659945e-01 8.137771544110e-01 7.255295886183e-01 7.321619959724e-01 8.081272895995e-01 8.532197672356e-01 8.031068736619e-01 6.629148648181e-01 5.221563338906e-01 5.309420495894e-01 6.681085121000e-01 7.733420716970e-01 7.576026785790e-01 6.083834131909e-01 3.903538501483e-01 3.305267570925e-01 5.294461183778e-01 7.200423000277e-01 7.889583315977e-01 7.203943859567e-01 5.716899091888e-01 4.948212585665e-01 6.058320761833e-01 7.716433652391e-01 8.538401821682e-01 8.254160359907e-01 7.191627308988e-01 5.982165406098e-01 5.376490275664e-01 5.936352440332e-01 6.754275863771e-01 7.013947852387e-01 6.489676780714e-01 5.485454643843e-01 4.841393476178e-01 5.289997671906e-01 6.310735518121e-01 6.982188024144e-01 6.882753223689e-01 6.144914267913e-01 5.423983834786e-01 5.500697805307e-01 6.237850564380e-01 6.775709962744e-01 6.559648993957e-01 5.663114259599e-01 4.916497948578e-01 5.419558272852e-01 6.777708095136e-01 7.764464754425e-01 7.679952761594e-01 6.506708362434e-01 5.130117996116e-01 5.408911428784e-01 7.379664178336e-01 9.217568879882e-01 9.834657466869e-01 8.919529650059e-01 6.855726953099e-01 5.024474406499e-01 5.514835617201e-01 7.385950732968e-01 8.562267793987e-01 8.268926162119e-01 6.622083424662e-01 4.631718706071e-01 4.398060772792e-01 5.924177253711e-01 7.009034863835e-01 6.738061591356e-01 5.418721269817e-01 4.009996433792e-01 4.436762632848e-01 6.243080736028e-01 7.641554375662e-01 7.629832409725e-01 6.252538855565e-01 4.738384156388e-01 5.440905524891e-01 7.743731728923e-01 9.474225334924e-01 9.686863679189e-01 8.385137613279e-01 6.624286234942e-01 6.580073611942e-01 8.585462105699e-01 1.051264381692e+00 1.102721342771e+00 9.882522616946e-01 7.861345585657e-01 6.967694055973e-01 8.462607313045e-01 1.052148233703e+00 1.140885651766e+00 1.059148714165e+00 8.558578344053e-01 6.963313099092e-01 7.665068193174e-01 9.571834126726e-01 1.067016329957e+00 1.014757295825e+00 8.234393128006e-01 6.247602961901e-01 6.304165406457e-01 8.035043851084e-01 9.312316130294e-01 9.218669018108e-01 7.980270149622e-01 6.844945178474e-01 7.309384073579e-01 8.867690675806e-01 9.983452526105e-01 9.953509232514e-01 9.052726447504e-01 8.455831495255e-01 9.313557543169e-01 1.071091316233e+00 1.150941616387e+00 1.133043048495e+00 9.708568220678e-01 7.857451869442e-01 7.889367683074e-01 9.783421009923e-01 1.142753292529e+00 1.157483778464e+00 1.014806927271e+00 8.179562245373e-01 7.642413130808e-01 9.046546194336e-01 1.046462592110e+00 1.045515092284e+00 8.750196282133e-01 6.229830447516e-01 5.366802705324e-01 7.224474452088e-01 9.039527971128e-01 9.159539174310e-01 7.243207366647e-01 3.939782817036e-01 2.986580167355e-01 6.412614883619e-01 9.154214911050e-01 9.902887059962e-01 8.475502315916e-01 5.694408838524e-01 4.644953879818e-01 7.466674692238e-01 1.045613695363e+00 1.171122190131e+00 1.076944764810e+00 8.139042212956e-01 5.785374850481e-01 6.812822606603e-01 9.527928248577e-01 1.109255760205e+00 1.055809242363e+00 8.124715617545e-01 5.387829527256e-01 6.027512920610e-01 9.196253003721e-01 1.161637695911e+00 1.255398504433e+00 1.139823820124e+00 8.339528884490e-01 5.521605263648e-01 7.304797571359e-01 1.108209123048e+00 1.340861184416e+00 1.325056968611e+00 1.087765691767e+00 8.244073459301e-01 9.052418458990e-01 1.266819056074e+00 1.558161658475e+00 1.613245125522e+00 1.412737040566e+00 1.083437868571e+00 9.528853632123e-01 1.214678361458e+00 1.547770679093e+00 1.690712837915e+00 1.569882967310e+00 1.262882171099e+00 1.030829882273e+00 1.165801075161e+00 1.481623595580e+00 1.664363610243e+00 1.587690733833e+00 1.284188193560e+00 9.631818797327e-01 9.829944423441e-01 1.279772523383e+00 1.487723123556e+00 1.440868647057e+00 1.150607750549e+00 8.192380172680e-01 8.613896005582e-01 1.202645203619e+00 1.435851406320e+00 1.397756653711e+00 1.108959814899e+00 8.130504580460e-01 9.600395228316e-01 1.372838626004e+00 1.676642568904e+00 1.750452504138e+00 1.609434226507e+00 1.347314086350e+00 1.174525973242e+00 1.310331319139e+00 1.628090243870e+00 1.842138502807e+00 1.819124453023e+00 1.583224792765e+00 1.335704214025e+00 1.380530095751e+00 1.693723336304e+00 1.965284061420e+00 1.998451281291e+00 1.766847014021e+00 1.419939329538e+00 1.292292131895e+00 1.543733713445e+00 1.863590695043e+00 1.974068582956e+00 1.795171791118e+00 1.429993772056e+00 1.203816602353e+00 1.416516969586e+00 1.797000295609e+00 1.999904327068e+00 1.893730622293e+00 1.521500097131e+00 1.130889826844e+00 1.163566079032e+00 1.556214637521e+00 1.871916029210e+00 1.914469021326e+00 1.687554128997e+00 1.372571138267e+00 1.304257280319e+00 1.573967093362e+00 1.875801853473e+00 1.984521381099e+00 1.865078440499e+00 1.645550520759e+00 1.563009808091e+00 1.723596749605e+00 1.951593583405e+00 2.054203520062e+00 2.005285313513e+00 1.961565843489e+00 1.936634759632e+00 1.900382891824e+00 1.890171345463e+00 1.885020049586e+00 1.853855401390e+00 1.791969234139e+00 1.738705408995e+00 1.751240367479e+00 1.840616955969e+00 1.944802138404e+00 1.979465818993e+00 1.901750101011e+00 1.748347594160e+00 1.640795923680e+00 1.700471627349e+00 1.893545242529e+00 2.062589643979e+00 2.080765778200e+00 1.924491608747e+00 1.699150929007e+00 1.617827087328e+00 1.791509552656e+00 2.055149002602e+00 2.189626027477e+00 2.094101021440e+00 1.817601771083e+00 1.574039157118e+00 1.625318763989e+00 1.910907849599e+00 2.139276734085e+00 2.128325433838e+00 1.870276998703e+00 1.545300144589e+00 1.486613791060e+00 1.769520642020e+00 2.071408421214e+00 2.140488586736e+00 1.921123642358e+00 1.553668070179e+00 1.387558640121e+00 1.632864989641e+00 1.971574449907e+00 2.155945991823e+00 2.107583381573e+00 1.851271309466e+00 1.533529096960e+00 1.427877163653e+00 1.654156738731e+00 1.940657459328e+00 2.017952740263e+00 1.821001692625e+00 1.455299964309e+00 1.226593099806e+00 1.404700894468e+00 1.742164206217e+00 1.915528897222e+00 1.807847429803e+00 1.482746667820e+00 1.204584317759e+00 1.308593299512e+00 1.650366496657e+00 1.877079405939e+00 1.828437322261e+00 1.522230740349e+00 1.162268838011e+00 1.132865178633e+00 1.459803909940e+00 1.761828359618e+00 1.831586377623e+00 1.655525874843e+00 1.379022004593e+00 1.270240287327e+00 1.434814978646e+00 1.642167621907e+00 1.679870193006e+00 1.498466396940e+00 1.203887442863e+00 1.047872724156e+00 1.185804872716e+00 1.404741437194e+00 1.487337668107e+00 1.385239168806e+00 1.193960936168e+00 1.103732450705e+00 1.198962017263e+00 1.331364460245e+00 1.354074555461e+00 1.262986052411e+00 1.182215743810e+00 1.292884544623e+00 1.543797635807e+00 1.747497576866e+00 1.749639579492e+00 1.450054237775e+00 1.048786144392e+00 1.016356466330e+00 1.421308849719e+00 1.780232399861e+00 1.843428777910e+00 1.566179220388e+00 1.073884809499e+00 7.943020959519e-01 1.131513421621e+00 1.552285559962e+00 1.705309705423e+00 1.511599739394e+00 1.049478163727e+00 6.432447537333e-01 8.828694712865e-01 1.329271752464e+00 1.549635731257e+00 1.445108771080e+00 1.065602055156e+00 6.414383406687e-01 7.141930833532e-01 1.107672389920e+00 1.346691691146e+00 1.311106204317e+00 1.044405314599e+00 7.626060352692e-01 8.308564206656e-01 1.136668777129e+00 1.337581161831e+00 1.305391611890e+00 1.061014064156e+00 7.730733368217e-01 7.649142417291e-01 1.023027612521e+00 1.225674080897e+00 1.226191597531e+00 1.020935334428e+00 7.266138875641e-01 6.324383053658e-01 8.551509070884e-01 1.091079823144e+00 1.199923553807e+00 1.133032052645e+00 8.730884457619e-01 5.249471248790e-01 4.754780559190e-01 7.715775867571e-01 9.974505173019e-01 1.024626600578e+00 8.573770707781e-01 6.018500685765e-01 5.111473981352e-01 6.908050120873e-01 8.709457681366e-01 9.057720500829e-01 7.830526545455e-01 5.885399241206e-01 5.176891506015e-01 6.529267683520e-01 7.998788878549e-01 8.297721840263e-01 7.289136333128e-01 5.845723994511e-01 5.797667969393e-01 7.502149593511e-01 9.219048356932e-01 9.782741786478e-01 8.886552853862e-01 6.955970508674e-01 5.373071814185e-01 5.958071828793e-01 7.826509600398e-01 9.152736837554e-01 9.200654480533e-01 8.036771433952e-01 6.465144514052e-01 5.974739879488e-01 7.083645234652e-01 8.410581988012e-01 8.815571919984e-01 8.002949496125e-01 6.486399860068e-01 5.757749855357e-01 6.973543371895e-01 9.090213641265e-01 1.094002932182e+00 1.180809873059e+00 1.147480864603e+00 9.740514751607e-01 8.072318974293e-01 8.573521154756e-01 1.076540210918e+00 1.249727842519e+00 1.263072283691e+00 1.117322266725e+00 9.254385732876e-01 8.873185615972e-01 1.048756527020e+00 1.222582888363e+00 1.264413648863e+00 1.144699793011e+00 9.384335939929e-01 8.153595177290e-01 8.883809608974e-01 1.025638225853e+00 1.067037997586e+00 9.652347267398e-01 7.825862240439e-01 6.836632279054e-01 7.769191387949e-01 9.248091770085e-01 9.816806970832e-01 9.155203414502e-01 7.954562989204e-01 7.550491430493e-01 8.390002736392e-01 9.328327475675e-01 9.361767112335e-01 8.519453122578e-01 7.939977863225e-01 8.865183016088e-01 1.065828946477e+00 1.176588216934e+00 1.126838000294e+00 9.185215073209e-01 6.804308526459e-01 6.895314851272e-01 9.403533910932e-01 1.152161766201e+00 1.218093626667e+00 1.130665407213e+00 9.051210313081e-01 6.352916919333e-01 6.063405984469e-01 8.461480948071e-01 1.058919740999e+00 1.092844173862e+00 9.232482983339e-01 6.400151930006e-01 5.371108711851e-01 7.854718642651e-01 1.046383392956e+00 1.126505350620e+00 9.830328073192e-01 6.885449965048e-01 5.301855869731e-01 7.825231774377e-01 1.093965625352e+00 1.225770722331e+00 1.111250218031e+00 7.940776022481e-01 5.077772251529e-01 7.013917238476e-01 1.073127647547e+00 1.284013656781e+00 1.236476566204e+00 9.518413639515e-01 6.126719911165e-01 6.850820541474e-01 1.073591451725e+00 1.353966941270e+00 1.376979926412e+00 1.129172712665e+00 7.289628288496e-01 5.937595029309e-01 9.607955432324e-01 1.321793780935e+00 1.446035191111e+00 1.283032252455e+00 8.968332007202e-01 5.434871249288e-01 7.238608733629e-01 1.103521382242e+00 1.315609877813e+00 1.292319905450e+00 1.084154975025e+00 7.607741436827e-01 5.117635795068e-01 6.167092459950e-01 8.627434965202e-01 1.006336465279e+00 9.824827584367e-01 8.275959219278e-01 6.824558568567e-01 7.317395294278e-01 9.211261141361e-01 1.065251852666e+00 1.073756865237e+00 9.554401443673e-01 8.144012039055e-01 8.116699128531e-01 9.601981977108e-01 1.104112568082e+00 1.128377863540e+00 1.009700841509e+00 8.175106793377e-01 7.201407708969e-01 8.300402363389e-01 1.005633958341e+00 1.087460778989e+00 1.018692326006e+00 8.349290630423e-01 6.758377527984e-01 7.230082700404e-01 9.105415799220e-01 1.049285999735e+00 1.049791581703e+00 9.172860538062e-01 7.471535470746e-01 7.105989673259e-01 8.538545745287e-01 1.022810190246e+00 1.103229128476e+00 1.076752933536e+00 1.000319196388e+00 9.685913782420e-01 1.023296244910e+00 1.104647478546e+00 1.135228888134e+00 1.095178818737e+00 1.042542886985e+00 1.072784101956e+00 1.181682802541e+00 1.290920285456e+00 1.328618159768e+00 1.271593880471e+00 1.154809134395e+00 1.064459246345e+00 1.082696859010e+00 1.194322285678e+00 1.307723007827e+00 1.349121993233e+00 1.298700021796e+00 1.190464010733e+00 1.098054065901e+00 1.088524765588e+00 1.157023874949e+00 1.238725488303e+00 1.278942762622e+00 1.264643328360e+00 1.218442132208e+00 1.176302191097e+00 1.159883334036e+00 1.165250057264e+00 1.180231181133e+00 1.205801817928e+00 1.253560287836e+00 1.322671243124e+00 1.386637278548e+00 1.408433113525e+00 1.368685587835e+00 1.288187389932e+00 1.231934069413e+00 1.267306417540e+00 1.386781918390e+00 1.507509446849e+00 1.544762168785e+00 1.459381441353e+00 1.276909900260e+00 1.101320224948e+00 1.081456036173e+00 1.238212118326e+00 1.425333657469e+00 1.508703612444e+00 1.433014735701e+00 1.224387429332e+00 1.005861010080e+00 9.804845946179e-01 1.186016881573e+00 1.428015900940e+00 1.550354296703e+00 1.494101225101e+00 1.282613272525e+00 1.029734256953e+00 9.414179438368e-01 1.105848742036e+00 1.340819320620e+00 1.475736236404e+00 1.446341303724e+00 1.273394803055e+00 1.059413090608e+00 9.735844590932e-01 1.090968162937e+00 1.276642698633e+00 1.385179589533e+00 1.358749004785e+00 1.218077400953e+00 1.053759131065e+00 9.956210351595e-01 1.088185770742e+00 1.230955851728e+00 1.313334508906e+00 1.288460884498e+00 1.170776313282e+00 1.025302096063e+00 9.451321741743e-01 9.816940489656e-01 1.089816715616e+00 1.193382607866e+00 1.249297205262e+00 1.249611397774e+00 1.206804482130e+00 1.143074406589e+00 1.087414702767e+00 1.073811791288e+00 1.125419843864e+00 1.229740052833e+00 1.339224589160e+00 1.398233987930e+00 1.368617658342e+00 1.247444668712e+00 1.082713788388e+00 9.798133489747e-01 1.032807479425e+00 1.195690558410e+00 1.341585380782e+00 1.380684735145e+00 1.284723771750e+00 1.088683585311e+00 9.009744134496e-01 8.752042869487e-01 1.024724723360e+00 1.198009893951e+00 1.277641670545e+00 1.224981846159e+00 1.066958343812e+00 8.924971408680e-01 8.297637830947e-01 9.203808209635e-01 1.062459682719e+00 1.159725613191e+00 1.184448126661e+00 1.160572288088e+00 1.132521396426e+00 1.126324474347e+00 1.129914680761e+00 1.117309813688e+00 1.087066343105e+00 1.074091214677e+00 1.116445986755e+00 1.201794423659e+00 1.267607913939e+00 1.250567876330e+00 1.125071311748e+00 9.256232708372e-01 7.693148583356e-01 8.026212653670e-01 9.774851934789e-01 1.123044562776e+00 1.135246945216e+00 9.889635080546e-01 7.373636167375e-01 5.617218277358e-01 6.882843867109e-01 9.442785774862e-01 1.105574366523e+00 1.082438089261e+00 8.628233700144e-01 5.077833921756e-01 3.158233157569e-01 6.452524158515e-01 9.903851940860e-01 1.166043782857e+00 1.119966057114e+00 8.656791569862e-01 5.105715668860e-01 4.615095415470e-01 8.347186600399e-01 1.174394662900e+00 1.323337332943e+00 1.234750287374e+00 9.316186381656e-01 5.373441312976e-01 4.958031435423e-01 8.888631884958e-01 1.231707093772e+00 1.368651736486e+00 1.257128244179e+00 9.221899918185e-01 4.706364814463e-01 3.794136214779e-01 7.989080968155e-01 1.135267422233e+00 1.254991074268e+00 1.130168352849e+00 8.012064337351e-01 4.241541606575e-01 5.128479637495e-01 9.140682364118e-01 1.209939708484e+00 1.295954377328e+00 1.157769031729e+00 8.559639173783e-01 5.802345592395e-01 6.712699078619e-01 9.830718700311e-01 1.211425625603e+00 1.249765154144e+00 1.088081473777e+00 7.950119259153e-01 5.681032850353e-01 6.805810854331e-01 9.489723128752e-01 1.121716375856e+00 1.114045886799e+00 9.294444404800e-01 6.537331884964e-01 5.201285938722e-01 7.081009187922e-01 9.584829271754e-01 1.085621167594e+00 1.033336057393e+00 8.162162422823e-01 5.259850380133e-01 4.301780268168e-01 6.653058776910e-01 9.146546849098e-01 1.030862925489e+00 9.786937600624e-01 7.829479144012e-01 5.364959612071e-01 4.528129420422e-01 6.232083395254e-01 8.143891926038e-01 8.978892929391e-01 8.473498275885e-01 6.969527191379e-01 5.454225937117e-01 5.365140349616e-01 6.633457190044e-01 7.840420456170e-01 8.194711586052e-01 7.612086070602e-01 6.559398233115e-01 5.940911275355e-01 6.365805191749e-01 7.289747481510e-01 7.847113714394e-01 7.634358559296e-01 6.783330062662e-01 5.951074649781e-01 6.011196758768e-01 6.983982966576e-01 8.012832985579e-01 8.412009247349e-01 7.984966354035e-01 7.063973361181e-01 6.562089836586e-01 7.371137011193e-01 9.132046278411e-01 1.083683225560e+00 1.177534543757e+00 1.164190799811e+00 1.051347438954e+00 8.900566130551e-01 7.817057830056e-01 8.232985074375e-01 9.776720871014e-01 1.128880942872e+00 1.195795090535e+00 1.145146694470e+00 9.862944157950e-01 7.788377971073e-01 6.551766239673e-01 7.397308742312e-01 9.416797683121e-01 1.111791744155e+00 1.173484156272e+00 1.106956190102e+00 9.419377506729e-01 7.700132131897e-01 7.392078036127e-01 8.891174256257e-01 1.084969081631e+00 1.210432099000e+00 1.216818445379e+00 1.109917940530e+00 9.491104454077e-01 8.472122265648e-01 8.981023365680e-01 1.051249001132e+00 1.189001651377e+00 1.238697449968e+00 1.184390598247e+00 1.060233396676e+00 9.447948362883e-01 9.252790728564e-01 1.009541184585e+00 1.117315184505e+00 1.170320200476e+00 1.134151080211e+00 1.019423589381e+00 8.795650584974e-01 8.007523806708e-01 8.395435214622e-01 9.514387169411e-01 1.050961110452e+00 1.083216046645e+00 1.032680588975e+00 9.185964973006e-01 7.943384202603e-01 7.379604954265e-01 7.919465432245e-01 9.081671532883e-01 1.009066236985e+00 1.044313620631e+00 9.970503755682e-01 8.830141594324e-01 7.552289039363e-01 7.000923565387e-01 7.672884048796e-01 8.987749672166e-01 1.006697938980e+00 1.038963729683e+00 9.848063398658e-01 8.751634158140e-01 7.846136903471e-01 7.969799523935e-01 9.099791718687e-01 1.038443610247e+00 1.107512875973e+00 1.085451356353e+00 9.848705581550e-01 8.637991380566e-01 8.121708260173e-01 8.754036438157e-01 9.939627736515e-01 1.081385561990e+00 1.090843175604e+00 1.023789133337e+00 9.268902949629e-01 8.759821467786e-01 9.164671083241e-01 1.009767745634e+00 1.082818555568e+00 1.092212393054e+00 1.042131592842e+00 9.813204841579e-01 9.753844985652e-01 1.043713513078e+00 1.134615101203e+00 1.179810917312e+00 1.143334839553e+00 1.039580269132e+00 9.393070154611e-01 9.395348556684e-01 1.057722758299e+00 1.203682903874e+00 1.281499611574e+00 1.243157324409e+00 1.097889874775e+00 9.231485750785e-01 8.622704570194e-01 9.878972273673e-01 1.184321752223e+00 1.313158904865e+00 1.303016405174e+00 1.145952700158e+00 8.999810414606e-01 7.160359090653e-01 7.753809349715e-01 9.908302392918e-01 1.164445275735e+00 1.199863132722e+00 1.082539061994e+00 8.707223446467e-01 7.180937408855e-01 7.968834215774e-01 1.018686430768e+00 1.198660542221e+00 1.246749692052e+00 1.153405635080e+00 9.812889195297e-01 8.670992003914e-01 9.307154375924e-01 1.103143014131e+00 1.237233408163e+00 1.251264631383e+00 1.138757702347e+00 9.633544883480e-01 8.511469523319e-01 8.950933515441e-01 1.019599664804e+00 1.092733968269e+00 1.048556245289e+00 8.982653289860e-01 7.325562546430e-01 6.995395294614e-01 8.216098054652e-01 9.518269706332e-01 9.806739871072e-01 8.872518669188e-01 7.427167934521e-01 7.139029230181e-01 8.807385284840e-01 1.097204930908e+00 1.219708960401e+00 1.187875443293e+00 1.022613389811e+00 8.490087786042e-01 8.767136820800e-01 1.114751585433e+00 1.357102964482e+00 1.456373367200e+00 1.356409287358e+00 1.082281129266e+00 7.711992409445e-01 7.328554976664e-01 1.018347954459e+00 1.304099683139e+00 1.413041105783e+00 1.292132206672e+00 9.734076981184e-01 6.112243517264e-01 6.205887568483e-01 9.839139728483e-01 1.289136682542e+00 1.384374618057e+00 1.241080762852e+00
 1.257440630359e+00 1.327463861583e+00 1.436816274864e+00 1.488959488004e+00 1.444543929898e+00 1.345176170802e+00 1.286492048396e+00 1.325518916337e+00 1.405996615797e+00 1.428831675646e+00 1.350352318116e+00 1.218266651981e+00 1.154305022617e+00 1.235354215349e+00 1.381842807887e+00 1.466874231160e+00 1.435389042820e+00 1.329416896920e+00 1.266226053878e+00 1.332730691416e+00 1.471190518353e+00 1.558184495697e+00 1.527197942018e+00 1.405114584951e+00 1.299792408158e+00 1.315511929050e+00 1.424165231198e+00 1.504581167382e+00 1.477240737210e+00 1.356659293200e+00 1.245590670442e+00 1.257996111118e+00 1.379939647153e+00 1.493440179310e+00 1.517455744461e+00 1.461340435950e+00 1.407779006968e+00 1.436164155137e+00 1.527534484999e+00 1.642095587056e+00 1.714577742844e+00 1.692527418440e+00 1.580039039244e+00 1.435504236163e+00 1.332573320726e+00 1.335925727606e+00 1.421231052452e+00 1.483185682759e+00 1.440799509707e+00 1.295434739374e+00 1.139500108129e+00 1.104319119294e+00 1.203192089711e+00 1.306983787855e+00 1.307761014674e+00 1.194202236668e+00 1.055874179938e+00 1.033023391854e+00 1.148861258811e+00 1.272508486243e+00 1.291373944951e+00 1.188821621537e+00 1.048712957978e+00 1.013237796524e+00 1.120665673388e+00 1.245665409219e+00 1.269593660423e+00 1.168014010915e+00 1.018547912758e+00 9.684225152917e-01 1.073633526496e+00 1.212781825431e+00 1.264018295936e+00 1.204211770977e+00 1.112020467377e+00 1.114346719806e+00 1.235695584917e+00 1.359318958480e+00 1.371229949236e+00 1.241892582110e+00 1.046480365228e+00 9.570058007060e-01 1.071194852928e+00 1.251181625120e+00 1.322761792296e+00 1.278872100900e+00 1.132631649282e+00 9.379656420021e-01 7.880597930216e-01 8.243067949061e-01 9.898717985223e-01 1.114637324170e+00 1.108344860636e+00 9.757871068547e-01 8.111765382927e-01 7.666819427869e-01 8.716609638304e-01 9.824869218396e-01 9.891956831179e-01 8.795006952173e-01 7.351689306536e-01 7.010929767244e-01 8.061427877754e-01 9.099799701311e-01 9.028572273084e-01 7.668071468181e-01 5.833136997922e-01 5.478255740437e-01 7.157055022465e-01 8.903192333953e-01 9.475808108481e-01 8.634602266275e-01 6.922870758036e-01 5.689661198314e-01 6.123539696577e-01 7.244893544826e-01 7.629455099296e-01 6.798821952991e-01 5.117692887168e-01 3.907608757168e-01 4.570836310159e-01 5.831130282366e-01 6.228091271972e-01 5.345454066456e-01 3.462072224158e-01 1.963926772328e-01 3.234391126441e-01 4.882515156498e-01 5.528499667224e-01 5.110735956388e-01 3.846839558624e-01 2.034372031549e-01 1.318584668538e-01 2.636927124930e-01 3.482842585675e-01 3.335698011774e-01 2.345551637386e-01 1.475586195732e-01 2.357017597691e-01 3.567819081103e-01 4.094630627109e-01 3.775488733560e-01 2.976826871118e-01 2.668957771336e-01 3.340587454622e-01 4.042988871436e-01 4.072152298417e-01 3.384041673703e-01 2.695611028473e-01 3.229360555903e-01 4.468708905415e-01 5.245359641557e-01 5.041303168303e-01 3.871320121379e-01 2.461567000645e-01 2.761975069149e-01 4.328564180840e-01 5.387560472528e-01 5.382195327694e-01 4.447608377170e-01 3.586065375771e-01 4.325740601205e-01 6.003624067959e-01 7.207831771266e-01 7.318017364390e-01 6.329422961306e-01 4.866179062492e-01 4.281711595594e-01 5.197838569727e-01 6.302965544269e-01 6.599801405388e-01 5.905943083779e-01 4.822108123263e-01 4.483063276696e-01 5.023519277301e-01 5.625809954215e-01 5.680741831202e-01 4.831131999767e-01 3.500432761057e-01 3.356593058359e-01 4.805737471086e-01 6.137425507523e-01 6.466762176832e-01 5.675868458483e-01 4.313766269898e-01 3.767749130468e-01 4.767278386181e-01 5.922203227899e-01 6.199229069753e-01 5.371672766357e-01 3.849779697171e-01 2.958907196897e-01 3.912867320651e-01 5.278440313328e-01 5.995639705306e-01 5.954829157033e-01 5.596493693130e-01 5.546929447730e-01 5.925647556138e-01 6.231453119956e-01 6.041073720217e-01 5.431801277348e-01 4.997231495837e-01 5.280507494122e-01 5.937845432643e-01 6.251731201798e-01 5.938479900901e-01 5.373470302558e-01 5.426572673446e-01 6.376260122603e-01 7.434022403518e-01 7.840404149621e-01 7.411521803552e-01 6.641218060528e-01 6.532042584627e-01 7.466382275762e-01 8.603820054130e-01 8.986065216643e-01 8.509518727545e-01 7.657539688094e-01 6.949740279415e-01 6.899691761591e-01 7.399106000858e-01 7.785116385865e-01 7.826236531511e-01 7.675800446091e-01 7.693792799075e-01 8.022617174801e-01 8.379441769031e-01 8.391957079312e-01 8.019515115434e-01 7.702908157372e-01 8.022796879194e-01 8.928122837442e-01 9.721502188451e-01 9.787084313204e-01 9.030563163090e-01 8.042597955085e-01 7.888037259810e-01 8.882271288038e-01 1.004117108623e+00 1.033891100336e+00 9.405204574820e-01 7.680947351268e-01 6.593034188102e-01 7.486986140099e-01 9.307771336717e-01 1.044373517461e+00 1.021782471604e+00 8.817853585146e-01 7.298507483846e-01 7.192111482369e-01 8.466427270114e-01 9.573727613947e-01 9.543134868313e-01 8.363407919526e-01 6.984214976798e-01 6.988594046578e-01 8.466336990612e-01 9.859701806388e-01 1.010836191471e+00 9.031337910313e-01 7.315965662203e-01 6.705232191159e-01 7.970103549837e-01 9.588895534180e-01 1.013600233935e+00 9.341808370706e-01 7.799773072425e-01 6.916024554760e-01 7.667112070899e-01 9.024270395867e-01 9.663534002374e-01 9.132294962125e-01 7.820776844029e-01 6.852943770113e-01 7.214381964791e-01 8.280481794277e-01 8.828736245410e-01 8.303827810021e-01 6.933866854935e-01 5.743995154099e-01 6.001117256035e-01 7.299623364829e-01 8.316792117102e-01 8.414256745393e-01 7.679717240675e-01 6.784466041000e-01 6.614145047612e-01 7.286023412765e-01 8.029751834698e-01 8.202703065057e-01 7.685587581311e-01 6.831233698920e-01 6.264968670781e-01 6.354671744351e-01 6.773697695187e-01 6.953156027831e-01 6.596900822244e-01 5.757452303320e-01 4.773396804149e-01 4.152009677864e-01 4.175877848282e-01 4.529589551279e-01 4.723343052198e-01 4.493230842843e-01 3.817994903754e-01 2.907773469176e-01 2.347585793736e-01 2.513358787803e-01 3.092532374603e-01 3.585758290626e-01 3.672788559088e-01 3.228012106191e-01 2.581342786820e-01 2.823965453257e-01 4.059969597529e-01 5.230701154366e-01 5.716926124003e-01 5.397547506047e-01 4.670204644722e-01 4.449791409457e-01 5.218982280093e-01 6.216600911584e-01 6.612798763841e-01 6.124620594406e-01 5.084973053876e-01 4.509620356552e-01 5.179597299091e-01 6.247319639026e-01 6.624982592006e-01 5.862176972802e-01 4.137782413995e-01 2.663987433213e-01 3.672807463757e-01 5.533327109452e-01 6.553901951014e-01 6.323447999381e-01 5.158457745221e-01 4.311532355902e-01 5.201379454346e-01 6.856772328885e-01 7.838844891467e-01 7.581663774558e-01 6.258170062855e-01 4.912612310071e-01 5.193838052784e-01 6.719601335162e-01 7.824334285640e-01 7.712660709067e-01 6.419730327661e-01 4.870555899483e-01 4.912200554823e-01 6.688320074902e-01 8.434874842125e-01 8.991140736408e-01 8.503696890462e-01 7.159048223695e-01 6.183208536808e-01 6.757808407906e-01 8.135409980452e-01 8.963170770596e-01 8.673807924952e-01 7.490571846413e-01 6.341795665815e-01 6.303312762519e-01 7.115430786781e-01 7.625601297739e-01 7.257108047675e-01 6.299439295793e-01 5.821529877097e-01 6.595626191565e-01 7.814637633323e-01 8.393563843768e-01 7.950327873141e-01 6.905546232292e-01 6.411103394181e-01 7.207465790583e-01 8.394029583030e-01 8.803845565415e-01 8.000937228563e-01 6.462229841530e-01 5.815283767237e-01 7.249879701291e-01 9.279520921924e-01 1.035376059250e+00 9.874727853984e-01 8.072261128413e-01 6.208089010762e-01 6.422263954962e-01 8.414163330768e-01 1.003902942973e+00 1.023151084872e+00 8.927530380085e-01 6.988172872703e-01 6.295005710892e-01 7.698462534219e-01 9.667882316711e-01 1.084159369288e+00 1.096019045315e+00 1.007696171574e+00 8.782446715546e-01 7.903290866539e-01 8.111414656560e-01 9.463754134373e-01 1.090843752246e+00 1.167110248243e+00 1.164414410721e+00 1.129382533024e+00 1.130748884539e+00 1.193338648114e+00 1.271702697440e+00 1.304181077560e+00 1.266896714176e+00 1.189064534773e+00 1.134460071996e+00 1.144313313027e+00 1.188887322992e+00 1.202643053299e+00 1.149138117030e+00 1.049396433784e+00 9.731315303223e-01 9.784595230482e-01 1.036356921622e+00 1.063984261929e+00 1.008347958596e+00 8.821630768269e-01 7.699198802445e-01 7.767808788640e-01 8.860947973087e-01 9.805419307553e-01 9.785010060163e-01 8.674078788892e-01 7.032953025014e-01 6.084827103992e-01 6.681560533346e-01 7.915598684548e-01 8.641998195610e-01 8.471633039961e-01 7.644679980719e-01 6.831196760500e-01 6.687619242941e-01 7.268636580814e-01 7.927291891798e-01 8.176098308645e-01 8.264735434876e-01 7.964069699622e-01 7.429622902538e-01 6.814321247665e-01 6.234010833558e-01 5.834671835635e-01 5.764328354369e-01 5.982718159934e-01 6.211063100708e-01 6.169685101710e-01 5.829177991304e-01 5.512834557715e-01 5.682228021931e-01 6.350796043558e-01 7.012094539578e-01 7.191600787414e-01 6.774197613335e-01 6.088885386071e-01 5.781477572855e-01 6.165151596109e-01 6.744195427260e-01 6.851211187137e-01 6.208305357053e-01 5.062353813992e-01 4.239072110608e-01 4.543551663720e-01 5.410392279928e-01 5.861036218338e-01 5.516804588407e-01 4.603133667174e-01 3.931017352649e-01 4.283952439137e-01 5.131113181236e-01 5.557156294663e-01 5.201088887442e-01 4.249602624877e-01 3.419824298649e-01 3.529405181889e-01 4.190625299459e-01 4.539812184960e-01 4.347565657657e-01 4.230654909990e-01 4.600003375942e-01 5.284864915122e-01 5.945619942017e-01 6.142911722294e-01 5.730991920430e-01 5.025296123663e-01 4.829937667393e-01 5.608117752349e-01 6.702017561166e-01 7.211837865364e-01 6.735273706177e-01 5.588363531321e-01 5.045164559598e-01 6.195306856590e-01 7.941925320042e-01 8.920330917544e-01 8.536681621097e-01 6.935474921474e-01 5.247430997299e-01 5.564647951238e-01 7.560120804079e-01 9.177575239940e-01 9.447229896593e-01 8.304393649236e-01 6.494793674275e-01 5.634294594594e-01 6.588629535078e-01 7.864206281685e-01 8.188283020853e-01 7.387333699338e-01 6.282235373893e-01 6.338247701213e-01 7.665750238169e-01 8.811616049118e-01 8.749597238319e-01 7.297857302458e-01 5.211248254604e-01 4.643650448985e-01 6.432527641922e-01 8.237003691557e-01 8.709296651022e-01 7.576697026688e-01 5.394066638856e-01 4.061182606800e-01 5.526826140452e-01 7.631316169921e-01 8.760727752942e-01 8.884610487182e-01 8.121784243210e-01 6.963887320643e-01 6.252365386869e-01 6.465884626634e-01 7.116406526411e-01 7.421083387816e-01 7.118134345257e-01 6.532687853869e-01 6.322654401101e-01 6.789365530671e-01 7.489622632674e-01 7.863151726312e-01 7.745099449014e-01 7.421334724478e-01 7.403107095041e-01 7.910462151298e-01 8.619352879657e-01 9.077991373439e-01 9.124388963209e-01 8.983117032379e-01 9.083044311142e-01 9.614599161062e-01 1.026481736679e+00 1.050693931254e+00 1.002002999248e+00 8.941518066717e-01 7.999940344148e-01 8.169342906791e-01 9.428436245581e-01 1.071078315044e+00 1.110004063420e+00 1.029563881531e+00 8.767880159133e-01 7.927169280516e-01 9.045440552991e-01 1.118847978657e+00 1.271452512614e+00 1.273047420293e+00 1.118308542072e+00 8.988862152802e-01 8.176751905988e-01 9.852487164824e-01 1.212692494382e+00 1.333291489437e+00 1.325114122473e+00 1.145566350456e+00 8.578955429343e-01 6.585716339759e-01 8.027312730093e-01 1.069803374878e+00 1.205348428740e+00 1.130857201777e+00 8.905661528004e-01 6.795119252026e-01 7.717783693753e-01 1.022824336353e+00 1.160304274502e+00 1.081911791788e+00 8.183122982974e-01 5.861630053590e-01 7.469833961621e-01 1.080056855334e+00 1.272515842259e+00 1.215332337973e+00 9.212436360016e-01 5.665446796343e-01 6.497744976820e-01 1.056094824367e+00 1.344196536310e+00 1.371746724130e+00 1.128335814294e+00 7.294448293952e-01 5.681705219946e-01 9.012547332628e-01 1.233979775767e+00 1.335452347451e+00 1.163938602647e+00 8.001169481318e-01 5.443472596045e-01 7.857886281061e-01 1.129231842399e+00 1.282478313430e+00 1.180608735055e+00 8.793182733488e-01 5.933585228932e-01 6.886013182534e-01 9.804250668962e-01 1.173027249983e+00 1.214112949055e+00 1.128789984310e+00 1.001827882781e+00 9.666041187556e-01 1.038228761493e+00 1.137477183427e+00 1.173334723359e+00 1.123995437181e+00 1.045134385687e+00 1.035118991048e+00 1.128256852911e+00 1.247088147098e+00 1.299027074235e+00 1.248275573675e+00 1.128994312687e+00 1.033038462918e+00 1.044842253592e+00 1.143022743378e+00 1.233443469071e+00 1.249135170422e+00 1.180050766263e+00 1.064463105260e+00 9.676345967166e-01 9.395454573399e-01 9.709730886430e-01 1.010801250341e+00 1.016115292580e+00 9.717064277213e-01 8.885562643191e-01 8.003401812722e-01 7.533856921488e-01 7.718805119198e-01 8.266613676134e-01 8.634934528344e-01 8.488120737968e-01 7.922222226149e-01 7.498543621103e-01 7.836516898368e-01 8.808632631755e-01 9.659821234950e-01 9.794398276435e-01 9.161811013116e-01 8.365306206810e-01 8.390097550953e-01 9.546235104720e-01 1.103491347355e+00 1.196340466911e+00 1.179078319648e+00 1.001513409619e+00 7.405154970513e-01 6.908720126042e-01 9.425340945747e-01 1.193080896721e+00 1.261334154061e+00 1.109684613836e+00 8.245207080645e-01 6.781227585583e-01 8.902947120395e-01 1.178568766866e+00 1.313726733759e+00 1.241864559267e+00 1.038399066651e+00 9.106901458046e-01 1.029108437224e+00 1.244535174670e+00 1.351643149462e+00 1.282592790145e+00 1.107725386229e+00 1.019438448353e+00 1.144906544506e+00 1.337011082344e+00 1.405804237707e+00 1.282948354030e+00 1.042238717986e+00 9.213206121238e-01 1.099194854068e+00 1.367359426824e+00 1.492095492706e+00 1.391655197870e+00 1.126009891273e+00 9.283421707400e-01 1.063995634102e+00 1.365260927159e+00 1.550936674068e+00 1.508593263485e+00 1.270986238818e+00 1.023052446976e+00 1.039567372303e+00 1.282652397280e+00 1.484293597403e+00 1.524774653228e+00 1.393843992452e+00 1.148510223273e+00 9.316978412331e-01 9.452102466518e-01 1.178895204077e+00 1.377902325917e+00 1.394276826489e+00 1.222509679707e+00 9.987104243249e-01 9.732565821069e-01 1.185195579010e+00 1.391374099136e+00 1.427094387488e+00 1.276712397023e+00 1.071343769022e+00 1.050778586581e+00 1.254898661430e+00 1.449259523722e+00 1.459511620448e+00 1.259915221172e+00 9.967527486354e-01 9.987729784659e-01 1.317292281378e+00 1.624645152667e+00 1.708704290168e+00 1.514519081578e+00 1.135083064893e+00 8.939567991576e-01 1.134840395501e+00 1.532711547623e+00 1.748447443416e+00 1.669764707931e+00 1.332195596933e+00 9.401809838746e-01 9.108848728380e-01 1.243601669269e+00 1.513979383223e+00 1.537380182796e+00 1.320496492857e+00 1.037734660095e+00 1.008840698121e+00 1.261859817363e+00 1.481064378667e+00 1.521766729125e+00 1.381643408565e+00 1.124789626337e+00 9.617542245197e-01 1.105813701465e+00 1.406924866867e+00 1.598218255444e+00 1.552915482969e+00 1.275749299600e+00 9.217093221231e-01 8.532798072717e-01 1.155716767040e+00 1.450264417682e+00 1.527267479525e+00 1.347705558842e+00 1.002849627508e+00 7.652652272203e-01 9.269221752482e-01 1.225612841669e+00 1.375187035665e+00 1.296144314293e+00 1.043485872083e+00 8.135494041554e-01 8.648299640948e-01 1.094540226521e+00 1.241389639891e+00 1.200796199835e+00 9.985518483794e-01 7.787691527613e-01 7.579873184004e-01 9.150077589587e-01 1.030310568405e+00 9.960245560107e-01 8.319018619434e-01 6.737596077600e-01 7.012204093025e-01 8.563107270607e-01 9.553845488364e-01 9.235928271503e-01 8.023718410017e-01 7.338850928810e-01 8.267184005894e-01 9.791134133559e-01 1.046326811104e+00 1.000559039340e+00 8.625469311046e-01 7.384587780008e-01 7.175176139663e-01 8.052318013826e-01 8.904513235713e-01 8.774655641137e-01 7.727709995127e-01 6.581466264251e-01 6.431001689455e-01 7.217885852833e-01 7.822197649887e-01 7.531827237218e-01 6.423028923254e-01 5.368230745941e-01 5.528971659609e-01 6.599559937835e-01 7.331641642812e-01 7.065799771725e-01 5.852198033588e-01 4.413213476385e-01 4.020204663944e-01 4.802037246333e-01 5.467073280383e-01 5.355045852628e-01 4.635245242011e-01 4.108617561146e-01 4.436490798927e-01 5.047739570091e-01 5.084226363040e-01 4.286128526964e-01 3.185595670881e-01 3.235799981969e-01 4.498264957572e-01 5.460387794192e-01 5.341981513565e-01 4.040078608556e-01 2.236417188957e-01 2.627011221208e-01 4.671613794076e-01 6.007441865765e-01 5.966779547078e-01 4.512328849349e-01 2.336802485485e-01 2.622297204157e-01 4.955798113808e-01 6.572290593101e-01 7.027970980958e-01 6.202630970701e-01 4.371490721427e-01 2.723791192082e-01 3.938014425169e-01 6.230071093902e-01 7.512034228289e-01 7.189054141099e-01 5.403603953565e-01 3.499712573524e-01 4.593388574409e-01 7.251398087972e-01 9.005987850083e-01 9.023278756389e-01 7.226768481823e-01 4.258746209241e-01 2.737135331834e-01 5.162074379158e-01 7.405086949271e-01 8.015553064768e-01 6.782085002598e-01 4.159894835273e-01 1.937450366251e-01 3.800563703542e-01 5.861804043543e-01 6.383845764822e-01 5.154295656940e-01 2.699477995374e-01 2.132959336106e-01 4.833653535030e-01 6.805986271099e-01 7.142524399851e-01 5.767452527026e-01 3.515415892900e-01 3.505802099125e-01 6.100925441474e-01 8.123485760644e-01 8.491482844586e-01 7.080960790920e-01 4.725696418696e-01 4.234777053512e-01 6.687512725060e-01 8.971500480807e-01 9.669303870812e-01 8.606509376483e-01 6.788633982767e-01 5.484766588231e-01 6.217754367692e-01 7.991357330410e-01 8.898888569080e-01 8.365205344663e-01 6.721125186427e-01 5.260406185012e-01 5.609020007017e-01 6.952646418489e-01 7.559667151965e-01 6.772566714170e-01 4.906008222116e-01 3.611769682356e-01 4.860204905407e-01 6.662507227722e-01 7.269104380822e-01 6.219629850247e-01 3.959172535276e-01 3.018672483515e-01 5.519425062439e-01 8.017051050504e-01 9.019499522675e-01 8.159122906909e-01 5.868752710313e-01 4.066133894389e-01 5.641599106101e-01 8.253989855289e-01 9.631543735215e-01 9.111762922893e-01 6.897163857087e-01 4.296624146726e-01 4.600030169805e-01 7.141839255205e-01 8.846385278369e-01 8.751182083663e-01 6.899829843965e-01 4.293631379190e-01 3.893558260744e-01 6.182854515497e-01 7.940037575760e-01 8.026844007053e-01 6.386138300858e-01 3.864434380693e-01 3.375874404253e-01 5.771195397366e-01 7.825495243065e-01 8.245677972527e-01 7.032384752312e-01 5.290040076336e-01 5.413274721923e-01 7.494674863813e-01 9.258557893419e-01 9.639947329414e-01 8.718094326399e-01 7.583807698834e-01 7.748894363968e-01 9.045377462282e-01 9.913017914359e-01 9.429887493034e-01 7.862009263530e-01 6.967792718887e-01 8.521489472349e-01 1.104926455568e+00 1.249746410682e+00 1.193320147883e+00 9.446584652205e-01 6.431911462245e-01 6.274923718606e-01 9.029130368915e-01 1.117984184401e+00 1.124912308010e+00 9.172806734884e-01 6.227691744615e-01 5.848771306391e-01 8.574973526593e-01 1.076088901540e+00 1.080068728158e+00 8.565095557656e-01 5.378013202577e-01 5.466755709044e-01 8.875060617155e-01 1.136594937561e+00 1.142700782254e+00 8.929148487222e-01 5.228150831715e-01 5.509934838277e-01 9.732994001875e-01 1.314790365898e+00 1.456264027603e+00 1.354532770145e+00 9.887660443610e-01 4.839643621249e-01 5.995418795634e-01 1.147488367105e+00 1.513161425486e+00 1.553542160151e+00 1.254461854812e+00 7.218796834187e-01 4.330218311892e-01 9.126209230335e-01 1.347999583323e+00 1.484299497308e+00 1.273800940965e+00 7.724073355061e-01 1.640636325233e-01 5.929131238503e-01 1.078344327611e+00 1.276696540891e+00 1.141042828360e+00 7.210392375777e-01 2.429353968071e-01 6.050219481733e-01 1.064933782680e+00 1.271393647008e+00 1.166821335730e+00 8.056988762880e-01 4.583072482309e-01 7.121684126710e-01 1.132325286637e+00 1.343966062018e+00 1.261290937115e+00 9.317514407188e-01 6.119430466729e-01 8.015813313869e-01 1.217558066294e+00 1.466616697717e+00 1.432417849081e+00 1.141134136754e+00 7.923834349319e-01 8.280563257449e-01 1.204737825848e+00 1.489522987936e+00 1.537281685369e+00 1.370823651940e+00 1.033545639073e+00 6.655910341848e-01 6.105312653529e-01 9.064369587665e-01 1.148037232213e+00 1.183192676414e+00 9.994297490756e-01 6.921601443525e-01 5.425547913105e-01 7.650422098223e-01 1.036592847359e+00 1.154238934446e+00 1.075197331572e+00 8.529539118231e-01 6.543385693165e-01 7.065207795479e-01 9.221774996928e-01 1.080893065320e+00 1.096924153814e+00 9.866142410325e-01 8.477529985525e-01 8.173319599850e-01 9.162422379899e-01 1.022115247034e+00 1.037961312606e+00 9.516317929047e-01 8.345056370213e-01 8.106691406626e-01 9.180672828680e-01 1.049430206600e+00 1.097612699797e+00 1.024144637900e+00 8.627518608913e-01 7.220003620156e-01 7.289821402674e-01 8.495815534700e-01 9.429454572915e-01 9.296245237363e-01 8.124116219827e-01 6.727559186274e-01 6.435337838078e-01 7.438894185277e-01 8.436277636804e-01 8.519644230355e-01 7.842951449269e-01 7.000231507591e-01 6.605127104251e-01 7.101377151678e-01 8.069703521873e-01 8.806334624226e-01 8.835785168595e-01 8.159450230928e-01 7.332736755536e-01 7.233271334838e-01 8.080814480148e-01 9.086968891506e-01 9.451123139450e-01 8.917635501563e-01 7.869492775912e-01 7.243971237473e-01 7.718942252621e-01 8.721010872200e-01 9.248691814363e-01 8.822477465743e-01 7.660964278857e-01 6.665658794619e-01 6.807486501648e-01 7.725046911130e-01 8.257489551353e-01 7.753220714903e-01 6.341727552437e-01 5.078646236057e-01 5.473156626338e-01 6.945626181484e-01 7.868000376771e-01 7.452083803424e-01 5.694607424704e-01 3.559636696638e-01 3.864247047271e-01 6.227900479876e-01 8.024997477099e-01 8.391180180323e-01 7.321486137668e-01 5.650653251163e-01 5.275102174967e-01 6.871398456909e-01 8.587877085828e-01 9.139154943685e-01 8.405426935289e-01 6.967516167639e-01 5.560428193884e-01 5.286116597681e-01 6.348284525006e-01 7.310376209788e-01 7.419458903535e-01 6.609535745529e-01 5.450298085959e-01 5.088983702943e-01 6.004268416781e-01 7.185380698213e-01 7.709091658929e-01 7.298401922565e-01 6.257995540740e-01 5.430653985799e-01 5.617719042711e-01 6.416238234489e-01 6.865167952114e-01 6.513800875138e-01 5.604168549652e-01 5.082550724086e-01 5.766340956790e-01 6.980091932212e-01 7.648911258874e-01 7.287004916442e-01 6.126946336668e-01 5.330392142552e-01 6.244230129191e-01 8.101590064997e-01 9.422667828824e-01 9.440564684866e-01 8.073200935422e-01 6.002795145929e-01 5.061529222549e-01 6.466768656801e-01 8.325188611674e-01 9.112600315423e-01 8.397659049080e-01 6.530430413464e-01 4.804170968156e-01 5.115712409141e-01 6.642415188965e-01 7.447244635054e-01 6.846967272675e-01 5.229555961704e-01 3.779033743094e-01 4.361725237251e-01 6.137882082643e-01 7.367918958836e-01 7.181549437655e-01 5.725832625028e-01 4.387360232862e-01 5.391055361678e-01 7.639500918208e-01 9.136872128644e-01 9.113590881835e-01 7.696386658718e-01 6.085742842750e-01 6.424303274050e-01 8.508908467197e-01 1.023685200911e+00 1.049350258692e+00 9.185688046135e-01 7.262534135424e-01 6.830296378920e-01 8.611792359436e-01 1.056363638464e+00 1.117694084934e+00 1.007229187413e+00 7.871804792608e-01 6.468388233600e-01 7.646085957029e-01 9.765282802824e-01 1.085051306963e+00 1.022779263241e+00 8.219622001038e-01 6.247118201573e-01 6.476127442668e-01 8.342036725925e-01 9.688166800288e-01 9.633553566244e-01 8.403962570863e-01 7.187486753615e-01 7.454078707951e-01 8.863518147325e-01 9.928607352887e-01 9.899813436534e-01 8.997363460664e-01 8.347741182628e-01 8.989573283820e-01 1.027868447174e+00 1.113011609203e+00 1.087938240922e+00 9.202344560796e-01 7.317450685159e-01 7.332150265787e-01 9.195184778315e-01 1.079638369766e+00 1.095782975727e+00 9.641747046664e-01 7.845077057103e-01 7.353064534911e-01 8.553634780457e-01 9.704853050460e-01 9.518459416623e-01 7.813240911272e-01 5.571275373376e-01 5.253273612612e-01 7.204122557286e-01 8.795938953681e-01 8.695709892057e-01 6.711979139915e-01 3.703274118689e-01 3.567539830188e-01 6.757373964307e-01 9.154083184052e-01 9.630001546722e-01 8.088496023862e-01 5.455575892342e-01 4.776129383776e-01 7.447655678015e-01 1.006027320048e+00 1.095770213536e+00 9.785549775928e-01 7.143296830546e-01 5.165622942607e-01 6.608839378127e-01 9.156935300372e-01 1.036510171119e+00 9.533199307835e-01 7.026101693839e-01 4.758380300056e-01 6.192750058053e-01 9.272745654177e-01 1.139618436678e+00 1.201395457406e+00 1.061514339709e+00 7.386982318592e-01 5.010622559421e-01 7.326278047759e-01 1.083014472112e+00 1.266436055953e+00 1.208375560300e+00 9.563013508322e-01 7.350331666509e-01 8.862475009355e-01 1.240661765917e+00 1.484183589651e+00 1.490220120960e+00 1.264227791834e+00 9.597585882721e-01 9.165330338118e-01 1.215269696016e+00 1.516449018064e+00 1.610866894357e+00 1.455057608867e+00 1.148273203088e+00 9.690064703358e-01 1.152158104793e+00 1.455904592005e+00 1.604481084808e+00 1.502928875444e+00 1.201769995853e+00 9.180799872369e-01 9.677682193484e-01 1.238707803969e+00 1.405692922848e+00 1.334217739976e+00 1.053143183759e+00 7.740112143341e-01 8.516148096086e-01 1.152574686280e+00 1.332797981539e+00 1.267100024609e+00 1.002491305935e+00 8.026754037693e-01 9.984615793213e-01 1.348239960712e+00 1.576242561185e+00 1.611534898323e+00 1.457980891122e+00 1.226536561863e+00 1.115691218260e+00 1.300741884116e+00 1.591263010917e+00 1.737802912633e+00 1.649053372993e+00 1.383171603296e+00 1.178755394224e+00 1.312775973456e+00 1.647017882307e+00 1.875871865567e+00 1.849110432162e+00 1.576840170155e+00 1.245802504405e+00 1.207917572618e+00 1.510951902816e+00 1.802658899458e+00 1.856056698980e+00 1.633785326364e+00 1.279621271651e+00 1.151474059930e+00 1.435680428745e+00 1.788499115316e+00 1.923750232230e+00 1.757423412041e+00 1.374553796395e+00 1.078737115988e+00 1.242378900307e+00 1.633244179736e+00 1.877507099493e+00 1.839396590254e+00 1.562121069192e+00 1.269704300646e+00 1.294551201054e+00 1.602559456193e+00 1.865973207277e+00 1.907917977750e+00 1.734952354539e+00 1.515211510807e+00 1.499452686956e+00 1.721088248601e+00 1.954123190114e+00 2.024780348053e+00 1.963252489892e+00 1.920215971936e+00 1.884193113251e+00 1.850362181994e+00 1.839255319897e+00 1.828164922378e+00 1.795011907635e+00 1.750495842865e+00 1.736533619575e+00 1.784948912503e+00 1.873178229593e+00 1.935206764333e+00 1.914191787946e+00 1.807269346823e+00 1.686689410393e+00 1.670721651015e+00 1.805770301211e+00 1.995461496733e+00 2.101098627886e+00 2.045734799143e+00 1.856640295607e+00 1.681203830229e+00 1.710696611451e+00 1.944991108855e+00 2.181956944851e+00 2.246604567372e+00 2.088038921976e+00 1.801833668746e+00 1.630017646819e+00 1.765294426171e+00 2.056258151615e+00 2.233772595364e+00 2.163471114839e+00 1.880561102038e+00 1.602401152834e+00 1.627417477026e+00 1.922863007491e+00 2.173113112393e+00 2.173626760413e+00 1.907779547391e+00 1.557233307340e+00 1.477456800728e+00 1.767468153194e+00 2.080991925963e+00 2.213381966288e+00 2.122665634340e+00 1.839047897468e+00 1.528215145738e+00 1.465604650902e+00 1.719139582010e+00 1.978602338526e+00 2.007833051661e+00 1.766537083450e+00 1.390828674906e+00 1.220565271938e+00 1.463644035694e+00 1.805067153557e+00 1.948801185565e+00 1.808641095335e+00 1.477239945850e+00 1.243922965004e+00 1.393462863788e+00 1.721995040458e+00 1.903467475473e+00 1.805517579658e+00 1.472864180415e+00 1.147821754789e+00 1.202947543145e+00 1.550983913098e+00 1.820005988253e+00 1.840219641005e+00 1.626352191292e+00 1.354259748698e+00 1.298930565277e+00 1.496288292801e+00 1.683088673306e+00 1.669438603727e+00 1.433190795014e+00 1.116975135575e+00 1.018444598146e+00 1.230840202395e+00 1.463136072667e+00 1.513169581858e+00 1.358564383121e+00 1.126138221369e+00 1.048384087801e+00 1.194560786291e+00 1.357161627542e+00 1.378347268695e+00 1.267061160256e+00 1.178533613079e+00 1.300779914336e+00 1.561803173715e+00 1.766148274434e+00 1.740877128614e+00 1.420916814220e+00 1.032638776366e+00 1.058335981034e+00 1.477875842692e+00 1.811169195566e+00 1.833577176871e+00 1.520588322041e+00 1.032772755058e+00 8.581679716505e-01 1.250881271555e+00 1.645410232813e+00 1.743665353988e+00 1.489208707219e+00 9.903022946825e-01 6.648313633127e-01 1.020246281565e+00 1.468273404233e+00 1.647760567997e+00 1.483827441833e+00 1.049698554668e+00 6.373121203398e-01 8.205857279615e-01 1.243960628260e+00 1.466528416050e+00 1.390566248062e+00 1.077773227716e+00 7.785814179315e-01 8.844617142357e-01 1.214673257114e+00 1.409477205831e+00 1.349003126871e+00 1.066946776031e+00 7.586383154162e-01 7.847958778931e-01 1.073877861034e+00 1.274955418384e+00 1.250493245901e+00 1.008688776016e+00 6.885147705544e-01 6.323770537033e-01 8.995194047740e-01 1.150384032162e+00 1.256289071942e+00 1.164317053146e+00 8.750935770082e-01 5.098600116104e-01 4.899004144682e-01 7.963946565239e-01 1.007053963419e+00 1.010613285970e+00 8.263985549189e-01 5.816274952930e-01 5.357022150292e-01 7.178621321056e-01 8.649084472904e-01 8.605859127719e-01 7.139067659369e-01 5.373441880669e-01 5.280214384255e-01 6.742171997032e-01 7.811037227112e-01 7.622144350723e-01 6.415686656173e-01 5.529518308245e-01 6.454980261781e-01 8.294284841134e-01 9.479558817399e-01 9.308205922779e-01 7.851342846575e-01 6.004678545899e-01 5.583173364261e-01 7.090092392403e-01 8.755693493632e-01 9.416132771484e-01 8.818757190878e-01 7.395102586583e-01 6.254397525911e-01 6.552263951100e-01 7.804549844052e-01 8.721820111131e-01 8.626814479184e-01 7.540368827893e-01 6.220607427462e-01 6.116394170806e-01 7.610690726566e-01 9.643011277076e-01 1.132777296173e+00 1.211421207811e+00 1.162795199260e+00 9.883586327458e-01 8.274427623797e-01 8.769531521967e-01 1.091143505393e+00 1.265616432921e+00 1.287652682746e+00 1.152297987530e+00 9.580383882056e-01 8.901997278629e-01 1.022859940774e+00 1.195804116008e+00 1.260509026744e+00 1.176704493663e+00 1.001234867566e+00 8.708659505747e-01 8.957789278110e-01 9.998676522559e-01 1.042984613915e+00 9.693890928593e-01 8.215683292639e-01 7.231552549126e-01 7.682866982632e-01 8.761183523435e-01 9.262888736127e-01 8.844950825777e-01 8.042898394741e-01 7.822390003736e-01 8.422803091404e-01 9.001393535863e-01 8.813308733783e-01 7.969981399943e-01 7.558815559716e-01 8.578060443993e-01 1.027724624849e+00 1.124950927949e+00 1.070962149779e+00 8.746332929313e-01 6.644734749114e-01 6.879474137242e-01 9.199613515377e-01 1.111341796699e+00 1.170070950091e+00 1.088556727720e+00 8.763141182080e-01 6.360455949164e-01 6.124469741391e-01 8.263146780862e-01 1.016544841933e+00 1.039932415630e+00 8.747038252010e-01 6.145141626354e-01 5.436335602286e-01 7.833739792607e-01 1.019774867286e+00 1.078908143238e+00 9.241038189890e-01 6.313691834986e-01 4.959322685911e-01 7.569840177988e-01 1.048536205478e+00 1.155989152323e+00 1.024704067383e+00 7.075688037543e-01 4.634176312515e-01 7.005520581026e-01 1.049857687685e+00 1.221898977647e+00 1.139584985816e+00 8.401865980636e-01 5.473344351595e-01 7.208034964137e-01 1.109324605681e+00 1.348911944132e+00 1.323284174958e+00 1.036864507104e+00 6.376475711418e-01 6.141609731689e-01 1.026007510694e+00 1.362385957708e+00 1.441606913857e+00 1.231397058642e+00 8.103593648618e-01 4.833584870731e-01 7.544213975662e-01 1.138476574636e+00 1.319274874933e+00 1.273159709559e+00 1.044192576080e+00 7.111480628003e-01 4.826243737852e-01 6.334950728620e-01 8.844537028676e-01 1.013706865522e+00 9.710892796483e-01 8.044253311001e-01 6.679769415248e-01 7.389466943663e-01 9.307740782707e-01 1.059658313758e+00 1.046597564990e+00 9.119089496248e-01 7.746815169812e-01 7.986561167111e-01 9.622829233438e-01 1.096761643838e+00 1.096852354350e+00 9.506221510088e-01 7.424749660665e-01 6.649010277992e-01 8.089106535569e-01 9.882078404157e-01 1.048139358021e+00 9.450367534899e-01 7.295537583278e-01 5.777119283981e-01 6.889605564130e-01 9.116670298878e-01 1.043005122090e+00 1.008965429026e+00 8.263824226517e-01 6.127851487376e-01 6.023349622436e-01 8.117265537786e-01 1.012818582646e+00 1.091334592253e+00 1.039090941093e+00 9.260551977164e-01 8.718495814063e-01 9.362700258596e-01 1.042556326107e+00 1.094145134615e+00 1.064074267530e+00 1.013714771722e+00 1.030178338218e+00 1.114847715433e+00 1.199780860154e+00 1.219213410865e+00 1.153988061422e+00 1.043940531547e+00 9.791580065391e-01 1.030902392195e+00 1.161512516002e+00 1.273835763533e+00 1.300847316549e+00 1.230515734256e+00 1.105797846554e+00 1.013391799975e+00 1.028267833369e+00 1.131705781937e+00 1.240920886041e+00 1.294781450600e+00 1.279720218692e+00 1.220762747042e+00 1.161011594709e+00 1.133202556163e+00 1.140299281620e+00 1.166418506045e+00 1.201388867764e+00 1.246592292490e+00 1.300241667129e+00 1.345164420980e+00 1.356585926871e+00 1.323403866963e+00 1.266599850184e+00 1.238445990836e+00 1.283590007018e+00 1.385955481680e+00 1.477102304663e+00 1.491152877764e+00 1.403080167063e+00 1.247196942897e+00 1.122714245285e+00 1.139147570842e+00 1.282335269070e+00 1.427332860933e+00 1.469283379156e+00 1.371891060723e+00 1.176605202735e+00 1.014683251715e+00 1.047467518136e+00 1.249705685151e+00 1.448051733485e+00 1.520104689397e+00 1.428443916316e+00 1.216488922174e+00 1.019347537514e+00 1.019241008967e+00 1.212544542466e+00 1.415356332454e+00 1.495665597203e+00 1.414531475815e+00 1.215238722015e+00 1.026490702690e+00 1.014683923659e+00 1.179298960657e+00 1.353857772229e+00 1.414715772888e+00 1.326909232069e+00 1.135320511211e+00 9.659245880224e-01 9.708314894877e-01 1.134916572815e+00 1.301585639767e+00 1.360463282730e+00 1.279799637340e+00 1.094316051055e+00 9.040587246356e-01 8.506592194535e-01 9.696711827809e-01 1.140582474627e+00 1.258064937312e+00 1.284451540880e+00 1.229291429781e+00 1.130381905329e+00 1.038010481036e+00 9.977385086094e-01 1.030884530497e+00 1.125114049813e+00 1.244378298166e+00 1.343973504564e+00 1.381911921111e+00 1.330681066941e+00 1.191997276316e+00 1.015583183941e+00 9.122253190192e-01 9.809525732033e-01 1.164482418620e+00 1.326912565504e+00 1.376513060166e+00 1.282405215450e+00 1.074762305542e+00 8.599719818142e-01 8.143609549153e-01 9.780740718244e-01 1.181261953662e+00 1.289038676050e+00 1.252719916049e+00 1.090032432373e+00 8.839739636277e-01 7.821152784616e-01 8.736703249447e-01 1.051423642693e+00 1.186860778418e+00 1.229282477449e+00 1.187961445246e+00 1.109386053902e+00 1.049681844609e+00 1.038322147445e+00 1.063407385202e+00 1.099733872057e+00 1.137323277447e+00 1.177624607307e+00 1.212859481443e+00 1.217974490519e+00 1.165460027716e+00 1.050205457557e+00 9.118465327220e-01 8.388780396457e-01 8.954434938959e-01 1.022126037679e+00 1.107580503662e+00 1.080926535901e+00 9.313863576656e-01 7.216183245040e-01 6.186604860144e-01 7.498283344293e-01 9.591226110051e-01 1.077772091867e+00 1.032606103681e+00 8.194678809476e-01 5.106011604124e-01 3.866037330947e-01 6.582760862837e-01 9.486954634611e-01 1.089325393712e+00 1.032522720820e+00 7.977105701690e-01 5.038944459487e-01 5.047371547086e-01 8.243134461857e-01 1.107280189412e+00 1.215641483294e+00 1.110769852198e+00 8.247539460904e-01 5.081061893234e-01 5.688094509147e-01 9.282761342482e-01 1.218607854695e+00 1.312484446022e+00 1.175417785918e+00 8.360293581529e-01 4.046244205539e-01 3.817760563377e-01 7.861312615337e-01 1.089354929854e+00 1.184307063651e+00 1.052761644316e+00 7.425987143047e-01 4.243556166232e-01 5.354262541917e-01 8.844343806200e-01 1.129069750422e+00 1.176684450439e+00 1.020931223392e+00 7.324733442637e-01 5.268656300732e-01 6.857962342011e-01 9.776347467347e-01 1.159152956066e+00 1.151051020315e+00 9.563279843312e-01 6.586848416332e-01 5.018858239822e-01 7.032201143169e-01 9.750436938335e-01 1.116011225022e+00 1.066665527433e+00 8.407650609920e-01 5.329083701545e-01 4.342391942410e-01 6.928457222879e-01 9.578797894433e-01 1.073791791846e+00 1.000753477301e+00 7.599600429425e-01 4.450986285160e-01 3.678974708026e-01 6.434168823990e-01 8.974072053993e-01 1.005961878558e+00 9.446711878138e-01 7.445114913410e-01 5.046380326371e-01 4.437530471594e-01 6.210519068087e-01 8.024573663683e-01 8.744345873704e-01 8.183399860382e-01 6.736237336921e-01 5.399867699506e-01 5.420016851355e-01 6.549052456609e-01 7.521872544099e-01 7.681592744461e-01 7.033834622287e-01 6.115393087599e-01 5.778760278103e-01 6.332278694409e-01 7.097774641237e-01 7.350254057196e-01 6.847553327775e-01 5.885813692803e-01 5.300536763297e-01 5.831249194459e-01 7.003147928978e-01 7.872888060030e-01 7.904096101802e-01 7.047426256024e-01 5.816651587923e-01 5.438090696505e-01 6.731870954328e-01 8.756281533215e-01 1.040790002374e+00 1.110707029390e+00 1.067422626404e+00 9.292843106347e-01 7.588512389712e-01 6.730474356379e-01 7.583288935508e-01 9.369676899269e-01 1.090302986709e+00 1.150973060934e+00 1.094890405206e+00 9.342871901247e-01 7.251372896808e-01 5.924238466291e-01 6.645134172493e-01 8.556987501016e-01 1.017797677194e+00 1.076587109554e+00 1.012216481061e+00 8.508401766915e-01 6.776539555263e-01 6.402768423295e-01 7.819709268380e-01 9.639002487336e-01 1.072037144091e+00 1.061790379330e+00 9.433117531598e-01 7.851643139521e-01 7.171987232958e-01 8.188180126928e-01 9.944544878888e-01 1.121890870166e+00 1.141415062359e+00 1.050796646601e+00 9.029070354552e-01 8.049137936501e-01 8.496327891992e-01 9.905526525411e-01 1.111855295969e+00 1.139723986906e+00 1.055282636175e+00 8.896026005339e-01 7.277379747535e-01 6.901246304484e-01 7.974209874143e-01 9.365060682278e-01 1.014471359553e+00 9.978751867201e-01 8.990742813993e-01 7.694451310732e-01 6.900699350438e-01 7.170524331223e-01 8.134632185866e-01 9.041719833954e-01 9.435215541299e-01 9.205736761273e-01 8.501265021463e-01 7.660787604346e-01 7.125990024102e-01 7.211789776692e-01 7.839531532460e-01 8.634944546050e-01 9.229306860045e-01 9.402418011875e-01 9.121352644575e-01 8.572582166442e-01 8.158375225802e-01 8.302304990390e-01 9.048636148511e-01 9.984236989013e-01 1.060238052899e+00 1.058668857341e+00 9.915261648396e-01 8.905479278922e-01 8.180385238234e-01 8.297645490635e-01 9.129854775003e-01 1.001723052394e+00 1.041165944980e+00 1.013563831206e+00 9.398036573820e-01 8.719521020537e-01 8.632068124033e-01 9.173791729179e-01 9.875685661082e-01 1.028543235949e+00 1.028886022509e+00 1.012198318477e+00 1.016364248187e+00 1.056167290792e+00 1.104394806781e+00 1.116580078573e+00 1.067484436326e+00 9.743717063611e-01 9.048523882409e-01 9.379390386207e-01 1.068083610356e+00 1.205716983409e+00 1.265282939490e+00 1.204735309575e+00 1.035751045591e+00 8.407914303245e-01 7.818878373648e-01 9.340464859239e-01 1.152141473046e+00 1.289288898516e+00 1.275356639380e+00 1.102347731079e+00 8.261040558549e-01 6.084561056946e-01 6.844513950439e-01 9.382778820477e-01 1.136767208618e+00 1.183556478541e+00 1.064430496867e+00 8.349203636585e-01 6.533658620861e-01 7.311884537876e-01 9.775274300598e-01 1.182800188573e+00 1.251385585174e+00 1.169711148321e+00 9.928637901755e-01 8.501224467943e-01 8.804610322671e-01 1.043661918090e+00 1.188458750954e+00 1.222344767440e+00 1.128961009724e+00 9.585556822498e-01 8.225401248992e-01 8.274087820029e-01 9.328754042855e-01 1.013116290423e+00 9.945746597540e-01 8.772160942931e-01 7.300528510857e-01 6.718915848654e-01 7.458794675476e-01 8.480012673012e-01 8.793796580781e-01 8.185724283218e-01 7.265699295345e-01 7.271551471776e-01 8.643836333870e-01 1.031808388341e+00 1.120108882409e+00 1.084962528941e+00 9.584404947647e-01 8.638493083859e-01 9.462454038268e-01 1.164833278542e+00 1.359160988327e+00 1.417217112256e+00 1.300593807173e+00 1.048426193930e+00 8.101627117682e-01 8.321300699904e-01 1.085326265005e+00 1.315268402827e+00 1.377393012311e+00 1.229577237228e+00 9.118365200076e-01 5.923631530064e-01 6.493275962711e-01 9.867263818065e-01 1.250139591422e+00 1.309218202470e+00 1.146268315565e+00
 1.192434777595e+00 1.292665290677e+00 1.405657042948e+00 1.440803266511e+00 1.375141888653e+00 1.265851995328e+00 1.217128266605e+00 1.276056926268e+00 1.369208168652e+00 1.396074407408e+00 1.321972940164e+00 1.203032495194e+00 1.159180796680e+00 1.251980110267e+00 1.397232353759e+00 1.478630538896e+00 1.450699457465e+00 1.356310099654e+00 1.298758885386e+00 1.346614765171e+00 1.447922357960e+00 1.499061948822e+00 1.448507020940e+00 1.331100135873e+00 1.249812076331e+00 1.282763937819e+00 1.380854698887e+00 1.432143808500e+00 1.376983123686e+00 1.247910156045e+00 1.159106471783e+00 1.209804719406e+00 1.352186200701e+00 1.462534589405e+00 1.473739748992e+00 1.407780282253e+00 1.352315812269e+00 1.381936870085e+00 1.475246096425e+00 1.584288444628e+00 1.641585920128e+00 1.611601807622e+00 1.502973526255e+00 1.380819111207e+00 1.304507369452e+00 1.317174014890e+00 1.384213746981e+00 1.420038804272e+00 1.366100274931e+00 1.237719200288e+00 1.124965136280e+00 1.124458049236e+00 1.215413354702e+00 1.284672905854e+00 1.255367506631e+00 1.140149067054e+00 1.040255516883e+00 1.068027353818e+00 1.195684385120e+00 1.293213022399e+00 1.275014071705e+00 1.149147806472e+00 1.020698547232e+00 1.028851592558e+00 1.167403108842e+00 1.292805061674e+00 1.300842280350e+00 1.184465727289e+00 1.035552291654e+00 1.002440102492e+00 1.120141244398e+00 1.258573642785e+00 1.304402586322e+00 1.242956029610e+00 1.153707032965e+00 1.151631364576e+00 1.252706012339e+00 1.350347320113e+00 1.345768184550e+00 1.224800625200e+00 1.075077174769e+00 1.046768477972e+00 1.174435932304e+00 1.322499857916e+00 1.352084386831e+00 1.285123832873e+00 1.137847292460e+00 9.759027685804e-01 8.819512706413e-01 9.508679139281e-01 1.098965857354e+00 1.185971504826e+00 1.144041730027e+00 9.942457123430e-01 8.469497467294e-01 8.451290876846e-01 9.727940182971e-01 1.080322118926e+00 1.074166297094e+00 9.573923647978e-01 8.252131426878e-01 8.151785501854e-01 9.297704241016e-01 1.030267000918e+00 1.016894634352e+00 8.810866033276e-01 7.124461987072e-01 6.825951408424e-01 8.262432199919e-01 9.760362420666e-01 1.012841029455e+00 9.144556868251e-01 7.433696175397e-01 6.407828470389e-01 7.012957095067e-01 8.118044541603e-01 8.368444851381e-01 7.313566695819e-01 5.318268225806e-01 3.747408250699e-01 4.367143829898e-01 5.775547761035e-01 6.279132563817e-01 5.436199246916e-01 3.516755733162e-01 1.811154053616e-01 3.002381243910e-01 4.665717520628e-01 5.373100418590e-01 4.976482486098e-01 3.717312301516e-01 1.944478788952e-01 1.515453585458e-01 2.823399690042e-01 3.597403556639e-01 3.374350206038e-01 2.353338144859e-01 1.683764154513e-01 2.748586771099e-01 4.003154516716e-01 4.520394206037e-01 4.126034508623e-01 3.147654035262e-01 2.556434804175e-01 3.129521591684e-01 3.900738877609e-01 4.025860490485e-01 3.395510101243e-01 2.607398218423e-01 2.869466290130e-01 3.923392378631e-01 4.586290303479e-01 4.330495916369e-01 3.235106309171e-01 2.319389170659e-01 3.282009599569e-01 4.880599381417e-01 5.778966481194e-01 5.555445283109e-01 4.398270878332e-01 3.421898487445e-01 4.290752896230e-01 6.065355498089e-01 7.254903141039e-01 7.288348132359e-01 6.238314045454e-01 4.868453766183e-01 4.620250473461e-01 5.744605612980e-01 6.813965314164e-01 6.933260689913e-01 5.997556727050e-01 4.700693087609e-01 4.342238299627e-01 5.143554123178e-01 6.026407095567e-01 6.264094674174e-01 5.346602176214e-01 3.757174326647e-01 3.241735128756e-01 4.674065670738e-01 6.131304072245e-01 6.558299931225e-01 5.788310953796e-01 4.325085886884e-01 3.550838328620e-01 4.454469959257e-01 5.628831767415e-01 5.942710571981e-01 5.166779794599e-01 3.769046778039e-01 3.151164313863e-01 4.214722903512e-01 5.500530524142e-01 6.062579641827e-01 5.832352405270e-01 5.334630037850e-01 5.325204771020e-01 5.890358388659e-01 6.351290723419e-01 6.172730362844e-01 5.371444078363e-01 4.572147494883e-01 4.626585609929e-01 5.379710658313e-01 5.940875274622e-01 5.870365923810e-01 5.405804827618e-01 5.298637054500e-01 5.974265920893e-01 6.871524853679e-01 7.274619055462e-01 6.974425284789e-01 6.396401646788e-01 6.376868805024e-01 7.175508729705e-01 8.062557636558e-01 8.316477084436e-01 7.843761964473e-01 7.118105155113e-01 6.660899344522e-01 6.840971282454e-01 7.398959943322e-01 7.755559998431e-01 7.754639726481e-01 7.600109151716e-01 7.676465612600e-01 8.110243965283e-01 8.583782984018e-01 8.701744535001e-01 8.395654459924e-01 8.048186583793e-01 8.199909194595e-01 8.875425664746e-01 9.476844240206e-01 9.418991303432e-01 8.598524464951e-01 7.577568174696e-01 7.379337764287e-01 8.278686984262e-01 9.290189291631e-01 9.431770174396e-01 8.395822018564e-01 6.731919806152e-01 6.048493294962e-01 7.404498859414e-01 9.321276707071e-01 1.031389551596e+00 9.853056266311e-01 8.238564874368e-01 6.703436248569e-01 6.932883159435e-01 8.534672051690e-01 9.761044307978e-01 9.722971130249e-01 8.507443844615e-01 7.152424140819e-01 7.241097462121e-01 8.744744998328e-01 1.009486470350e+00 1.028208635790e+00 9.197461966576e-01 7.645207539282e-01 7.324841164908e-01 8.562907402750e-01 1.000571940005e+00 1.032346330916e+00 9.354716076781e-01 7.821349022715e-01 7.185311762436e-01 8.133487802335e-01 9.433709343535e-01 9.838441625712e-01 8.973451416150e-01 7.299332444519e-01 6.110159444979e-01 6.581726697814e-01 7.824266203357e-01 8.415403769860e-01 7.807161341223e-01 6.272073196727e-01 4.957770503846e-01 5.359680660595e-01 6.849020185691e-01 7.928234007372e-01 8.004219418381e-01 7.226301442598e-01 6.325593680738e-01 6.217764329453e-01 6.939599699457e-01 7.657749100853e-01 7.764260834431e-01 7.205510491518e-01 6.399670113641e-01 5.984287001137e-01 6.204707111614e-01 6.614821212744e-01 6.671637379051e-01 6.172269597908e-01 5.287526147770e-01 4.495574619461e-01 4.320923833880e-01 4.730372994169e-01 5.187618642152e-01 5.277977419639e-01 4.879211256653e-01 4.084479891962e-01 3.365216621406e-01 3.293165646628e-01 3.854416798838e-01 4.577118778593e-01 5.107256194626e-01 5.068175265567e-01 4.469739674368e-01 3.825293054496e-01 3.841567036265e-01 4.765169558538e-01 5.767086010573e-01 6.168089992891e-01 5.796208155467e-01 5.005413963630e-01 4.634177495683e-01 5.188940130647e-01 6.015588261519e-01 6.307243550450e-01 5.804285627052e-01 4.897710119724e-01 4.599487949601e-01 5.405525181166e-01 6.380389105778e-01 6.578625920566e-01 5.674541725053e-01 4.040762583955e-01 3.275808370844e-01 4.722265673192e-01 6.501281245318e-01 7.328217709734e-01 6.897818199883e-01 5.655508151801e-01 4.992684951465e-01 6.074921339094e-01 7.738056146409e-01 8.593881025486e-01 8.096902422829e-01 6.448447842293e-01 4.802266590146e-01 5.133085595018e-01 6.907798901995e-01 8.169383906417e-01 8.085523701642e-01 6.700429293470e-01 4.967214849835e-01 4.908128477133e-01 6.854570585875e-01 8.695140589139e-01 9.244631711129e-01 8.724979844179e-01 7.252437442479e-01 6.025417217359e-01 6.340358226182e-01 7.569328651076e-01 8.285971703053e-01 7.868310038061e-01 6.499489511659e-01 5.102974967708e-01 4.941719766810e-01 5.770500780267e-01 6.266238334948e-01 5.868874334816e-01 4.973188138588e-01 4.804899384088e-01 5.921655725021e-01 7.206275331547e-01 7.671829458000e-01 7.082122251977e-01 5.979734038658e-01 5.629144493399e-01 6.606054057034e-01 7.771033845369e-01 8.035075568586e-01 7.126648967391e-01 5.739239347069e-01 5.657734237548e-01 7.435906865220e-01 9.330942809881e-01 1.005805096689e+00 9.215419586271e-01 7.227532264582e-01 5.703127883891e-01 6.685207222211e-01 8.924579384709e-01 1.038429937075e+00 1.026559483832e+00 8.679192903369e-01 6.679941846904e-01 6.309798689801e-01 7.973023671605e-01 9.878539506131e-01 1.095164284964e+00 1.088609070686e+00 9.847650979686e-01 8.518680033376e-01 7.754606139966e-01 8.186181954905e-01 9.576139197317e-01 1.086277126787e+00 1.141703231888e+00 1.127273333310e+00 1.098266832767e+00 1.118035852206e+00 1.192865335075e+00 1.267294682065e+00 1.285740983417e+00 1.236831758201e+00 1.161078380190e+00 1.124373867471e+00 1.154614637573e+00 1.207730817354e+00 1.218829618502e+00 1.161372772560e+00 1.066323602133e+00 1.004898367235e+00 1.022261319382e+00 1.078225265040e+00 1.095212907520e+00 1.033191897896e+00 9.182788118111e-01 8.380013206317e-01 8.687048893972e-01 9.677278105857e-01 1.030108363597e+00 9.932048538674e-01 8.631694487810e-01 7.191375848855e-01 6.865985492638e-01 7.867050991011e-01 9.002233148541e-01 9.347051900855e-01 8.727004584815e-01 7.616100950022e-01 6.934642907398e-01 7.260779726961e-01 8.187116929458e-01 8.808740592142e-01 8.857364953345e-01 8.429243849585e-01 7.733200922737e-01 7.111088656806e-01 6.736156277843e-01 6.500616715082e-01 6.273940495833e-01 6.108239941885e-01 6.128438874062e-01 6.284875001748e-01 6.354430394122e-01 6.197672942949e-01 5.949881954247e-01 5.942340625560e-01 6.309963465517e-01 6.758279605506e-01 6.880323542977e-01 6.529475651578e-01 5.966038045860e-01 5.739275261620e-01 6.102242891429e-01 6.608274399684e-01 6.649824808289e-01 5.968624980839e-01 4.818250477133e-01 4.054798638481e-01 4.475239124995e-01 5.417325430551e-01 5.890924049844e-01 5.524160394474e-01 4.529058780965e-01 3.723750428150e-01 4.023760354830e-01 4.926894587326e-01 5.441989887070e-01 5.193170057542e-01 4.389773750018e-01 3.768620026694e-01 4.031556670419e-01 4.741465380409e-01 5.107253535218e-01 4.966444685437e-01 4.926201112567e-01 5.079312525230e-01 5.537257967166e-01 6.044481949244e-01 6.164208717004e-01 5.703207164815e-01 4.902016069183e-01 4.449268622370e-01 4.985650959725e-01 6.031986012806e-01 6.619112780366e-01 6.297232928814e-01 5.354947735937e-01 4.966284167393e-01 6.055124819708e-01 7.629156942603e-01 8.456303044160e-01 8.012313559078e-01 6.528614122750e-01 5.274102249433e-01 6.032749421364e-01 8.008097656826e-01 9.408769017884e-01 9.433093656074e-01 8.116068852548e-01 6.335938841036e-01 5.796206843781e-01 6.970257704521e-01 8.173979085503e-01 8.259991042895e-01 7.162903054240e-01 5.879005841091e-01 6.128747976779e-01 7.765001371002e-01 9.040958499150e-01 8.928997777028e-01 7.282610560357e-01 4.880205499562e-01 4.165657915814e-01 6.186463836393e-01 8.128325487301e-01 8.624160087177e-01 7.455947044393e-01 5.242411172687e-01 3.985540426574e-01 5.518737192198e-01 7.528736653176e-01 8.510345084445e-01 8.382024297185e-01 7.388602790738e-01 6.280759041198e-01 5.894687215422e-01 6.426822372042e-01 7.048755061033e-01 7.057771757422e-01 6.445756471193e-01 5.873317927736e-01 6.145876813097e-01 7.103772640855e-01 7.900041028393e-01 8.024082018297e-01 7.577896229536e-01 7.213565003426e-01 7.616947013012e-01 8.645292238253e-01 9.553725337476e-01 9.815727898378e-01 9.428201113920e-01 8.903816794678e-01 8.943820437485e-01 9.693936845099e-01 1.054202773873e+00 1.079206565158e+00 1.015316555062e+00 8.895544027676e-01 7.892998422570e-01 8.117086132831e-01 9.353804999797e-01 1.048766927205e+00 1.071594270431e+00 9.877811098068e-01 8.531117942028e-01 7.950786341353e-01 8.997744132703e-01 1.076485568750e+00 1.192239662729e+00 1.178607826387e+00 1.042100973556e+00 8.738338636365e-01 8.345244937486e-01 9.797021228537e-01 1.148100186922e+00 1.235775891314e+00 1.213111638558e+00 1.051860772587e+00 7.936033243728e-01 6.386903475118e-01 7.760541675116e-01 1.000803270535e+00 1.102204945208e+00 1.017683367308e+00 7.974421045464e-01 6.317834683686e-01 7.398608031694e-01 9.587706162333e-01 1.059286016472e+00 9.597414645133e-01 6.984943771732e-01 5.034913391140e-01 7.004140546806e-01 1.012828860337e+00 1.173358527217e+00 1.097344847794e+00 8.083848405752e-01 4.946950332535e-01 6.267799394326e-01 1.002372132378e+00 1.242715540254e+00 1.233786654915e+00 9.782152979807e-01 6.066975065440e-01 5.458714199378e-01 8.973553556446e-01 1.187075687474e+00 1.240810470488e+00 1.034552473538e+00 6.578235511153e-01 4.547134615385e-01 7.602420262378e-01 1.083405318434e+00 1.193708070764e+00 1.049051916304e+00 7.135729079411e-01 4.358993758319e-01 6.378820704987e-01 9.576283993031e-01 1.139830097059e+00 1.157799942217e+00 1.048392296701e+00 9.040132712191e-01 8.719179452180e-01 9.558347687561e-01 1.067743354130e+00 1.106647046827e+00 1.053063633560e+00 9.724470409873e-01 9.722576394675e-01 1.077972027324e+00 1.196318847406e+00 1.233162888856e+00 1.162769264553e+00 1.039470913745e+00 9.796565497454e-01 1.056395306142e+00 1.198694595637e+00 1.292015692378e+00 1.277612806602e+00 1.165264854523e+00 1.024098831101e+00 9.519144651662e-01 9.896298826580e-01 1.073787976451e+00 1.121772920242e+00 1.097052464401e+00 1.011566049458e+00 9.114620166717e-01 8.526771028047e-01 8.591474161336e-01 9.010783129022e-01 9.295053461398e-01 9.150625364933e-01 8.615919398901e-01 8.071888129115e-01 8.048415759946e-01 8.690331977676e-01 9.525131781058e-01 9.943008824034e-01 9.648578781519e-01 8.855693897098e-01 8.306026775558e-01 8.755440471879e-01 1.010573372894e+00 1.143254049413e+00 1.212207083716e+00 1.170398701099e+00 9.702186519221e-01 7.295976270109e-01 7.376305827561e-01 9.991991064073e-01 1.225055313193e+00 1.263717797031e+00 1.095059333837e+00 8.221907019539e-01 7.165523333626e-01 9.287297120344e-01 1.184944369754e+00 1.287960996261e+00 1.201538715333e+00 1.017064399374e+00 9.390749272644e-01 1.079024066986e+00 1.271562399996e+00 1.343109770316e+00 1.249230719665e+00 1.077381687889e+00 1.020182180760e+00 1.162769585499e+00 1.339521416645e+00 1.381065317898e+00 1.240807727631e+00 1.012359564009e+00 9.352838362924e-01 1.129130612341e+00 1.371367533440e+00 1.458835654016e+00 1.332661000800e+00 1.073306971054e+00 9.251474124770e-01 1.090610364734e+00 1.363805554218e+00 1.499678889614e+00 1.412890333921e+00 1.158056080410e+00 9.449841846362e-01 1.023738162863e+00 1.275312519497e+00 1.441574405744e+00 1.449561737830e+00 1.286500779943e+00 1.029652328070e+00 8.444380142556e-01 9.382984492596e-01 1.202189205338e+00 1.379650362949e+00 1.357171875209e+00 1.158258623890e+00 9.535571861306e-01 9.977292979353e-01 1.247920924550e+00 1.446705729788e+00 1.456803505677e+00 1.285893517898e+00 1.086264145022e+00 1.095213319044e+00 1.310909317206e+00 1.493317014494e+00 1.484930702874e+00 1.276956048967e+00 1.030472330600e+00 1.053234675343e+00 1.354257638310e+00 1.624604713440e+00 1.671924322150e+00 1.458479572351e+00 1.103040476046e+00 9.487243514262e-01 1.226129166592e+00 1.588098371113e+00 1.748275584629e+00 1.618311515991e+00 1.254850168267e+00 8.997798254160e-01 9.644382426789e-01 1.315786535805e+00 1.554638748945e+00 1.533804719024e+00 1.280895004070e+00 9.934053128033e-01 1.001313114960e+00 1.273140656499e+00 1.481625246411e+00 1.501699021275e+00 1.349983819242e+00 1.092924288014e+00 9.750852058435e-01 1.153142319428e+00 1.438215771574e+00 1.587863495891e+00 1.499082830405e+00 1.202723414501e+00 9.004446055781e-01 9.519509354941e-01 1.285629704643e+00 1.544355577806e+00 1.563890737250e+00 1.332041349198e+00 9.758604047110e-01 8.197142575541e-01 1.057929720128e+00 1.353209301789e+00 1.463032165281e+00 1.334841455632e+00 1.050700961437e+00 8.455080045687e-01 9.559693154704e-01 1.200685762812e+00 1.325488575497e+00 1.245540298565e+00 1.006012007774e+00 7.792155569774e-01 7.937281841284e-01 9.725775898378e-01 1.078869737661e+00 1.017982766118e+00 8.276297471795e-01 6.712750954589e-01 7.332179107249e-01 9.049927543784e-01 9.925979275992e-01 9.326258113105e-01 7.843931138952e-01 7.188264948879e-01 8.420571868991e-01 1.010061676551e+00 1.068639193535e+00 9.986655841704e-01 8.308067816378e-01 6.894850769891e-01 6.910574203040e-01 8.253204665220e-01 9.241964495086e-01 9.050797408627e-01 7.837691140975e-01 6.574991104212e-01 6.531793130546e-01 7.527578098200e-01 8.247667696050e-01 7.959301987841e-01 6.810390673569e-01 5.798403422500e-01 6.104078075619e-01 7.266405811444e-01 7.976935337951e-01 7.584720869899e-01 6.199577461339e-01 4.699315491679e-01 4.521293814258e-01 5.546286021865e-01 6.297775681908e-01 6.100254984582e-01 5.126264341893e-01 4.253557307144e-01 4.424510408200e-01 5.113113097016e-01 5.232912590964e-01 4.366297184548e-01 2.876731435552e-01 2.442186720292e-01 3.850314596008e-01 5.069785450349e-01 5.180180702505e-01 4.058743581674e-01 2.321767038933e-01 2.453310093740e-01 4.379501141552e-01 5.696299330440e-01 5.702459595200e-01 4.385163917230e-01 2.549648032727e-01 2.996361343065e-01 5.063833222674e-01 6.497287262060e-01 6.810872934277e-01 5.877997275426e-01 3.989138900276e-01 2.460523118471e-01 3.984188785958e-01 6.244086664697e-01 7.356122729221e-01 6.830578264625e-01 4.898737792568e-01 3.145131987882e-01 4.665365892237e-01 7.248768680310e-01 8.693130879241e-01 8.319545202080e-01 6.171737852579e-01 3.155005850638e-01 3.207020501667e-01 6.190385657650e-01 8.218510690691e-01 8.395609438970e-01 6.656810189512e-01 3.579054910440e-01 1.779680934714e-01 4.501206338078e-01 6.578776635511e-01 6.887296019810e-01 5.370614343409e-01 2.802584289595e-01 2.783145853053e-01 5.520209211529e-01 7.358791578659e-01 7.428619644031e-01 5.733508259911e-01 3.367215538518e-01 3.988642315377e-01 6.859038275460e-01 8.842986550682e-01 8.993716531077e-01 7.285510118655e-01 4.762259251393e-01 4.651366865678e-01 7.415183469991e-01 9.743161955517e-01 1.031937025077e+00 9.054529764826e-01 7.060518748293e-01 5.724945501757e-01 6.659580107758e-01 8.493657106297e-01 9.331871346558e-01 8.637270231925e-01 6.813746717206e-01 5.324462430375e-01 5.890621586759e-01 7.402345098215e-01 8.026541947896e-01 7.107987333222e-01 4.929842508523e-01 3.137647768176e-01 4.440164613807e-01 6.495041585073e-01 7.280806468895e-01 6.333373239635e-01 4.045777026232e-01 2.701195646919e-01 5.042608014381e-01 7.538003450144e-01 8.579172363696e-01 7.798551171384e-01 5.604287891996e-01 3.775293545781e-01 5.143744783034e-01 7.528531217489e-01 8.708961788772e-01 8.071683792559e-01 5.854974568165e-01 3.494857191243e-01 4.411041110426e-01 6.963163698676e-01 8.436758472433e-01 8.116508327623e-01 6.151859536590e-01 3.689554138397e-01 3.887271047099e-01 6.234388245230e-01 7.756523014494e-01 7.584170129560e-01 5.782873198937e-01 3.485942868045e-01 3.751127418772e-01 6.234093885750e-01 8.093238749929e-01 8.291607608042e-01 7.013420507422e-01 5.487399279049e-01 5.841531867569e-01 7.748691872871e-01 9.169579839400e-01 9.164875687779e-01 7.847682291218e-01 6.369561830402e-01 6.484039811649e-01 7.926675333032e-01 8.910687076495e-01 8.578279971324e-01 7.305855469939e-01 6.785467422376e-01 8.319929112901e-01 1.045660546845e+00 1.145559278956e+00 1.057274427381e+00 8.056586921235e-01 5.605587315986e-01 6.432642667513e-01 9.201058213823e-01 1.093003725560e+00 1.058358829989e+00 8.333760234420e-01 5.772678157163e-01 6.239480404217e-01 8.952086007050e-01 1.071616237417e+00 1.033023123419e+00 7.900977715375e-01 5.141033265311e-01 6.095720603952e-01 9.344269625830e-01 1.135193986167e+00 1.094700618413e+00 8.229313433539e-01 5.030272572630e-01 6.364202803658e-01 1.035325866298e+00 1.322408012670e+00 1.405426927371e+00 1.249027601534e+00 8.484817954325e-01 4.066058459892e-01 7.022874782390e-01 1.218920277736e+00 1.511571406704e+00 1.473328993334e+00 1.111547399480e+00 5.597901294210e-01 4.679353612906e-01 1.000063098669e+00 1.378717824465e+00 1.438142100638e+00 1.157179854256e+00 6.105777600445e-01 1.368713608304e-01 7.245005134258e-01 1.154806686305e+00 1.280411034261e+00 1.077699025569e+00 6.245405668878e-01 2.984693571681e-01 7.404892707945e-01 1.145778039584e+00 1.280778084918e+00 1.109893160212e+00 7.207556022149e-01 4.871455957567e-01 8.352074305498e-01 1.217092859762e+00 1.358751530963e+00 1.205977345020e+00 8.434271745418e-01 6.175970012578e-01 9.200276892819e-01 1.313015658142e+00 1.489505870726e+00 1.370408229669e+00 1.016528981135e+00 7.068569229068e-01 9.022099503752e-01 1.318581562141e+00 1.562511452777e+00 1.551429233448e+00 1.323491312505e+00 9.428519937560e-01 5.981151606187e-01 6.735303738209e-01 1.003855110845e+00 1.210761538217e+00 1.187868912451e+00 9.518907358472e-01 6.399509254031e-01 5.885121646938e-01 8.587856019873e-01 1.099985221159e+00 1.161928841317e+00 1.031710128705e+00 7.951321326314e-01 6.567206245347e-01 7.780175204680e-01 9.832393991566e-01 1.093025436282e+00 1.060631865550e+00 9.330845193481e-01 8.291505594111e-01 8.543968134139e-01 9.619652609324e-01 1.031865238631e+00 1.004744613941e+00 9.044277799454e-01 8.267926095045e-01 8.664667123157e-01 9.897660421798e-01 1.085421330020e+00 1.081565429467e+00 9.734511653817e-01 8.256089593546e-01 7.585654767749e-01 8.341393627887e-01 9.593267672984e-01 1.022155307414e+00 9.783512459646e-01 8.533166534419e-01 7.366289090595e-01 7.305495124809e-01 8.166236669540e-01 8.821885863167e-01 8.600551659258e-01 7.787527073304e-01 6.968168414201e-01 6.638452881999e-01 7.183274536226e-01 8.109820378263e-01 8.755301805823e-01 8.692581879928e-01 7.947324788979e-01 7.093975860907e-01 7.030141543231e-01 7.938789628685e-01 8.970775575340e-01 9.305710887025e-01 8.684239586567e-01 7.501552044175e-01 6.773610802245e-01 7.279468910212e-01 8.362094010259e-01 8.911442892858e-01 8.413772453820e-01 7.090056602042e-01 5.932431698691e-01 6.122674901073e-01 7.223252796216e-01 7.897887241171e-01 7.491827990155e-01 6.209351952990e-01 5.201880431797e-01 5.809833717361e-01 7.244492467394e-01 7.988189719147e-01 7.349269499497e-01 5.450929499971e-01 3.634562743461e-01 4.673659081423e-01 7.124967325891e-01 8.726423779704e-01 8.761720837362e-01 7.348091128237e-01 5.574786241619e-01 5.630947432934e-01 7.593622271735e-01 9.309637351768e-01 9.593247471725e-01 8.527393190633e-01 6.790486024465e-01 5.344934419360e-01 5.512719407012e-01 6.946172872913e-01 7.976588408013e-01 7.931396138096e-01 6.876396316244e-01 5.601234828067e-01 5.464557083617e-01 6.660151728369e-01 7.887988358793e-01 8.251725253939e-01 7.579791952653e-01 6.324618287165e-01 5.495426265840e-01 5.840548210276e-01 6.682825285321e-01 7.025503795900e-01 6.541690685332e-01 5.643242125474e-01 5.350992123808e-01 6.169599181841e-01 7.228045548688e-01 7.593520573012e-01 6.980505251245e-01 5.877456833110e-01 5.613181781200e-01 6.904067820762e-01 8.567424051684e-01 9.388869113246e-01 8.854049829356e-01 7.136446765614e-01 5.345972014422e-01 5.562949112153e-01 7.538072342473e-01 9.187826576186e-01 9.484594037080e-01 8.274594303200e-01 6.165111383380e-01 4.827038576073e-01 5.793732626911e-01 7.404312197255e-01 7.978636365316e-01 7.043202801727e-01 5.129095219292e-01 3.605804312720e-01 4.306064607305e-01 6.029098681136e-01 7.127094235389e-01 6.802262197693e-01 5.307062494450e-01 4.149264863779e-01 5.327373298911e-01 7.434647295146e-01 8.675286529323e-01 8.427864049015e-01 6.932453604710e-01 5.529806996948e-01 6.235892556920e-01 8.325370295236e-01 9.821330581289e-01 9.828921053125e-01 8.403062698272e-01 6.645586422607e-01 6.653258255192e-01 8.572267849605e-01 1.032191177831e+00 1.064237182134e+00 9.323138850346e-01 7.167903637884e-01 6.299599392426e-01 7.978848900355e-01 1.013216077288e+00 1.105150642262e+00 1.024460875643e+00 8.158956100572e-01 6.355188626425e-01 6.879251964144e-01 8.825022543882e-01 1.013182749943e+00 1.001636140243e+00 8.744313152678e-01 7.495259139366e-01 7.685834832810e-01 9.002713493312e-01 9.996912609312e-01 9.908229365241e-01 8.927975389331e-01 8.139790185822e-01 8.545581231805e-01 9.764819223579e-01 1.077624573893e+00 1.045890450953e+00 8.761783381737e-01 6.872623780124e-01 6.849598967731e-01 8.628384937109e-01 1.014566184510e+00 1.029553478737e+00 9.073077978628e-01 7.432000620437e-01 6.978436582164e-01 7.993171797917e-01 8.909445250272e-01 8.604843626232e-01 7.021698474845e-01 5.300828620848e-01 5.612680614198e-01 7.515994583231e-01 8.810194590374e-01 8.471514981440e-01 6.466468159021e-01 3.925926566073e-01 4.356711517355e-01 7.189687594677e-01 9.218523549935e-01 9.432936221146e-01 7.812862132152e-01 5.374812636159e-01 4.976648505216e-01 7.399323791102e-01 9.614888988640e-01 1.017001808588e+00 8.806467191669e-01 6.212911610003e-01 4.691563925835e-01 6.454793257086e-01 8.779893815272e-01 9.653842210408e-01 8.596830276820e-01 6.139324485356e-01 4.501719458269e-01 6.437383466852e-01 9.216944762635e-01 1.102025597854e+00 1.132113172513e+00 9.687978934063e-01 6.573417377930e-01 4.962253422575e-01 7.520449704870e-01 1.054447593199e+00 1.181174924624e+00 1.082030428061e+00 8.242899092321e-01 6.616270786622e-01 8.710880937265e-01 1.201174701818e+00 1.391242367172e+00 1.351546795657e+00 1.112504079221e+00 8.562239272936e-01 9.047612721636e-01 1.214258647699e+00 1.468900099832e+00 1.511551641047e+00 1.327848686350e+00 1.040661968592e+00 9.359407566850e-01 1.157308499677e+00 1.433096965138e+00 1.538369414993e+00 1.410111857420e+00 1.118537646567e+00 8.887361658290e-01 9.752737995950e-01 1.218425517484e+00 1.342891040300e+00 1.247984779611e+00 9.819219928569e-01 7.623180012519e-01 8.657786599776e-01 1.122163522961e+00 1.252278019326e+00 1.165884661863e+00 9.348034350213e-01 8.221425939786e-01 1.036026984647e+00 1.324454650036e+00 1.491372938506e+00 1.488161620724e+00 1.327613585218e+00 1.126069546170e+00 1.062312534625e+00 1.274930450337e+00 1.526504843699e+00 1.609806415473e+00 1.467739886539e+00 1.187517487040e+00 1.039306232630e+00 1.245589892687e+00 1.576093260349e+00 1.755469329621e+00 1.676510852232e+00 1.381564344254e+00 1.092357438253e+00 1.149620261176e+00 1.476164789741e+00 1.724139399616e+00 1.721217495453e+00 1.469109972798e+00 1.150764126927e+00 1.129226207756e+00 1.451939980509e+00 1.758764146600e+00 1.826747809916e+00 1.615983286530e+00 1.255691989149e+00 1.087969995507e+00 1.342523444010e+00 1.698250712077e+00 1.862008439754e+00 1.748570276666e+00 1.438943266181e+00 1.196997481921e+00 1.313569624926e+00 1.633102427045e+00 1.844799817602e+00 1.820698755388e+00 1.606276004407e+00 1.406312207323e+00 1.462783947302e+00 1.723278773341e+00 1.941428894221e+00 1.969939844172e+00 1.911046362985e+00 1.854015123495e+00 1.812565362070e+00 1.787903013301e+00 1.781932139520e+00 1.769704795737e+00 1.740819828350e+00 1.718822447712e+00 1.740174573695e+00 1.809218724492e+00 1.881516074155e+00 1.898166264017e+00 1.832604531988e+00 1.720539640786e+00 1.658695804629e+00 1.733285571737e+00 1.913865233658e+00 2.077414204497e+00 2.116367374505e+00 2.000594253983e+00 1.805027241442e+00 1.704325780036e+00 1.832242638232e+00 2.094907947567e+00 2.289551242780e+00 2.285603050105e+00 2.077066533251e+00 1.801191420646e+00 1.708098656867e+00 1.905009722598e+00 2.184459390035e+00 2.309678107121e+00 2.188816058035e+00 1.895418547249e+00 1.670762710646e+00 1.758786534291e+00 2.048391713645e+00 2.244864671741e+00 2.185066925143e+00 1.888565081714e+00 1.572042965217e+00 1.569526971688e+00 1.874245398173e+00 2.171648972895e+00 2.257147839442e+00 2.127617279235e+00 1.824746755320e+00 1.527677079273e+00 1.502575887743e+00 1.773605382897e+00 1.996280606743e+00 1.979186786080e+00 1.705743181006e+00 1.342010416984e+00 1.244094009490e+00 1.532463497363e+00 1.859335323579e+00 1.966235791583e+00 1.796866492275e+00 1.471895471858e+00 1.294302124742e+00 1.479692936006e+00 1.783511439691e+00 1.914118836951e+00 1.768708011131e+00 1.421799544578e+00 1.153104077921e+00 1.288302570726e+00 1.638669585043e+00 1.861874029958e+00 1.824532214265e+00 1.570144325389e+00 1.307947111892e+00 1.314033084722e+00 1.544313725344e+00 1.710338687318e+00 1.646856087172e+00 1.359638305038e+00 1.032387059811e+00 1.006893481664e+00 1.284592322840e+00 1.518559089456e+00 1.530614556258e+00 1.322325661992e+00 1.051927966047e+00 9.986883386042e-01 1.200966971830e+00 1.389243478007e+00 1.403716814455e+00 1.267031662260e+00 1.159580052535e+00 1.292735696451e+00 1.561804475818e+00 1.765387237541e+00 1.717059248492e+00 1.388002220663e+00 1.027416363018e+00 1.104937251032e+00 1.521808903222e+00 1.820473579953e+00 1.801300324995e+00 1.461058554819e+00 1.000115657794e+00 9.400176231237e-01 1.363259484216e+00 1.719985112094e+00 1.760235779068e+00 1.451523709453e+00 9.400376574756e-01 7.370888429870e-01 1.168698724534e+00 1.596212186543e+00 1.723784701633e+00 1.498826875109e+00 1.022476883579e+00 6.654557268666e-01 9.551788300561e-01 1.388137381207e+00 1.582001877721e+00 1.460423628910e+00 1.105331800694e+00 8.039989196112e-01 9.515552680383e-01 1.294904625926e+00 1.473523265344e+00 1.379317398945e+00 1.060810097754e+00 7.437840585836e-01 8.153482938015e-01 1.128200418491e+00 1.319474502970e+00 1.265891543923e+00 9.895109810903e-01 6.545167489070e-01 6.486429918050e-01 9.484726545668e-01 1.201643369953e+00 1.294295941685e+00 1.180279339314e+00 8.616898685293e-01 4.964047996829e-01 5.251632791401e-01 8.309378602572e-01 1.014744563969e+00 9.861299720980e-01 7.820536346020e-01 5.565483842106e-01 5.662766054886e-01 7.497568833111e-01 8.597071429231e-01 8.116191539448e-01 6.402147312781e-01 4.942699212029e-01 5.533640657364e-01 7.031857413752e-01 7.660564926882e-01 6.949791185597e-01 5.573507444558e-01 5.383099861710e-01 7.062702380265e-01 8.842665221489e-01 9.442081357627e-01 8.519123956084e-01 6.560383245674e-01 5.184291347532e-01 6.203726374887e-01 8.240908796986e-01 9.509743841188e-01 9.405980614972e-01 8.117370644092e-01 6.558700546705e-01 6.189602811181e-01 7.309606144719e-01 8.579334718051e-01 9.015331003344e-01 8.395256895682e-01 7.120840397765e-01 6.219618715065e-01 6.758682585634e-01 8.357328486676e-01 1.015445254427e+00 1.156032659523e+00 1.218365564467e+00 1.162290409708e+00 9.977201231090e-01 8.558510736096e-01 9.054784562172e-01 1.104122074569e+00 1.269993607331e+00 1.295508083195e+00 1.170112293334e+00 9.774006967467e-01 8.856164606570e-01 9.898452426916e-01 1.160191470673e+00 1.247133158836e+00 1.199219893002e+00 1.054638795721e+00 9.210989805738e-01 9.026883486140e-01 9.713467943176e-01 1.013831595679e+00 9.678610163250e-01 8.550859417474e-01 7.631165249765e-01 7.693897240024e-01 8.374194820560e-01 8.781544284457e-01 8.572300699093e-01 8.109698421031e-01 8.041196980797e-01 8.469087064894e-01 8.781813702504e-01 8.447252594798e-01 7.625483702695e-01 7.290934993771e-01 8.245577104064e-01 9.770555718774e-01 1.062370990247e+00 1.012637321332e+00 8.405903276354e-01 6.665327006505e-01 6.942582007717e-01 8.946739309169e-01 1.061581210692e+00 1.115308867585e+00 1.044647319469e+00 8.554904959010e-01 6.464636014536e-01 6.168517958624e-01 7.978368003451e-01 9.665617164719e-01 9.861786948442e-01 8.350489615856e-01 6.046599173939e-01 5.512881817558e-01 7.657270907196e-01 9.739372057413e-01 1.016845036403e+00 8.623285345987e-01 5.898731832615e-01 4.882522907288e-01 7.389475201271e-01 9.990029273709e-01 1.079158565203e+00 9.348646210018e-01 6.285122684964e-01 4.438931017268e-01 7.076829052575e-01 1.024643465458e+00 1.156341273013e+00 1.043306547669e+00 7.387557371767e-01 5.113393999173e-01 7.606737882627e-01 1.132088654124e+00 1.328447779559e+00 1.259106668796e+00 9.451993432238e-01 5.696036417090e-01 6.565419238109e-01 1.080315210466e+00 1.380976426831e+00 1.413781400293e+00 1.162796242792e+00 7.244141077190e-01 4.712937661503e-01 8.159399639670e-01 1.184650931791e+00 1.324614013787e+00 1.259157799553e+00 1.013250122499e+00 6.791672817083e-01 4.896635396054e-01 6.770441682626e-01 9.226714487489e-01 1.033220647506e+00 9.706777837173e-01 7.930768990871e-01 6.658456397847e-01 7.537618943422e-01 9.440046096700e-01 1.057259585277e+00 1.024264372924e+00 8.752263847506e-01 7.423208666541e-01 7.886428129202e-01 9.616070581281e-01 1.085472130043e+00 1.064130391254e+00 8.950665067240e-01 6.758000858042e-01 6.208481772430e-01 7.923425478189e-01 9.694957293441e-01 1.007260590060e+00 8.730499119832e-01 6.294295087438e-01 4.926577657130e-01 6.676531187918e-01 9.126714926625e-01 1.031925205498e+00 9.667639449234e-01 7.424621134461e-01 4.943860318466e-01 5.275489604152e-01 7.927905363389e-01 1.007176773833e+00 1.071874160920e+00 9.893100961239e-01 8.411647366637e-01 7.726250699443e-01 8.575914639045e-01 9.910209791203e-01 1.058127210309e+00 1.030033958198e+00 9.745219516212e-01 9.739522618496e-01 1.036443562829e+00 1.102271486128e+00 1.110145079409e+00 1.044254524868e+00 9.481347865963e-01 9.113657752427e-01 9.888042604420e-01 1.125809290980e+00 1.227761614993e+00 1.236870344522e+00 1.149483304376e+00 1.017950900536e+00 9.403080089784e-01 9.892272253977e-01 1.122921224683e+00 1.246108229176e+00 1.299075490368e+00 1.272798837259e+00 1.198375903655e+00 1.127809261835e+00 1.102252590192e+00 1.123980261725e+00 1.166329592789e+00 1.206839997612e+00 1.241023700649e+00 1.272028158657e+00 1.296067939998e+00 1.301612347070e+00 1.283280059544e+00 1.256246707916e+00 1.253912473337e+00 1.299580691356e+00 1.375903604492e+00 1.433240555845e+00 1.426242726722e+00 1.343948945125e+00 1.225606518077e+00 1.154703688841e+00 1.196367216402e+00 1.315302646931e+00 1.412642676391e+00 1.412900225328e+00 1.300068807532e+00 1.130483613740e+00 1.032531321690e+00 1.110401036729e+00 1.295589245770e+00 1.443249526486e+00 1.463510971125e+00 1.342709919581e+00 1.147752052434e+00 1.028550398759e+00 1.111257191656e+00 1.314730106764e+00 1.473635240762e+00 1.491681869624e+00 1.355703582226e+00 1.135808107625e+00 9.912971397952e-01 1.064722932668e+00 1.269320320538e+00 1.425994962604e+00 1.434680382941e+00 1.281469827071e+00 1.035585497015e+00 8.666682092478e-01 9.463379799085e-01 1.175202964657e+00 1.355888228184e+00 1.387740261105e+00 1.253447625617e+00 1.005196912822e+00 7.797389283092e-01 7.752290477287e-01 9.764502967489e-01 1.187268413739e+00 1.298231212455e+00 1.284390345042e+00 1.172855346938e+00 1.026905538449e+00 9.271457751322e-01 9.276223113804e-01 1.013086100853e+00 1.130706948475e+00 1.238040169754e+00 1.307019217965e+00 1.315223900391e+00 1.247613795969e+00 1.109851334811e+00 9.494731028397e-01 8.693783125108e-01 9.529236854522e-01 1.137567363088e+00 1.296869527631e+00 1.345329998349e+00 1.252530835278e+00 1.045770567181e+00 8.283351793289e-01 7.815865986468e-01 9.527616704256e-01 1.166245503667e+00 1.282987722327e+00 1.251008876175e+00 1.084320566965e+00 8.645313663024e-01 7.515169079876e-01 8.558729574940e-01 1.057123922070e+00 1.208135964797e+00 1.248175860762e+00 1.181148242216e+00 1.058434666627e+00 9.613127978954e-01 9.538885080371e-01 1.024812267275e+00 1.113382340441e+00 1.175006908218e+00 1.196889176881e+00 1.183527925097e+00 1.141048793930e+00 1.073023882564e+00 9.900100132124e-01 9.219617714070e-01 9.101778720007e-01 9.647726952034e-01 1.040527308931e+00 1.073298685554e+00 1.021763080212e+00 8.884406982595e-01 7.366421395406e-01 6.899412033735e-01 8.001191733267e-01 9.525601714269e-01 1.026956421875e+00 9.669796582900e-01 7.769796929961e-01 5.386132611484e-01 4.760092216438e-01 6.798283193638e-01 9.017857859700e-01 1.000096674389e+00 9.325243758618e-01 7.241929875963e-01 5.016300310028e-01 5.430980531891e-01 8.074748911353e-01 1.030733975086e+00 1.098519603991e+00 9.821321915057e-01 7.239997602027e-01 4.974470777798e-01 6.226048982443e-01 9.378843072230e-01 1.172140670070e+00 1.223309429550e+00 1.066336046261e+00 7.351877429278e-01 3.548335003965e-01 4.132971473684e-01 7.772920555415e-01 1.033650846549e+00 1.095638580572e+00 9.543270491344e-01 6.661724932490e-01 4.191539489569e-01 5.600980876610e-01 8.578970251037e-01 1.046962195921e+00 1.051198929393e+00 8.731540549648e-01 5.948075846373e-01 4.665176834699e-01 6.864789721463e-01 9.570167639457e-01 1.093581970353e+00 1.041191809044e+00 8.149125784181e-01 5.151523057662e-01 4.499233303289e-01 7.251380706593e-01 9.909184922151e-01 1.100777352075e+00 1.015427589774e+00 7.567569256895e-01 4.247417140171e-01 3.773772215475e-01 6.868120422057e-01 9.500377224289e-01 1.048760342453e+00 9.565865904950e-01 7.010239029911e-01 3.807263290419e-01 3.461463866043e-01 6.404152340606e-01 8.824584857338e-01 9.735772118000e-01 8.985148684937e-01 6.947660331209e-01 4.713477609895e-01 4.491797154401e-01 6.343171103444e-01 8.030469628019e-01 8.614429492981e-01 7.998719920764e-01 6.639218981319e-01 5.526361177589e-01 5.654037416713e-01 6.618785286366e-01 7.335457023841e-01 7.284778214753e-01 6.563885216978e-01 5.775145951623e-01 5.684679032080e-01 6.313129831372e-01 6.907099301224e-01 6.865991151087e-01 6.088003025167e-01 5.047455117933e-01 4.790415622549e-01 5.787328191520e-01 7.107331669813e-01 7.832962774797e-01 7.557329855047e-01 6.331226744045e-01 4.793067444751e-01 4.496972294572e-01 6.139314813983e-01 8.250344680163e-01 9.757351636170e-01 1.021390791404e+00 9.552767881078e-01 8.055512778211e-01 6.454751271727e-01 5.986207035672e-01 7.172898710588e-01 8.964057082742e-01 1.034126054234e+00 1.080519290584e+00 1.021129230809e+00 8.713170495176e-01 6.829694281779e-01 5.635503073604e-01 6.188321741668e-01 7.795418004961e-01 9.176306576615e-01 9.652119811805e-01 9.028497949220e-01 7.527310275166e-01 5.911695405252e-01 5.547635877988e-01 6.825885339722e-01 8.420586170913e-01 9.284943402639e-01 9.032993310439e-01 7.810645883347e-01 6.389080657306e-01 6.166635008692e-01 7.577718012680e-01 9.349159320976e-01 1.038905966264e+00 1.025197430681e+00 9.040962520965e-01 7.471414876072e-01 6.899608082155e-01 8.042361014859e-01 9.799321040614e-01 1.093607026390e+00 1.086409119716e+00 9.542852345317e-01 7.464206859559e-01 5.843122489509e-01 6.184078981976e-01 7.871830365455e-01 9.302812724492e-01 9.710068365851e-01 8.983731406549e-01 7.516524841307e-01 6.223782887272e-01 6.198285178133e-01 7.313721427854e-01 8.469636315369e-01 8.968084067040e-01 8.666169795389e-01 7.831750061675e-01 7.017622814567e-01 6.767484829269e-01 7.128424951357e-01 7.676224033567e-01 8.051700697546e-01 8.193923466994e-01 8.249687925591e-01 8.372262026005e-01 8.565304421753e-01 8.715040226921e-01 8.754961203200e-01 8.774732509287e-01 8.958026266378e-01 9.376221091112e-01 9.854927220490e-01 1.008410207238e+00 9.836263115391e-01 9.128590326822e-01 8.298049983780e-01 7.908106049363e-01 8.289551428904e-01 9.128010688030e-01 9.818581702595e-01 9.957724104631e-01 9.496308913214e-01 8.736860398847e-01 8.219187794876e-01 8.352350672593e-01 9.012949834430e-01 9.744867508153e-01 1.022634360335e+00 1.042748780301e+00 1.050963950363e+00 1.060931659174e+00 1.066790103938e+00 1.047844551747e+00 9.914520854077e-01 9.166030022334e-01 8.809667255370e-01 9.387972604309e-01 1.068810765863e+00 1.190781796541e+00 1.231654388178e+00 1.155384613754e+00 9.749209114708e-01 7.733578498274e-01 7.199757159086e-01 8.854494131479e-01 1.108877180270e+00 1.244474110381e+00 1.225473168139e+00 1.044237137031e+00 7.539441199696e-01 5.217685338284e-01 6.214165070459e-01 9.002275778716e-01 1.109445172611e+00 1.159263445695e+00 1.036822978787e+00 7.947366322207e-01 5.920968733990e-01 6.723746402859e-01 9.382627705733e-01 1.160738788599e+00 1.242906899305e+00 1.168803533860e+00 9.869877097183e-01 8.189940188564e-01 8.184632321948e-01 9.728884290755e-01 1.126826721887e+00 1.177449772707e+00 1.099902309284e+00 9.335761985493e-01 7.785153989453e-01 7.526135132125e-01 8.470820916710e-01 9.398962078704e-01 9.482531598054e-01 8.605481219827e-01 7.269086384005e-01 6.445143763622e-01 6.758433867879e-01 7.582637318034e-01 8.015664022897e-01 7.772290484986e-01 7.259434527585e-01 7.311409361083e-01 8.264635724249e-01 9.466581229683e-01 1.011814680416e+00 9.897937025059e-01 9.148990535551e-01 8.865322356813e-01 9.870898373260e-01 1.166662774874e+00 1.309470374109e+00 1.333791748860e+00 1.218294729514e+00 1.014597944215e+00 8.671259095596e-01 9.332167470162e-01 1.141364364840e+00 1.305756790151e+00 1.315810384801e+00 1.142908741308e+00 8.374990754703e-01 5.843948514607e-01 6.925454223706e-01 9.970495974836e-01 1.213521992597e+00 1.235638339464e+00 1.061872462976e+00
 1.130010181397e+00 1.253874080147e+00 1.366370059951e+00 1.384357466727e+00 1.299175753587e+00 1.181890925736e+00 1.144953489981e+00 1.225179868101e+00 1.333287685227e+00 1.368830571313e+00 1.304845652368e+00 1.201686845654e+00 1.172194888879e+00 1.265510839006e+00 1.401204457585e+00 1.475718412599e+00 1.451388284210e+00 1.368983270584e+00 1.316074148187e+00 1.344318337635e+00 1.408166348754e+00 1.424058765902e+00 1.356406212644e+00 1.247942490625e+00 1.193985599594e+00 1.244102103229e+00 1.331756721912e+00 1.356955752251e+00 1.280369874992e+00 1.152317491527e+00 1.093747175866e+00 1.178656308059e+00 1.328729138085e+00 1.424123297114e+00 1.414008803084e+00 1.333040312113e+00 1.274361572816e+00 1.308454041301e+00 1.410975800125e+00 1.514149451022e+00 1.557445078076e+00 1.521431809193e+00 1.418397090843e+00 1.313246318982e+00 1.256056746235e+00 1.270483938157e+00 1.320717036966e+00 1.339291618474e+00 1.286445088093e+00 1.187061343702e+00 1.120411281982e+00 1.145400938012e+00 1.220816991312e+00 1.255472301722e+00 1.202330478634e+00 1.096192929284e+00 1.041335861376e+00 1.110140276295e+00 1.236667117719e+00 1.302918938172e+00 1.249835364941e+00 1.109793583987e+00 1.006652591225e+00 1.062371875123e+00 1.223635794615e+00 1.341806322669e+00 1.330918145917e+00 1.201088991517e+00 1.056401055621e+00 1.040270509854e+00 1.164490297762e+00 1.294632305304e+00 1.327475720965e+00 1.256838656343e+00 1.164225026568e+00 1.157176432102e+00 1.244673360670e+00 1.326044621446e+00 1.315238060239e+00 1.211513631830e+00 1.107326737622e+00 1.122214860423e+00 1.247809524942e+00 1.359885965414e+00 1.360036425465e+00 1.280970712144e+00 1.153968254035e+00 1.034414543372e+00 9.947024479425e-01 1.079765880280e+00 1.201732834616e+00 1.248971076611e+00 1.174425134803e+00 1.015547774077e+00 8.948298480225e-01 9.331554847583e-01 1.074707446489e+00 1.173445828636e+00 1.152032387166e+00 1.027651753448e+00 9.065133423694e-01 9.177891883788e-01 1.043154326232e+00 1.145142177796e+00 1.132486518706e+00 1.004241035804e+00 8.508778189063e-01 8.172086631197e-01 9.266424178997e-01 1.040493333358e+00 1.048913502145e+00 9.337722987174e-01 7.671847842399e-01 6.951576812252e-01 7.805801868817e-01 8.918723814523e-01 9.023817638164e-01 7.732490398621e-01 5.436006711693e-01 3.557993419964e-01 4.213903974673e-01 5.785016886617e-01 6.377748781918e-01 5.559170915455e-01 3.609232382790e-01 1.729205820625e-01 2.792420524155e-01 4.451174337190e-01 5.139377870323e-01 4.735662216374e-01 3.465447953930e-01 1.847810177930e-01 1.890643265530e-01 3.199240573786e-01 3.901652067698e-01 3.616047002981e-01 2.612571460239e-01 2.115173310311e-01 3.178506120876e-01 4.382832535987e-01 4.817854004012e-01 4.280344559579e-01 3.069954084532e-01 2.229710785698e-01 2.887728148368e-01 3.838042214618e-01 4.085692738656e-01 3.489084048626e-01 2.542349522842e-01 2.458553401100e-01 3.343826486452e-01 3.941017728520e-01 3.668614012402e-01 2.667587386304e-01 2.265709277768e-01 3.677798160935e-01 5.309278379179e-01 6.125544189678e-01 5.794808624766e-01 4.559460793197e-01 3.585418126074e-01 4.462039161818e-01 6.178831587197e-01 7.261544890144e-01 7.165006936012e-01 6.023629319981e-01 4.740501478968e-01 4.826236750004e-01 6.146484818336e-01 7.178809110062e-01 7.115726567631e-01 5.929341537799e-01 4.400401481361e-01 4.077840201763e-01 5.247265818215e-01 6.433123366692e-01 6.803648125242e-01 5.820893075673e-01 3.989443225781e-01 3.049599073274e-01 4.414022622898e-01 5.979226426023e-01 6.498397485609e-01 5.771805926447e-01 4.289033412229e-01 3.438956960971e-01 4.320983234280e-01 5.516394245303e-01 5.866283445310e-01 5.171282603318e-01 3.979576768815e-01 3.650917276566e-01 4.703720795540e-01 5.814479815661e-01 6.135161014660e-01 5.616299902583e-01 4.875344072951e-01 4.882980399351e-01 5.694650006715e-01 6.374376597226e-01 6.268894236588e-01 5.342796302478e-01 4.210357849220e-01 4.007103775463e-01 4.866823730101e-01 5.681585481896e-01 5.838670971604e-01 5.455479324694e-01 5.180699060916e-01 5.564007013238e-01 6.284597992538e-01 6.678581125545e-01 6.498147809502e-01 6.087783057407e-01 6.132775520767e-01 6.807234620133e-01 7.467759865970e-01 7.612076462205e-01 7.227366432039e-01 6.693067367900e-01 6.521963335519e-01 6.945968864393e-01 7.495797310413e-01 7.781218728970e-01 7.701635903382e-01 7.508245997617e-01 7.618166553594e-01 8.146870054516e-01 8.730947610140e-01 8.934563119837e-01 8.649834617009e-01 8.211396352287e-01 8.156834931084e-01 8.611424237334e-01 9.070186456664e-01 8.959210131888e-01 8.144673017271e-01 7.133434254080e-01 6.882624927198e-01 7.655279124701e-01 8.515205064342e-01 8.540340732341e-01 7.491199011507e-01 6.037578631504e-01 5.868962393767e-01 7.546528411991e-01 9.412837027320e-01 1.019376817744e+00 9.491607745709e-01 7.713324418364e-01 6.276753531300e-01 6.904371140382e-01 8.755021802788e-01 1.001622463237e+00 9.917671564420e-01 8.642944883391e-01 7.310797357849e-01 7.485859759023e-01 9.012204249155e-01 1.031900224562e+00 1.045536637817e+00 9.394260511578e-01 8.053727328349e-01 7.976894496663e-01 9.057223252144e-01 1.028490682794e+00 1.037345109675e+00 9.260184878997e-01 7.788999880862e-01 7.429841147559e-01 8.544234524876e-01 9.761241038339e-01 9.929601295237e-01 8.753298538943e-01 6.750357988113e-01 5.371838579741e-01 5.991543857184e-01 7.394497481695e-01 8.007070659705e-01 7.331088614194e-01 5.692011040763e-01 4.330651075160e-01 4.874373860796e-01 6.438998552947e-01 7.469717614613e-01 7.465963211943e-01 6.658933481948e-01 5.845438013109e-01 5.897436729498e-01 6.665568412698e-01 7.282129901508e-01 7.232532091824e-01 6.565750248140e-01 5.792210826570e-01 5.556736568164e-01 5.926096979652e-01 6.323449138171e-01 6.265893092863e-01 5.685453843096e-01 4.915530683603e-01 4.544798394447e-01 4.870837831776e-01 5.496546515035e-01 5.890281823124e-01 5.788351133575e-01 5.241517582893e-01 4.519204075774e-01 4.230061579396e-01 4.636481740666e-01 5.445765714014e-01 6.233732761942e-01 6.735208323931e-01 6.554398066962e-01 5.786580994931e-01 5.062526874120e-01 4.875055588973e-01 5.536609221050e-01 6.374842405685e-01 6.688835836868e-01 6.256387937624e-01 5.379544068831e-01 4.822805457539e-01 5.130165663874e-01 5.771605132667e-01 5.958332570359e-01 5.439243889302e-01 4.652871342195e-01 4.597642154424e-01 5.525670727020e-01 6.443967940980e-01 6.524162270064e-01 5.568898865334e-01 4.181883228768e-01 4.104469329444e-01 5.792643377640e-01 7.473930113025e-01 8.101902301841e-01 7.455816466777e-01 6.101816780978e-01 5.572615679217e-01 6.856770956211e-01 8.593062729107e-01 9.386913475058e-01 8.698662078415e-01 6.744412919827e-01 4.754827367515e-01 5.086332799357e-01 7.134470364206e-01 8.612453946940e-01 8.633762158145e-01 7.234569124649e-01 5.344515841703e-01 5.033162928257e-01 6.990778392637e-01 8.795916630162e-01 9.449304228041e-01 8.965385094280e-01 7.463822078586e-01 6.065055970484e-01 6.080066128519e-01 7.077179741287e-01 7.635408683342e-01 7.076268460901e-01 5.526546292177e-01 3.876760573800e-01 3.660842648085e-01 4.614329040706e-01 5.132480814379e-01 4.700838263384e-01 3.838821052830e-01 3.971696655611e-01 5.360071696737e-01 6.642282905687e-01 6.965424818222e-01 6.213015894576e-01 5.043119070860e-01 4.880308867055e-01 6.088293755699e-01 7.272318438639e-01 7.446325544596e-01 6.495662901273e-01 5.307133007018e-01 5.678104679353e-01 7.601142425978e-01 9.320943429466e-01 9.765457135489e-01 8.687062812261e-01 6.691687211778e-01 5.641528713180e-01 7.105224914379e-01 9.309703868231e-01 1.049511119665e+00 1.006344193017e+00 8.278841599133e-01 6.397165274454e-01 6.487141433953e-01 8.356508080774e-01 1.013916483835e+00 1.102144278958e+00 1.075634369633e+00 9.600157373421e-01 8.300334188188e-01 7.680728408846e-01 8.328102859294e-01 9.674253390235e-01 1.072354312527e+00 1.101911535009e+00 1.074022077605e+00 1.050600966662e+00 1.085105927005e+00 1.164432638629e+00 1.227532312952e+00 1.228894305781e+00 1.172104909463e+00 1.109136600381e+00 1.102196694821e+00 1.157346953845e+00 1.216043861230e+00 1.219050167791e+00 1.153739880810e+00 1.063157395038e+00 1.019432610042e+00 1.052081828005e+00 1.108738836559e+00 1.117639924006e+00 1.052525200365e+00 9.517032768304e-01 8.996620994937e-01 9.438394456663e-01 1.025768857253e+00 1.054098770975e+00 9.855513612695e-01 8.478192672300e-01 7.420182209211e-01 7.731470896699e-01 8.972105559027e-01 9.889710282303e-01 9.778387766690e-01 8.671321558885e-01 7.308518364942e-01 6.886788541188e-01 7.744671645723e-01 8.904046822527e-01 9.327866025674e-01 9.206203470690e-01 8.294039443975e-01 7.230007375891e-01 6.626492341018e-01 6.617842212266e-01 6.762597998662e-01 6.687919471465e-01 6.432229773310e-01 6.285931529349e-01 6.396387395163e-01 6.572167779754e-01 6.552705531224e-01 6.325029333274e-01 6.153823779277e-01 6.287597632629e-01 6.613185330208e-01 6.776220412101e-01 6.573330294101e-01 6.156295727541e-01 5.941051845253e-01 6.152070714940e-01 6.469845245898e-01 6.385567026068e-01 5.671255971919e-01 4.600100516707e-01 4.037201611380e-01 4.616380554901e-01 5.571055585694e-01 5.989034959574e-01 5.545713604480e-01 4.475372568776e-01 3.638562864575e-01 4.000764206211e-01 4.986225072563e-01 5.571076725243e-01 5.405208150076e-01 4.739550712632e-01 4.307413049829e-01 4.666563079449e-01 5.357522153429e-01 5.664989539936e-01 5.510549595056e-01 5.398976708979e-01 5.352457864803e-01 5.694384267794e-01 6.145178601847e-01 6.261290214868e-01 5.819496293059e-01 5.010616267549e-01 4.299010025796e-01 4.536399863808e-01 5.500295413753e-01 6.146969974616e-01 5.944377280029e-01 5.129581503232e-01 4.794827850912e-01 5.807421162344e-01 7.263207665369e-01 8.007944169636e-01 7.570861438994e-01 6.262686604277e-01 5.423220706624e-01 6.458445492094e-01 8.341081842106e-01 9.509505339632e-01 9.284203264458e-01 7.790550672263e-01 6.060545969105e-01 5.903517571927e-01 7.342915966825e-01 8.518508869757e-01 8.394824270616e-01 6.985948973798e-01 5.427677754329e-01 5.781067633896e-01 7.694146821509e-01 9.107316937189e-01 8.988775006173e-01 7.225011850425e-01 4.615641855609e-01 3.832695845586e-01 6.043394067016e-01 8.057909978938e-01 8.541443216832e-01 7.337628982166e-01 5.147804163978e-01 4.071647923384e-01 5.653252316386e-01 7.518145774120e-01 8.249079502537e-01 7.825721335721e-01 6.588378832253e-01 5.539580072562e-01 5.580387968683e-01 6.489592013797e-01 7.118076186368e-01 6.864447923380e-01 5.956919697840e-01 5.425831529072e-01 6.173119003994e-01 7.498420905056e-01 8.299296457371e-01 8.142914760771e-01 7.357478710526e-01 6.972315673863e-01 7.819310486744e-01 9.313593659007e-01 1.037979453418e+00 1.046224681995e+00 9.672506658918e-01 8.758810065917e-01 8.709147705799e-01 9.650299857459e-01 1.068049553487e+00 1.096226411365e+00 1.024024195855e+00 8.898187192101e-01 7.908402710378e-01 8.173799776667e-01 9.319582399364e-01 1.025631048587e+00 1.032070308072e+00 9.497202300330e-01 8.408667139956e-01 8.105768733403e-01 9.019328671856e-01 1.033107401232e+00 1.105829996859e+00 1.076004519730e+00 9.638186963699e-01 8.553715728527e-01 8.588589086010e-01 9.789090062538e-01 1.090332156360e+00 1.143986595704e+00 1.107296831337e+00 9.576131384560e-01 7.387278427286e-01 6.329588522801e-01 7.596677719606e-01 9.393713107092e-01 1.005718856948e+00 9.117600786120e-01 7.126465330485e-01 5.898235570039e-01 7.070022261436e-01 8.952771423109e-01 9.649354369740e-01 8.522077378606e-01 6.011064571110e-01 4.433332796477e-01 6.549061967924e-01 9.383232272649e-01 1.069659590220e+00 9.832713606948e-01 7.114250824190e-01 4.494543492284e-01 6.049345436654e-01 9.347813010991e-01 1.125019975882e+00 1.083377061469e+00 8.234702284061e-01 4.949521934051e-01 5.410221543565e-01 8.899712573551e-01 1.133028076079e+00 1.142446516052e+00 9.087725084229e-01 5.273739685342e-01 3.890833725710e-01 7.311002760696e-01 1.019576566397e+00 1.084246766655e+00 9.014918675193e-01 5.428910393657e-01 3.201090931758e-01 6.379496193770e-01 9.580575285287e-01 1.113174029019e+00 1.098502376580e+00 9.584302126345e-01 7.989022051730e-01 7.707335882665e-01 8.826354478759e-01 1.012759254335e+00 1.053770790401e+00 9.930233678864e-01 9.077917095313e-01 9.149324803512e-01 1.029729820449e+00 1.144484514399e+00 1.166514820548e+00 1.082889965995e+00 9.705204765925e-01 9.624835622073e-01 1.097172788610e+00 1.260407109288e+00 1.336191043081e+00 1.280958045363e+00 1.127900170442e+00 9.820004997032e-01 9.662927174337e-01 1.078277455666e+00 1.197722118232e+00 1.233661640182e+00 1.166875024484e+00 1.039504064973e+00 9.348667273245e-01 9.221271896358e-01 9.827240605826e-01 1.039692699840e+00 1.038622067326e+00 9.737530861674e-01 8.844820023483e-01 8.379420606247e-01 8.753428907213e-01 9.626836576463e-01 1.030485068214e+00 1.031814911758e+00 9.633454020165e-01 8.720501191818e-01 8.417154540207e-01 9.188570079675e-01 1.056545238485e+00 1.176006435684e+00 1.230277775572e+00 1.159795514747e+00 9.493999676807e-01 7.374025578462e-01 7.879547434890e-01 1.043689291013e+00 1.241116249260e+00 1.253260133162e+00 1.075758757623e+00 8.259926912561e-01 7.602802022204e-01 9.628243087908e-01 1.181653693481e+00 1.251356857940e+00 1.153900631959e+00 9.955741353775e-01 9.678349447728e-01 1.121635534580e+00 1.286144011499e+00 1.318557818927e+00 1.197760286605e+00 1.030172261102e+00 1.008576243762e+00 1.172328967110e+00 1.338096541579e+00 1.357003515721e+00 1.204605177592e+00 9.942484828325e-01 9.596288304407e-01 1.162022886146e+00 1.375898203878e+00 1.426445610968e+00 1.275938453743e+00 1.024506658035e+00 9.224130599522e-01 1.108572154723e+00 1.352273390644e+00 1.440015951472e+00 1.310085003348e+00 1.038208993473e+00 8.623809099472e-01 1.001476541510e+00 1.257192742658e+00 1.402851458452e+00 1.384665913399e+00 1.204074789534e+00 9.427924510581e-01 7.994772047467e-01 9.620971045109e-01 1.239578668237e+00 1.393213303604e+00 1.337769955144e+00 1.120819707404e+00 9.405947443385e-01 1.037243706838e+00 1.304241320803e+00 1.488968477007e+00 1.476793353925e+00 1.294317279705e+00 1.109685736558e+00 1.147246682134e+00 1.368454593616e+00 1.537689821229e+00 1.514650195233e+00 1.304782563409e+00 1.075642034173e+00 1.104612488876e+00 1.375964172341e+00 1.606045531841e+00 1.620600093088e+00 1.397669377971e+00 1.078173561552e+00 1.001005867910e+00 1.291412657386e+00 1.610186032326e+00 1.715494977758e+00 1.541198078876e+00 1.165754005670e+00 8.697030485968e-01 1.021921920956e+00 1.375798504411e+00 1.576953168350e+00 1.511406650311e+00 1.225608917638e+00 9.390496256752e-01 9.867331934468e-01 1.274283108009e+00 1.470391696952e+00 1.467515107908e+00 1.304227212169e+00 1.066324700306e+00 9.845965336160e-01 1.176825312623e+00 1.437388983135e+00 1.547590677350e+00 1.427457902638e+00 1.136910615661e+00 9.204966478583e-01 1.071661421903e+00 1.403633723462e+00 1.611046158417e+00 1.567966517404e+00 1.289273397812e+00 9.439766141527e-01 8.922370798782e-01 1.189247617961e+00 1.466761984372e+00 1.527301663851e+00 1.344763731339e+00 1.030723448227e+00 8.624123006233e-01 1.035731925673e+00 1.291519280549e+00 1.389602790878e+00 1.266366585903e+00 9.887201501434e-01 7.640064933803e-01 8.286818268399e-01 1.033109915300e+00 1.129439972161e+00 1.039516674778e+00 8.202732953265e-01 6.663272017416e-01 7.650481510444e-01 9.541115347434e-01 1.031438697274e+00 9.433516288877e-01 7.637247827395e-01 6.924051916882e-01 8.392876176958e-01 1.020707111649e+00 1.074203760817e+00 9.782383987995e-01 7.919203792520e-01 6.450685251486e-01 6.824151157732e-01 8.509240071221e-01 9.550538389915e-01 9.241798791086e-01 7.836801504351e-01 6.480641982551e-01 6.617897003323e-01 7.860577653764e-01 8.691305611025e-01 8.378364781223e-01 7.142593209811e-01 6.106568605363e-01 6.513446963482e-01 7.772435063302e-01 8.485582659307e-01 7.999281484624e-01 6.487235239090e-01 4.995567385587e-01 5.080253903576e-01 6.332283988973e-01 7.146149302620e-01 6.838234676285e-01 5.577563481535e-01 4.305201781153e-01 4.307718640923e-01 5.154081441570e-01 5.460833874662e-01 4.652637660317e-01 2.929203309172e-01 1.770639041845e-01 3.190020251847e-01 4.641349814178e-01 4.967642980916e-01 4.010891598202e-01 2.284487622554e-01 2.113576466052e-01 3.970293621539e-01 5.299482485271e-01 5.373188874533e-01 4.186541471478e-01 2.561604518271e-01 3.051625698022e-01 4.947943893730e-01 6.261183405310e-01 6.484834304341e-01 5.491864771630e-01 3.570985231053e-01 2.123625074255e-01 3.905473557204e-01 6.113819541648e-01 7.077658892091e-01 6.404065519154e-01 4.400587910086e-01 2.858423685269e-01 4.645217927400e-01 7.039888339099e-01 8.133298041892e-01 7.383635606212e-01 4.966771686724e-01 2.345884124861e-01 4.192398313150e-01 7.243776647456e-01 8.909705411402e-01 8.577590122129e-01 6.311546258165e-01 2.854783569375e-01 2.331311741654e-01 5.516239415784e-01 7.480773945506e-01 7.496269122463e-01 5.654915692963e-01 3.061678482281e-01 3.593632997148e-01 6.356180963272e-01 8.042937260479e-01 7.817703615042e-01 5.770083338546e-01 3.303706407934e-01 4.551943056606e-01 7.674480767573e-01 9.634448822120e-01 9.580254440025e-01 7.577805218745e-01 4.882647047143e-01 5.098870014005e-01 8.132591406371e-01 1.051549174101e+00 1.099106262235e+00 9.528973768294e-01 7.350204367406e-01 5.952957296284e-01 7.034420521735e-01 8.908151824158e-01 9.677484426858e-01 8.823844031520e-01 6.822190391323e-01 5.328732911229e-01 6.164927397946e-01 7.876929514517e-01 8.546163195113e-01 7.530318965817e-01 5.092692682220e-01 2.803819437907e-01 4.143934709552e-01 6.481774719826e-01 7.493125085962e-01 6.712331253789e-01 4.483961739278e-01 2.636413341665e-01 4.456677140391e-01 6.890159255109e-01 7.995669725608e-01 7.366654562531e-01 5.376967615106e-01 3.617600544876e-01 4.668419449421e-01 6.721748253590e-01 7.660960499899e-01 6.911390847394e-01 4.750767299718e-01 2.837811638931e-01 4.387302185643e-01 6.795272378846e-01 7.958366702888e-01 7.381641339177e-01 5.328742247481e-01 3.184599382797e-01 4.082123044288e-01 6.363975089827e-01 7.585222942468e-01 7.132599155249e-01 5.245463549723e-01 3.438456107915e-01 4.460510911307e-01 6.847595409009e-01 8.409161271521e-01 8.330782849039e-01 6.912685822146e-01 5.515493334750e-01 6.076345410597e-01 7.882171829280e-01 9.010907723504e-01 8.633321795151e-01 6.894919479074e-01 5.024857641518e-01 5.232006306894e-01 7.003779468567e-01 8.178220408239e-01 7.996097157530e-01 6.911563146392e-01 6.504297397695e-01 7.838590866148e-01 9.586056538808e-01 1.021635307617e+00 9.133146657190e-01 6.756815764992e-01 5.140484947707e-01 6.772443697075e-01 9.366225472516e-01 1.064096760259e+00 9.907576421477e-01 7.564279195631e-01 5.542039460885e-01 6.730111762989e-01 9.328795995154e-01 1.068880965670e+00 9.939719921940e-01 7.422869617974e-01 5.224384102752e-01 6.753426906545e-01 9.735921493322e-01 1.128025427342e+00 1.048080333466e+00 7.665045659742e-01 5.123569830417e-01 7.108795278950e-01 1.081784352068e+00 1.315626389959e+00 1.349185935984e+00 1.138608909627e+00 7.149757220687e-01 3.792587774509e-01 7.892845790487e-01 1.258932864940e+00 1.477434870301e+00 1.366307830177e+00 9.539427320525e-01 4.167262304533e-01 5.626149336926e-01 1.088133477159e+00 1.397378160023e+00 1.377445936210e+00 1.030477090732e+00 4.528441037566e-01 2.847643173098e-01 8.601035564104e-01 1.226684300078e+00 1.279091795170e+00 1.016738511134e+00 5.581618005686e-01 4.292732759438e-01 8.785008264857e-01 1.222018816270e+00 1.283035811043e+00 1.047412831017e+00 6.410399755639e-01 5.416053054337e-01 9.455687013998e-01 1.286212975109e+00 1.360267980304e+00 1.142571714280e+00 7.581989541528e-01 6.435627307790e-01 1.020481465431e+00 1.381189079526e+00 1.486310725875e+00 1.287605117181e+00 8.800589736384e-01 6.417059847512e-01 9.758759977340e-01 1.396972209313e+00 1.599076271866e+00 1.532052154111e+00 1.249860225739e+00 8.384258306066e-01 5.541390103037e-01 7.616959713868e-01 1.098685817295e+00 1.260275610074e+00 1.176935121601e+00 8.949134805798e-01 6.029480762626e-01 6.597839816819e-01 9.509063017420e-01 1.149060488785e+00 1.149066704170e+00 9.694050506124e-01 7.379461573722e-01 6.912100601608e-01 8.720848432297e-01 1.052785810191e+00 1.102690696303e+00 1.014415619206e+00 8.731237427009e-01 8.207851164852e-01 9.077944789241e-01 1.020882444968e+00 1.051792753577e+00 9.788644859479e-01 8.664957656866e-01 8.346349271161e-01 9.309262035457e-01 1.060424406499e+00 1.117326791667e+00 1.061381202991e+00 9.237061922567e-01 8.048686229712e-01 8.188831319209e-01 9.450851562677e-01 1.062015034770e+00 1.088318711229e+00 1.011122933036e+00 8.800492954578e-01 7.924976900068e-01 8.162912875668e-01 8.965247779358e-01 9.317773939355e-01 8.837081884515e-01 7.846847905206e-01 6.984826679871e-01 6.713533945928e-01 7.275536576717e-01 8.179455093753e-01 8.780500819999e-01 8.671920566318e-01 7.874475465560e-01 6.947464442533e-01 6.811780763109e-01 7.699739604491e-01 8.744808689570e-01 9.084496072049e-01 8.423360636941e-01 7.129581855967e-01 6.260542479549e-01 6.736554971980e-01 7.872600043556e-01 8.451300300792e-01 7.911757850045e-01 6.451341328957e-01 5.122814193951e-01 5.372184218498e-01 6.680629423218e-01 7.517132824097e-01 7.238108015846e-01 6.112803354060e-01 5.338144577010e-01 6.080660483230e-01 7.459489721922e-01 8.070075736442e-01 7.308488567319e-01 5.435780476031e-01 4.096398879606e-01 5.525752890481e-01 7.886598387098e-01 9.242313497417e-01 8.956894733291e-01 7.244108445678e-01 5.430865646999e-01 5.911529028470e-01 8.139165767727e-01 9.812702140424e-01 9.867829845588e-01 8.585516819035e-01 6.678311271308e-01 5.367257133693e-01 6.017622129770e-01 7.660981500793e-01 8.697940037524e-01 8.517877985335e-01 7.288889123314e-01 5.955099988649e-01 5.946276299408e-01 7.227972756920e-01 8.384658034955e-01 8.557471114472e-01 7.665333099254e-01 6.307050085393e-01 5.634041758550e-01 6.209219576647e-01 7.078190585930e-01 7.285962844142e-01 6.652874147597e-01 5.763905750142e-01 5.682033317144e-01 6.603700867511e-01 7.514631678868e-01 7.598551212911e-01 6.749727616678e-01 5.704727623082e-01 5.869366131434e-01 7.375444230666e-01 8.826038345050e-01 9.197940122287e-01 8.186690359270e-01 6.247099805528e-01 5.017907510481e-01 6.274018490604e-01 8.459624916436e-01 9.766720008996e-01 9.513941668346e-01 7.779223778884e-01 5.473204171555e-01 4.789691400133e-01 6.491080036464e-01 8.185985752051e-01 8.537348976421e-01 7.261275162162e-01 5.081886191557e-01 3.500706281641e-01 4.269897295875e-01 5.951883657085e-01 6.927417642428e-01 6.469938339988e-01 4.950996191273e-01 3.971406366787e-01 5.246237741138e-01 7.168860576412e-01 8.144227408081e-01 7.686207036016e-01 6.146058441609e-01 5.002611368252e-01 6.036307271561e-01 8.058775146531e-01 9.298639691690e-01 9.071923930287e-01 7.572503434738e-01 6.030304239978e-01 6.409518339804e-01 8.322312726896e-01 9.796862478851e-01 9.831274492773e-01 8.407295297651e-01 6.569994590612e-01 6.503904473033e-01 8.541557258541e-01 1.053997432871e+00 1.117007616863e+00 1.014227123759e+00 8.068747355243e-01 6.654091643420e-01 7.548640290616e-01 9.469654574027e-01 1.059491182938e+00 1.029118242012e+00 8.903644374322e-01 7.657208938348e-01 7.906133497794e-01 9.219958020620e-01 1.015010107868e+00 9.962374737008e-01 8.855808665849e-01 7.872008958607e-01 8.078161000817e-01 9.317544439769e-01 1.040138566438e+00 1.005447768230e+00 8.379077513843e-01 6.542226186567e-01 6.498729363186e-01 8.148107333176e-01 9.529474758682e-01 9.622874283617e-01 8.457201333161e-01 6.949370686762e-01 6.551057463949e-01 7.433690796994e-01 8.178874018993e-01 7.842746764596e-01 6.525582877514e-01 5.482402647929e-01 6.265641263367e-01 7.979467193661e-01 8.929069107142e-01 8.355393565422e-01 6.395410280376e-01 4.429702488453e-01 5.231373460285e-01 7.688777529752e-01 9.324801611502e-01 9.262936023865e-01 7.567341650024e-01 5.342401426890e-01 5.195535206359e-01 7.364192937755e-01 9.188001203991e-01 9.413623896079e-01 7.884304334795e-01 5.394699874226e-01 4.407976164648e-01 6.384784753309e-01 8.449652129123e-01 9.013837018516e-01 7.795829306209e-01 5.496712131642e-01 4.541617265664e-01 6.663129559098e-01 9.098927497603e-01 1.057960521069e+00 1.048889849847e+00 8.707785729436e-01 5.976653282253e-01 5.339604481432e-01 7.874895736802e-01 1.028870842044e+00 1.093811138485e+00 9.548954270213e-01 7.011991139914e-01 6.126402162837e-01 8.621227422662e-01 1.154040558753e+00 1.287238995781e+00 1.206132928552e+00 9.674157676435e-01 7.814631359336e-01 9.108587356955e-01 1.206296653012e+00 1.404099407583e+00 1.394990959518e+00 1.194029736467e+00 9.504538969027e-01 9.352106099782e-01 1.177257986680e+00 1.410187299145e+00 1.464556780333e+00 1.309621248459e+00 1.038078928189e+00 8.793795463765e-01 1.004186517685e+00 1.216513599126e+00 1.296679183986e+00 1.179312862525e+00 9.341245284834e-01 7.782377944939e-01 8.993880021108e-01 1.110490862488e+00 1.193223307753e+00 1.090696022275e+00 8.971349925925e-01 8.545536748634e-01 1.063816940681e+00 1.306539704208e+00 1.420943521582e+00 1.381585289247e+00 1.214632006401e+00 1.031451205642e+00 1.009200010569e+00 1.229872089153e+00 1.436476963500e+00 1.464374765236e+00 1.283602422609e+00 1.006181561516e+00 9.240697199453e-01 1.179058248548e+00 1.484819216514e+00 1.611241131439e+00 1.489355882425e+00 1.190896127733e+00 9.692691507756e-01 1.114176947826e+00 1.437028099374e+00 1.631300158028e+00 1.576445797687e+00 1.309963672709e+00 1.050260982816e+00 1.126967213537e+00 1.456219027943e+00 1.705879002527e+00 1.712097267069e+00 1.476691982915e+00 1.173198166545e+00 1.140609698780e+00 1.439503207262e+00 1.738915252464e+00 1.820369358859e+00 1.642505584510e+00 1.324074936784e+00 1.159603824727e+00 1.353946115013e+00 1.661142248860e+00 1.813404538484e+00 1.728876965554e+00 1.489465933713e+00 1.328879637836e+00 1.450880845231e+00 1.722340574470e+00 1.904951938409e+00 1.888989980598e+00 1.830766028218e+00 1.774949850699e+00 1.736660082439e+00 1.728903490106e+00 1.731552583854e+00 1.718765842680e+00 1.694341909031e+00 1.692849449260e+00 1.740991693322e+00 1.818389603159e+00 1.868342866226e+00 1.844624598163e+00 1.750986196939e+00 1.657115337393e+00 1.666246340611e+00 1.812221365621e+00 2.008262093702e+00 2.131766024903e+00 2.109081863412e+00 1.952373854457e+00 1.777067044564e+00 1.760822069170e+00 1.959800806236e+00 2.222299480725e+00 2.365946455076e+00 2.300989402848e+00 2.060990765674e+00 1.815945528493e+00 1.799552195291e+00 2.033429203190e+00 2.286873705317e+00 2.359775681821e+00 2.198166430093e+00 1.907983623361e+00 1.739013096618e+00 1.870928031537e+00 2.141653546058e+00 2.284722860503e+00 2.174675313361e+00 1.864467365776e+00 1.596320454290e+00 1.659522319433e+00 1.958135107315e+00 2.225320638228e+00 2.278288769243e+00 2.120511719586e+00 1.809537643236e+00 1.534995737815e+00 1.544843698723e+00 1.811630154078e+00 1.993969976190e+00 1.935527788583e+00 1.645214388028e+00 1.317631715064e+00 1.297677756314e+00 1.608096519291e+00 1.903296734988e+00 1.966614471148e+00 1.771010818234e+00 1.464042981099e+00 1.349333270770e+00 1.562122243125e+00 1.833818927619e+00 1.910686539793e+00 1.721103947267e+00 1.372404628590e+00 1.175916821616e+00 1.379591269257e+00 1.717786495941e+00 1.886827421798e+00 1.787002233235e+00 1.490499710749e+00 1.243060950612e+00 1.315174137163e+00 1.575737159892e+00 1.721050649918e+00 1.611868123341e+00 1.281702935363e+00 9.587416759695e-01 1.015955561512e+00 1.342141793700e+00 1.565822236587e+00 1.536272935485e+00 1.276455756220e+00 9.757318930488e-01 9.604374204286e-01 1.216825771671e+00 1.421306576398e+00 1.421853472372e+00 1.255638183301e+00 1.127200311588e+00 1.271424225946e+00 1.549602428148e+00 1.750426057962e+00 1.683948182044e+00 1.353959882579e+00 1.030005362202e+00 1.149617476837e+00 1.551664384385e+00 1.810633568868e+00 1.751564592973e+00 1.393889378912e+00 9.807585310281e-01 1.029592134457e+00 1.462503355315e+00 1.774291823024e+00 1.757584287940e+00 1.405885230351e+00 9.122879135480e-01 8.467906813585e-01 1.313554904390e+00 1.702976360567e+00 1.771244023339e+00 1.488645195813e+00 9.917038695176e-01 7.366823911114e-01 1.109273489860e+00 1.530242499038e+00 1.681299445642e+00 1.507362543751e+00 1.113564027686e+00 8.291754898330e-01 1.027347322487e+00 1.376068028979e+00 1.529294826399e+00 1.395627947514e+00 1.041861201044e+00 7.306008602929e-01 8.583730553164e-01 1.187264621297e+00 1.360549128738e+00 1.273392068078e+00 9.643415518169e-01 6.283041638041e-01 6.840544303938e-01 1.001936906630e+00 1.246280255721e+00 1.315501401299e+00 1.177602894149e+00 8.305383786188e-01 4.873269241356e-01 5.835214543454e-01 8.795491329889e-01 1.025172793656e+00 9.536403749479e-01 7.227370039234e-01 5.230183201983e-01 5.985953158312e-01 7.851710491111e-01 8.573355071588e-01 7.621315186727e-01 5.647544642475e-01 4.641114825004e-01 5.928940453133e-01 7.415962589148e-01 7.601017455164e-01 6.343743301670e-01 4.794963530678e-01 5.351060849807e-01 7.562204750290e-01 9.180267872292e-01 9.192535354385e-01 7.538127228460e-01 5.171971426530e-01 4.783865389866e-01 7.093665570865e-01 9.274611088680e-01 1.000291142271e+00 9.074641975654e-01 7.098632506714e-01 5.682434990260e-01 6.472447697743e-01 8.274827957654e-01 9.402405736146e-01 9.289387230529e-01 8.154961856304e-01 6.857212709805e-01 6.604719197780e-01 7.670700173919e-01 9.215316435966e-01 1.058792138968e+00 1.158438860858e+00 1.195951184188e+00 1.143540587546e+00 1.005014626102e+00 8.978627247218e-01 9.484019650746e-01 1.119278853539e+00 1.264124010467e+00 1.286504749591e+00 1.171313301402e+00 9.871302886412e-01 8.817731889424e-01 9.600043679780e-01 1.123720443703e+00 1.227896422930e+00 1.210783932671e+00 1.092717887912e+00 9.572856622026e-01 9.021646667927e-01 9.376319398565e-01 9.793483040300e-01 9.598710863154e-01 8.798865974104e-01 7.970576793478e-01 7.747301481361e-01 8.083820936755e-01 8.397312842734e-01 8.354474576334e-01 8.141561119711e-01 8.161575119364e-01 8.464608070406e-01 8.630698900255e-01 8.284696076452e-01 7.575454789693e-01 7.272956287371e-01 8.005247834830e-01 9.239669832665e-01 9.955180713580e-01 9.564597246269e-01 8.194256418966e-01 6.868062143836e-01 7.101273623233e-01 8.674306673332e-01 1.007980245977e+00 1.055985442564e+00 1.002554711282e+00 8.416382469279e-01 6.614510817708e-01 6.185928651975e-01 7.627605856854e-01 9.123036329565e-01 9.349366695447e-01 8.059546410376e-01 6.077662383196e-01 5.571226179918e-01 7.335072486722e-01 9.112597328971e-01 9.432912002993e-01 8.009987833978e-01 5.678328954114e-01 5.077607722826e-01 7.327461244970e-01 9.523667405782e-01 1.003238878161e+00 8.498746864696e-01 5.659077242045e-01 4.520690606419e-01 7.228669146552e-01 1.001206889079e+00 1.093293662881e+00 9.547973500080e-01 6.553430006299e-01 5.041625942884e-01 7.975879952169e-01 1.141235592896e+00 1.295505091184e+00 1.190300550975e+00 8.632571970870e-01 5.364828447550e-01 7.097167410855e-01 1.118525274488e+00 1.375394587621e+00 1.362856964890e+00 1.080900963293e+00 6.511229428093e-01 5.166903090895e-01 8.985003248667e-01 1.231688007148e+00 1.339288051240e+00 1.250267482466e+00 9.912374670903e-01 6.657346103392e-01 5.296477644802e-01 7.405028157550e-01 9.720751790637e-01 1.059572431993e+00 9.753608597344e-01 7.872199045128e-01 6.705074953532e-01 7.737627246947e-01 9.611859848022e-01 1.059390680194e+00 1.007891662740e+00 8.454341700937e-01 7.153114645389e-01 7.784656373270e-01 9.562996564080e-01 1.069620978969e+00 1.030306074631e+00 8.437085074643e-01 6.188835371364e-01 5.884672209184e-01 7.799831093014e-01 9.505029171428e-01 9.670689408319e-01 8.062315132469e-01 5.396355024028e-01 4.269852398956e-01 6.578039189091e-01 9.123071854780e-01 1.016249972933e+00 9.245429523344e-01 6.693100862670e-01 4.020778941858e-01 4.925625293459e-01 7.918588139887e-01 1.002681863735e+00 1.046135519600e+00 9.339252004887e-01 7.584637792329e-01 6.893422520160e-01 8.029307739887e-01 9.577154265300e-01 1.028726471518e+00 9.904145958571e-01 9.219074051696e-01 9.054525832946e-01 9.535720375182e-01 1.009747262747e+00 1.014614425489e+00 9.548988098260e-01 8.761415578762e-01 8.631230101220e-01 9.542357750285e-01 1.086932940853e+00 1.174067161094e+00 1.167337349218e+00 1.071204461948e+00 9.465193588887e-01 8.963148203041e-01 9.773763596801e-01 1.125616826252e+00 1.244701435313e+00 1.282327229558e+00 1.236879779054e+00 1.147962750550e+00 1.077590343294e+00 1.070936831423e+00 1.119737350554e+00 1.180917175702e+00 1.221858737743e+00 1.237288160039e+00 1.239690371183e+00 1.241673927708e+00 1.245749717382e+00 1.249155358302e+00 1.255199920935e+00 1.274990862994e+00 1.314090574341e+00 1.358548994747e+00 1.379283152344e+00 1.352696951020e+00 1.281810435996e+00 1.206192431600e+00 1.185023563431e+00 1.242338345673e+00 1.332629521199e+00 1.382260564089e+00 1.343780483686e+00 1.222432115057e+00 1.087814399260e+00 1.052951610568e+00 1.161493895256e+00 1.321301917022e+00 1.416465573463e+00 1.387250842858e+00 1.245360035075e+00 1.083035942100e+00 1.050590374912e+00 1.198161847803e+00 1.396587981755e+00 1.506166424735e+00 1.460441945032e+00 1.270847742962e+00 1.038068776812e+00 9.545107567491e-01 1.113121481236e+00 1.347301439400e+00 1.482520518700e+00 1.440611234869e+00 1.225144481867e+00 9.270026395335e-01 7.666412113642e-01 9.265537457204e-01 1.206788968811e+00 1.392082017809e+00 1.396911568760e+00 1.216940470102e+00 9.187079587387e-01 6.747964088001e-01 7.340494343021e-01 9.962552525461e-01 1.219623379919e+00 1.307171165493e+00 1.247606917658e+00 1.084870423247e+00 9.094174412577e-01 8.339776675472e-01 8.986054759536e-01 1.027881550515e+00 1.142989202176e+00 1.212490909923e+00 1.232858892404e+00 1.206175507805e+00 1.132630847315e+00 1.020480080659e+00 9.071089803568e-01 8.673708662488e-01 9.525878593518e-01 1.111892825517e+00 1.246683389530e+00 1.283733095827e+00 1.194853997718e+00 1.005594499839e+00 8.144349874706e-01 7.858308260310e-01 9.519361698380e-01 1.152039391897e+00 1.257418732707e+00 1.217933559824e+00 1.047466147525e+00 8.297593161791e-01 7.321767539543e-01 8.580297653033e-01 1.068906842709e+00 1.216088494351e+00 1.239095910561e+00 1.142283831646e+00 9.838301794334e-01 8.675815753760e-01 8.828472797053e-01 9.996933078216e-01 1.120248677564e+00 1.182706837211e+00 1.174701473956e+00 1.116558660953e+00 1.042682757819e+00 9.833482928263e-01 9.529452531003e-01 9.514626536032e-01 9.723733932056e-01 1.003862017615e+00 1.025948558712e+00 1.014954227477e+00 9.568042067481e-01 8.626989401552e-01 7.793168134848e-01 7.692783440728e-01 8.407060391370e-01 9.268114887875e-01 9.542750799677e-01 8.865960231636e-01 7.364967673204e-01 5.827127991412e-01 5.664192023154e-01 7.039401268281e-01 8.490389663762e-01 8.990369816910e-01 8.220132207554e-01 6.501492715172e-01 5.094989267021e-01 5.824974904116e-01 7.904256250180e-01 9.514205706959e-01 9.788161387724e-01 8.560879075074e-01 6.372644530462e-01 5.035534363096e-01 6.577118606976e-01 9.194291414301e-01 1.094794429820e+00 1.105475461562e+00 9.378702077315e-01 6.364756425479e-01 3.613239480805e-01 4.850208123958e-01 7.817565950592e-01 9.748072435205e-01 9.929485651204e-01 8.360239345567e-01 5.709973585684e-01 4.081245252153e-01 5.846731988276e-01 8.367019803211e-01 9.705241219200e-01 9.299982821507e-01 7.273750888472e-01 4.581409064535e-01 4.186989821970e-01 6.829827823416e-01 9.271188127137e-01 1.020629605399e+00 9.283613105233e-01 6.753539707560e-01 3.809996746111e-01 4.281174540205e-01 7.456304932514e-01 9.932826233333e-01 1.071595360491e+00 9.569226662262e-01 6.789819905282e-01 3.479873945174e-01 3.740218615274e-01 6.972216696026e-01 9.401809002834e-01 1.013893809812e+00 9.020387840605e-01 6.384734722859e-01 3.331257789678e-01 3.576933203332e-01 6.477440159692e-01 8.647546544313e-01 9.305764378585e-01 8.382402287459e-01 6.329505699876e-01 4.386638763384e-01 4.680122898957e-01 6.587122310124e-01 8.107559840601e-01 8.518753147201e-01 7.823495894630e-01 6.544840544678e-01 5.656761864063e-01 5.897577814153e-01 6.722907649433e-01 7.198721888347e-01 6.939021760182e-01 6.140590395999e-01 5.478851121054e-01 5.617918849095e-01 6.312512578805e-01 6.764413214996e-01 6.475548867909e-01 5.461686968206e-01 4.379056031561e-01 4.478316109679e-01 5.840950131233e-01 7.231175482286e-01 7.822444655463e-01 7.307962124897e-01 5.803042113644e-01 4.010724832268e-01 3.775747121783e-01 5.629371366520e-01 7.695302819629e-01 9.007244096345e-01 9.244588327565e-01 8.447865144262e-01 7.001308213245e-01 5.727501083310e-01 5.714116796102e-01 6.985842843052e-01 8.515051407712e-01 9.559766449487e-01 9.800627352849e-01 9.195302315522e-01 7.935953133293e-01 6.494257058252e-01 5.675904377703e-01 6.092128349681e-01 7.242471044721e-01 8.222837061560e-01 8.481146374569e-01 7.839122068344e-01 6.478640210974e-01 5.067708176095e-01 4.802014946033e-01 5.944793860691e-01 7.291463799989e-01 7.939484609393e-01 7.574584328136e-01 6.383763534322e-01 5.208164494786e-01 5.430723645001e-01 7.033917308248e-01 8.661284478687e-01 9.416097330642e-01 8.985364696355e-01 7.580685890101e-01 6.110187466976e-01 6.139180995833e-01 7.832630132230e-01 9.667425973374e-01 1.056135045456e+00 1.008677431423e+00 8.323350294477e-01 5.928576383825e-01 4.613999397280e-01 5.915824045899e-01 8.005159896702e-01 9.284602392018e-01 9.235543679701e-01 7.929100471464e-01 6.003943761813e-01 4.923770748890e-01 5.901956313942e-01 7.644086404407e-01 8.765573633757e-01 8.775531720419e-01 7.767983850915e-01 6.363374203349e-01 5.677149360995e-01 6.348468427476e-01 7.539222648501e-01 8.285146518430e-01 8.247122808670e-01 7.640996098423e-01 7.117532619124e-01 7.334456231262e-01 8.215320326196e-01 9.100638702488e-01 9.479762943198e-01 9.264412074700e-01 8.771143473343e-01 8.528557244667e-01 8.820969422379e-01 9.369151679654e-01 9.646150256561e-01 9.330919355792e-01 8.504071085109e-01 7.678684530078e-01 7.554072414516e-01 8.283095953940e-01 9.254628346709e-01 9.803466023758e-01 9.631804287046e-01 8.860949645562e-01 7.998654861259e-01 7.728512997850e-01 8.312631850345e-01 9.317133444632e-01 1.018429277114e+00 1.064520054352e+00 1.071443018425e+00 1.054098184982e+00 1.024162886589e+00 9.825780675574e-01 9.288214769720e-01 8.794573527438e-01 8.736897654299e-01 9.405791402347e-01 1.055381600741e+00 1.154206071852e+00 1.177426497212e+00 1.094591632108e+00 9.188517918930e-01 7.296007021223e-01 6.862387920767e-01 8.473703957285e-01 1.058192979892e+00 1.182622299567e+00 1.158024995396e+00 9.772102177085e-01 6.912741775611e-01 4.689070330862e-01 5.889396003087e-01 8.714711847498e-01 1.076921173778e+00 1.123527922685e+00 9.997027127172e-01 7.553088015074e-01 5.462332154283e-01 6.290560725348e-01 9.011123311812e-01 1.127795952750e+00 1.214504084926e+00 1.144079557271e+00 9.596151467450e-01 7.746173565203e-01 7.504959519641e-01 8.968569715469e-01 1.055548400709e+00 1.116717225775e+00 1.050054701529e+00 8.875006711219e-01 7.214591975597e-01 6.788342008377e-01 7.734562183700e-01 8.825149415809e-01 9.149173571273e-01 8.500936307505e-01 7.244519516735e-01 6.210086576969e-01 6.184561586315e-01 6.908262127613e-01 7.528037518744e-01 7.624206846885e-01 7.363821614731e-01 7.285003838973e-01 7.758210679871e-01 8.531464590770e-01 9.075666429785e-01 9.132997369862e-01 8.935418182749e-01 9.087998644746e-01 9.973552097406e-01 1.122991357404e+00 1.211930836255e+00 1.210857452433e+00 1.114679170282e+00 9.812621939687e-01 9.254129787507e-01 1.016430650614e+00 1.173227988449e+00 1.269157360396e+00 1.228104592432e+00 1.038832320226e+00 7.673614712372e-01 6.099967558497e-01 7.602960532761e-01 1.021654776658e+00 1.185396127157e+00 1.170629814731e+00 9.985874821617e-01
 1.065053063772e+00 1.202749904240e+00 1.309921343093e+00 1.311196818480e+00 1.209793132575e+00 1.088924782811e+00 1.068372668070e+00 1.172723723975e+00 1.298006902816e+00 1.346016968787e+00 1.296608543822e+00 1.210371235474e+00 1.188823826287e+00 1.271707066876e+00 1.388596366207e+00 1.450673473010e+00 1.427513559488e+00 1.356677001640e+00 1.310113329098e+00 1.323359770227e+00 1.355134417610e+00 1.340247881899e+00 1.259598314736e+00 1.164053464782e+00 1.138976316173e+00 1.204944903197e+00 1.282828369881e+00 1.286397758520e+00 1.195854992510e+00 1.077192752457e+00 1.050588528535e+00 1.158399122330e+00 1.302010775449e+00 1.372703359199e+00 1.336029515218e+00 1.238683877194e+00 1.178773318250e+00 1.221569853694e+00 1.339178958936e+00 1.430849716410e+00 1.459041608325e+00 1.415753561314e+00 1.317735732575e+00 1.227966079411e+00 1.181395644970e+00 1.194981339709e+00 1.235109202341e+00 1.248473134998e+00 1.209402199452e+00 1.146603548637e+00 1.121673711811e+00 1.160797963720e+00 1.216035356203e+00 1.220046967088e+00 1.152812841655e+00 1.066966438429e+00 1.057941208841e+00 1.153818138638e+00 1.267678889036e+00 1.300067066718e+00 1.217071840451e+00 1.074148609865e+00 1.007314139277e+00 1.106332063829e+00 1.278405582909e+00 1.382054176065e+00 1.351235442708e+00 1.212607597639e+00 1.079307737836e+00 1.081469391688e+00 1.205345392846e+00 1.317459037607e+00 1.327598026447e+00 1.239822208799e+00 1.140791216256e+00 1.134281934558e+00 1.219523626764e+00 1.295551748524e+00 1.286242154197e+00 1.201861174108e+00 1.134181454642e+00 1.174481198307e+00 1.290416332768e+00 1.369184260751e+00 1.350476648920e+00 1.276365715687e+00 1.185082212115e+00 1.111221346245e+00 1.111665707442e+00 1.197550386589e+00 1.289113006935e+00 1.299698087246e+00 1.200739448412e+00 1.044130508470e+00 9.560367408682e-01 1.025515651898e+00 1.169774146278e+00 1.253684487942e+00 1.215109145863e+00 1.083551676819e+00 9.731670360364e-01 1.003018750626e+00 1.137687457457e+00 1.241892019422e+00 1.232429241826e+00 1.114504632308e+00 9.759981082961e-01 9.381543020378e-01 1.014607956014e+00 1.089283361394e+00 1.065144811482e+00 9.308357159527e-01 7.687426228959e-01 7.271831356399e-01 8.357970976811e-01 9.471712894092e-01 9.436729963434e-01 7.942303076878e-01 5.436370853480e-01 3.452826090531e-01 4.268004583225e-01 5.945113403940e-01 6.554245827943e-01 5.706593650225e-01 3.708457864687e-01 1.718303700719e-01 2.657346418513e-01 4.271612256289e-01 4.861393812465e-01 4.399323854317e-01 3.077378781636e-01 1.626935143456e-01 2.181303319607e-01 3.567041029645e-01 4.234759712776e-01 3.903604037700e-01 2.917217646559e-01 2.516070082421e-01 3.542861983117e-01 4.674203046482e-01 5.001199381631e-01 4.296645115335e-01 2.831158594078e-01 1.742742796017e-01 2.660013061314e-01 3.832413218083e-01 4.184889412247e-01 3.605973788628e-01 2.566174831926e-01 2.289756836611e-01 3.113487515163e-01 3.717618620469e-01 3.471313774245e-01 2.551401902684e-01 2.376595404821e-01 3.884402336890e-01 5.504404061922e-01 6.291180389314e-01 5.947796462208e-01 4.763486048373e-01 3.918806210262e-01 4.782676976680e-01 6.365712837243e-01 7.284449560231e-01 7.012729848376e-01 5.727572587900e-01 4.463075129923e-01 4.831570863799e-01 6.335751970209e-01 7.351681845840e-01 7.138215983863e-01 5.717397370055e-01 4.023836283363e-01 3.828035186733e-01 5.360584195039e-01 6.837800285265e-01 7.255260409094e-01 6.203331245647e-01 4.184545785996e-01 2.878712524642e-01 4.147834675178e-01 5.782621237182e-01 6.360346111756e-01 5.667739712421e-01 4.207716102876e-01 3.403373672129e-01 4.331808900312e-01 5.538855191378e-01 5.900864514262e-01 5.270679991777e-01 4.277068055984e-01 4.196011756426e-01 5.243632861375e-01 6.194228992835e-01 6.265047775810e-01 5.404124653508e-01 4.289479365529e-01 4.216842489838e-01 5.286041996040e-01 6.204270284836e-01 6.201958217606e-01 5.210314960720e-01 3.819431899170e-01 3.404601122519e-01 4.419460726401e-01 5.474386085382e-01 5.811539165786e-01 5.474086254003e-01 5.044243167420e-01 5.169329704803e-01 5.742478389652e-01 6.144289385586e-01 6.074415796489e-01 5.790925057116e-01 5.857776497453e-01 6.412724342837e-01 6.901920287004e-01 6.968467080891e-01 6.752434658051e-01 6.460641364102e-01 6.569785742153e-01 7.139139684670e-01 7.638472514147e-01 7.829818992867e-01 7.656491607508e-01 7.402865017615e-01 7.516122314851e-01 8.106716722698e-01 8.767620273401e-01 9.018628409729e-01 8.711009724985e-01 8.143097668954e-01 7.873794077857e-01 8.142585722119e-01 8.526559991671e-01 8.442174361585e-01 7.709080485801e-01 6.763901634270e-01 6.479459862819e-01 7.122629269155e-01 7.850224200612e-01 7.818999035289e-01 6.865551476937e-01 5.766064508769e-01 6.082304966813e-01 7.872372249311e-01 9.572163318968e-01 1.011445704384e+00 9.209977850735e-01 7.370719350531e-01 6.167156370812e-01 7.150645618696e-01 9.101574854268e-01 1.029436223332e+00 1.008181675832e+00 8.736569324546e-01 7.450655323212e-01 7.736580281593e-01 9.284098143635e-01 1.053389985160e+00 1.060413341688e+00 9.538816396151e-01 8.427548569476e-01 8.472474946444e-01 9.455151819626e-01 1.042681167479e+00 1.027652906780e+00 9.035043211334e-01 7.647610682682e-01 7.550268959306e-01 8.787940210804e-01 9.906801985460e-01 9.860024358310e-01 8.433709176723e-01 6.205019067054e-01 4.766721058055e-01 5.585330457389e-01 7.079995603477e-01 7.649824792072e-01 6.891265332260e-01 5.197738675304e-01 3.887992751041e-01 4.560442279708e-01 6.071088001658e-01 6.936357140750e-01 6.779021045218e-01 5.937320239466e-01 5.298796501058e-01 5.614066516710e-01 6.443615553720e-01 6.916807620263e-01 6.654896478744e-01 5.840886279175e-01 5.111321471962e-01 5.104859856682e-01 5.638715015702e-01 6.023738365506e-01 5.885378586265e-01 5.330600014124e-01 4.862462895252e-01 5.008207675211e-01 5.673388412677e-01 6.314980918573e-01 6.539411727026e-01 6.246105063291e-01 5.653851470081e-01 5.238112838583e-01 5.437276490864e-01 6.169667065839e-01 7.066978407037e-01 7.815412303799e-01 8.199367020765e-01 7.885373527176e-01 6.994003846646e-01 6.187372848951e-01 5.870001006913e-01 6.339616661080e-01 7.020705848929e-01 7.227949325076e-01 6.710213205211e-01 5.728400696516e-01 4.989274565603e-01 5.065890502763e-01 5.538325822732e-01 5.636443246445e-01 5.116211881141e-01 4.463737703154e-01 4.644236299334e-01 5.683810737808e-01 6.569589714291e-01 6.578841250371e-01 5.637941150880e-01 4.554053426834e-01 4.970799446220e-01 6.779087849912e-01 8.369903226329e-01 8.823121081989e-01 7.978886713503e-01 6.504735966105e-01 6.061808291215e-01 7.522456760465e-01 9.357088347504e-01 1.013940509280e+00 9.326445999776e-01 7.146759491183e-01 4.884799020907e-01 5.186793070142e-01 7.457861832125e-01 9.146162715842e-01 9.302495990548e-01 7.944089087507e-01 5.955496624621e-01 5.344942436929e-01 7.120626205599e-01 8.758679314816e-01 9.516424793549e-01 9.105519799055e-01 7.652376409473e-01 6.224372254646e-01 6.060067728884e-01 6.842804987115e-01 7.226985544236e-01 6.514635720829e-01 4.783418253816e-01 2.857926418645e-01 2.658800924087e-01 3.836396610997e-01 4.390282505312e-01 3.896202120552e-01 2.963496566805e-01 3.261884040180e-01 4.800272223059e-01 6.029825538214e-01 6.209184108585e-01 5.305875561739e-01 4.098372144072e-01 4.237094065010e-01 5.731346158752e-01 6.953305661950e-01 7.062590303181e-01 6.080362849638e-01 5.032505855926e-01 5.665944634331e-01 7.618849376759e-01 9.190330921364e-01 9.456830502667e-01 8.295677272071e-01 6.466877171303e-01 5.883093178887e-01 7.507806413014e-01 9.486509937384e-01 1.033614838025e+00 9.614740757674e-01 7.734592290432e-01 6.155981650741e-01 6.766378369972e-01 8.781553843986e-01 1.038968835540e+00 1.102472136137e+00 1.054561241163e+00 9.294624132253e-01 8.052660899233e-01 7.634531767292e-01 8.466279234225e-01 9.704580818015e-01 1.046450665419e+00 1.046937579998e+00 1.004552176387e+00 9.861607490656e-01 1.031657298685e+00 1.108813621313e+00 1.155054237254e+00 1.138174115229e+00 1.078879469935e+00 1.039601243415e+00 1.070467774078e+00 1.149210558592e+00 1.207014665332e+00 1.195757202437e+00 1.119971786371e+00 1.036564507206e+00 1.016672696375e+00 1.069341043132e+00 1.128893135555e+00 1.130526444817e+00 1.062432043915e+00 9.739428271273e-01 9.437045802536e-01 9.942958827716e-01 1.057582601217e+00 1.054894949622e+00 9.618630866061e-01 8.285425725584e-01 7.703560744238e-01 8.524962440227e-01 9.834629366996e-01 1.045423666319e+00 9.869977279649e-01 8.309460613730e-01 6.803480536778e-01 6.795545094725e-01 8.139812107265e-01 9.464834969275e-01 9.743704568866e-01 9.209633595536e-01 7.877438704299e-01 6.562874932519e-01 6.159082186151e-01 6.615357769200e-01 7.086018548449e-01 7.079742981028e-01 6.707409228041e-01 6.419253926682e-01 6.508729173651e-01 6.771536546506e-01 6.826959271515e-01 6.566809619204e-01 6.250102585597e-01 6.242702586626e-01 6.565944813819e-01 6.866917879733e-01 6.850141376964e-01 6.545738108633e-01 6.256190519139e-01 6.220027532438e-01 6.279515185391e-01 6.048681920723e-01 5.343138314244e-01 4.465142743637e-01 4.221804043297e-01 4.946847580400e-01 5.838256793853e-01 6.126601800561e-01 5.562151534345e-01 4.435330072621e-01 3.682371865296e-01 4.202041722566e-01 5.257184561183e-01 5.855126287391e-01 5.704531990859e-01 5.110163151287e-01 4.806596099497e-01 5.236424677282e-01 5.901762950357e-01 6.138531069869e-01 5.947080130795e-01 5.666117309555e-01 5.507940430849e-01 5.846049322115e-01 6.346738666038e-01 6.539415106874e-01 6.183537298927e-01 5.407261320196e-01 4.454574269640e-01 4.341492522124e-01 5.156433570678e-01 5.825029062352e-01 5.702065146613e-01 4.960071299319e-01 4.634289742017e-01 5.588352489449e-01 6.979299331735e-01 7.690912403959e-01 7.285695007921e-01 6.128896278506e-01 5.571907913582e-01 6.736854062645e-01 8.513092230106e-01 9.481146318151e-01 9.037901984619e-01 7.382622511863e-01 5.713147557007e-01 5.956438932910e-01 7.665484938961e-01 8.847947984074e-01 8.561602066944e-01 6.865355673401e-01 4.964773583531e-01 5.319590523855e-01 7.465960352134e-01 9.007527910374e-01 8.913199981420e-01 7.110941641013e-01 4.454885183799e-01 3.775483852765e-01 6.086446781974e-01 8.076567150973e-01 8.485477455956e-01 7.220511677899e-01 5.090943324189e-01 4.299232155662e-01 5.947149547626e-01 7.643727316717e-01 8.047147278881e-01 7.295713785755e-01 5.820540498969e-01 4.820377868880e-01 5.379850419594e-01 6.686211794066e-01 7.339260988034e-01 6.853180821611e-01 5.657100720838e-01 5.159598986955e-01 6.324930755103e-01 7.925206078377e-01 8.700739734926e-01 8.278566576863e-01 7.158530842875e-01 6.732749123143e-01 7.966345339799e-01 9.827545282844e-01 1.100024384369e+00 1.092417808137e+00 9.797444487351e-01 8.555776176472e-01 8.447151444533e-01 9.563584895662e-01 1.073167949818e+00 1.102203552222e+00 1.024017805602e+00 8.887537143047e-01 8.004271424898e-01 8.343631274360e-01 9.360755832908e-01 1.004427067530e+00 9.908151970949e-01 9.110952970723e-01 8.335599517625e-01 8.341828254582e-01 9.123304067650e-01 9.942377325591e-01 1.017017210325e+00 9.668468380702e-01 8.824792759457e-01 8.395534252211e-01 8.863774641673e-01 9.821749798230e-01 1.046313461572e+00 1.064533926442e+00 1.007270582134e+00 8.666554667760e-01 6.941878995930e-01 6.405745665251e-01 7.556139190870e-01 8.895069375783e-01 9.194144466422e-01 8.148888413785e-01 6.359511438272e-01 5.520444279230e-01 6.737046975922e-01 8.343294923612e-01 8.795064933676e-01 7.614373066652e-01 5.288643219588e-01 4.072093797934e-01 6.130374072081e-01 8.615639305698e-01 9.663471152127e-01 8.761685446977e-01 6.296672488243e-01 4.211904901215e-01 5.779662109299e-01 8.556790032397e-01 9.976160186470e-01 9.288649917365e-01 6.723395584626e-01 4.016119494479e-01 5.422817265419e-01 8.709584128559e-01 1.066644016929e+00 1.036912299700e+00 7.839362191946e-01 4.063994146595e-01 3.468152820550e-01 6.992053179553e-01 9.447863934548e-01 9.649697262806e-01 7.517333565750e-01 3.860486195224e-01 2.934430825049e-01 6.724185088606e-01 9.642746086851e-01 1.082771679004e+00 1.030490629152e+00 8.570998904194e-01 6.875273185350e-01 6.773387605361e-01 8.313459684220e-01 9.798359278125e-01 1.017289845914e+00 9.431250193394e-01 8.490771937847e-01 8.632731822949e-01 9.885320221272e-01 1.101738572034e+00 1.113130015290e+00 1.023898176232e+00 9.324903079972e-01 9.753397985511e-01 1.147490837331e+00 1.310585504329e+00 1.356914579025e+00 1.259603441314e+00 1.077925708476e+00 9.559098351696e-01 1.019011420231e+00 1.193466033056e+00 1.324655952752e+00 1.330877790777e+00 1.214100390477e+00 1.048568529924e+00 9.560627344614e-01 1.002981091497e+00 1.113095687819e+00 1.176757534816e+00 1.144514112619e+00 1.033434975999e+00 9.161884877513e-01 8.850356764926e-01 9.592445702376e-01 1.061386429162e+00 1.111011698495e+00 1.075475808321e+00 9.747939241201e-01 8.787877488251e-01 8.731993313194e-01 9.697801217707e-01 1.097471771047e+00 1.206065510988e+00 1.247150789425e+00 1.157038148544e+00 9.471192294530e-01 7.707877131779e-01 8.461043772797e-01 1.079959895418e+00 1.242741087196e+00 1.228999741364e+00 1.049160946266e+00 8.323786017756e-01 8.071893739244e-01 9.957487844861e-01 1.173873698319e+00 1.208528992688e+00 1.101158558315e+00 9.717781131245e-01 9.903680858256e-01 1.151652529229e+00 1.286107871285e+00 1.278788093925e+00 1.131359640653e+00 9.711877069485e-01 9.896195455954e-01 1.175679602967e+00 1.332265563740e+00 1.331624085686e+00 1.171195813750e+00 9.829277318916e-01 9.875953309996e-01 1.193249103431e+00 1.378071784094e+00 1.392614617408e+00 1.218589043801e+00 9.750212270700e-01 9.149092047738e-01 1.116783999740e+00 1.333270115557e+00 1.377615851875e+00 1.208359037472e+00 9.207476894216e-01 7.832585225216e-01 9.768827998008e-01 1.232233598112e+00 1.363168663988e+00 1.326729912411e+00 1.138571233864e+00 8.887545411405e-01 7.912039085117e-01 1.004757449399e+00 1.284626353271e+00 1.416342699543e+00 1.336546293344e+00 1.111592977045e+00 9.555937549320e-01 1.081469865654e+00 1.346602218927e+00 1.512681490663e+00 1.482938808067e+00 1.299150504011e+00 1.138840314336e+00 1.202933414013e+00 1.423104519721e+00 1.576653425488e+00 1.541151946585e+00 1.334267930155e+00 1.123886070192e+00 1.152571575435e+00 1.388569918484e+00 1.576635200942e+00 1.561026711694e+00 1.334572892497e+00 1.055262691851e+00 1.039833970587e+00 1.328030532241e+00 1.601843225689e+00 1.656934154918e+00 1.448176682743e+00 1.076447790382e+00 8.557736278130e-01 1.076034383947e+00 1.416690102164e+00 1.575908814668e+00 1.468105315530e+00 1.156868462225e+00 8.828240537207e-01 9.738598655239e-01 1.270439996984e+00 1.445684172253e+00 1.419170344268e+00 1.249658802103e+00 1.041901280425e+00 9.857924700762e-01 1.180070657620e+00 1.413089114560e+00 1.488732856899e+00 1.350229535063e+00 1.088285328519e+00 9.717026158587e-01 1.188586625641e+00 1.496722183172e+00 1.644512923785e+00 1.538370654023e+00 1.220926067216e+00 9.090219819036e-01 9.698249334374e-01 1.306526864342e+00 1.556421101561e+00 1.563187278215e+00 1.326295177833e+00 9.891164762339e-01 8.723920756561e-01 1.106122933340e+00 1.364801192600e+00 1.430124149310e+00 1.260150906511e+00 9.453405680698e-01 7.368266649986e-01 8.668154164723e-01 1.097257544762e+00 1.181306052575e+00 1.059719858959e+00 8.088038111270e-01 6.574243172735e-01 7.946614942392e-01 1.001670177095e+00 1.070806790614e+00 9.566167929950e-01 7.432821982061e-01 6.567737403391e-01 8.191867944898e-01 1.010517582698e+00 1.059882259213e+00 9.480883323138e-01 7.498832997909e-01 6.107193880681e-01 6.884220606454e-01 8.767046306607e-01 9.777887659105e-01 9.306061788399e-01 7.701100644040e-01 6.300792790328e-01 6.704996591018e-01 8.211909185158e-01 9.125684654207e-01 8.744107332423e-01 7.362817628604e-01 6.241405554901e-01 6.739917325226e-01 8.126535956831e-01 8.877090229578e-01 8.328610010716e-01 6.715436033809e-01 5.241887190166e-01 5.558932629247e-01 7.004815596499e-01 7.870213652386e-01 7.458157911876e-01 5.929652369699e-01 4.265911187412e-01 4.112021910099e-01 5.169093748925e-01 5.705643612385e-01 5.015240416911e-01 3.208069272390e-01 1.376824899423e-01 2.644138836735e-01 4.305263952682e-01 4.829875842754e-01 4.024983629607e-01 2.298478834967e-01 1.711174311264e-01 3.490980930063e-01 4.839417544778e-01 4.971626992093e-01 3.866116501831e-01 2.294516234759e-01 2.794916693507e-01 4.615146968396e-01 5.892825636686e-01 6.095369095805e-01 5.100195365289e-01 3.188958332839e-01 1.787339573998e-01 3.746547665368e-01 5.865787507772e-01 6.687234048574e-01 5.899513516342e-01 3.866116936760e-01 2.553465119813e-01 4.506635731280e-01 6.658589517197e-01 7.393621657191e-01 6.301224044012e-01 3.710443278914e-01 2.216692244548e-01 5.237111014102e-01 8.107785374657e-01 9.323022610623e-01 8.445406651522e-01 5.670274401342e-01 2.058639062217e-01 3.428946103408e-01 6.746813352664e-01 8.488276244207e-01 8.128610812031e-01 5.911859886377e-01 3.327929228440e-01 4.414628193319e-01 7.251617733678e-01 8.792070044495e-01 8.262081192713e-01 5.852819866683e-01 3.331013582272e-01 5.172091029779e-01 8.514730225662e-01 1.044907274795e+00 1.019357684628e+00 7.901165036325e-01 5.036160796712e-01 5.540445765189e-01 8.811070861678e-01 1.124379717933e+00 1.162167186333e+00 9.975265648196e-01 7.629574101203e-01 6.139357439601e-01 7.319891679777e-01 9.225859579199e-01 9.925998083060e-01 8.916965994267e-01 6.739358290614e-01 5.249516127902e-01 6.364738460326e-01 8.265655844944e-01 8.975394338943e-01 7.879067354278e-01 5.244469019824e-01 2.597181960098e-01 4.026215948747e-01 6.609724489127e-01 7.810902296629e-01 7.171922621229e-01 4.997719025437e-01 2.722464862489e-01 3.830876347873e-01 6.162955187595e-01 7.322883794198e-01 6.841173548696e-01 5.052848478025e-01 3.376042383498e-01 4.155283931058e-01 5.891936262677e-01 6.596867206000e-01 5.748872486402e-01 3.683005038423e-01 2.420263639526e-01 4.450104185802e-01 6.605916950554e-01 7.421202684161e-01 6.583444722702e-01 4.485660355312e-01 2.876063390249e-01 4.401524324443e-01 6.507543786615e-01 7.382842938610e-01 6.642267494150e-01 4.762157242446e-01 3.710345039186e-01 5.303787663472e-01 7.484470437020e-01 8.684294797031e-01 8.229624651958e-01 6.539877351290e-01 5.161631161618e-01 6.005997058588e-01 7.863160503250e-01 8.817172158748e-01 8.154256394232e-01 6.059157282555e-01 3.813465200297e-01 4.263618789257e-01 6.391774364189e-01 7.678942307411e-01 7.525841363359e-01 6.437965231017e-01 5.935467368788e-01 7.048173738940e-01 8.514949421130e-01 8.912866750936e-01 7.773840047497e-01 5.720736358154e-01 5.066990327105e-01 7.146636024043e-01 9.434142464525e-01 1.025535243177e+00 9.183584279752e-01 6.839496704529e-01 5.479323526865e-01 7.229702678812e-01 9.664367615367e-01 1.065699857227e+00 9.615203509179e-01 7.108189354440e-01 5.491735305968e-01 7.328464579665e-01 9.995856161285e-01 1.111030922352e+00 9.991230374355e-01 7.196523791766e-01 5.385007756902e-01 7.731088465936e-01 1.105961422782e+00 1.292722223390e+00 1.283464109054e+00 1.030853082183e+00 5.944662509032e-01 3.952615052013e-01 8.574006897625e-01 1.271703849741e+00 1.417393988738e+00 1.240575163764e+00 7.914001798558e-01 3.302472493775e-01 6.835373956407e-01 1.169512813576e+00 1.403216846796e+00 1.305860472481e+00 9.023405863669e-01 3.307728951222e-01 4.626890726722e-01 9.917953571773e-01 1.288819728182e+00 1.268175356438e+00 9.536488903968e-01 5.207084451299e-01 5.706395236327e-01 1.008459064434e+00 1.289879953864e+00 1.277505701097e+00 9.795035682367e-01 5.663242418008e-01 6.055559707135e-01 1.040351823214e+00 1.339089981433e+00 1.349152819281e+00 1.071626363530e+00 6.739424756042e-01 6.747639658115e-01 1.098151008050e+00 1.422784110075e+00 1.461188159159e+00 1.191222253894e+00 7.405951240926e-01 6.052939167155e-01 1.042764284515e+00 1.444795448697e+00 1.592335608239e+00 1.478854008906e+00 1.151396117168e+00 7.258246122329e-01 5.470942269384e-01 8.584335526916e-01 1.181645682318e+00 1.289509885989e+00 1.144749529464e+00 8.258338304361e-01 5.863801448477e-01 7.491534572718e-01 1.040269649208e+00 1.184991356443e+00 1.117010189092e+00 8.891449817688e-01 6.850578576600e-01 7.494651221046e-01 9.738730453285e-01 1.120858477862e+00 1.104813538839e+00 9.572751863995e-01 8.113243812417e-01 8.295209186094e-01 9.778270542186e-01 1.090896258901e+00 1.080172958639e+00 9.596918233869e-01 8.376342226390e-01 8.549873817674e-01 9.990745436577e-01 1.127896862104e+00 1.145782117141e+00 1.040568584214e+00 8.806759307734e-01 8.034739487045e-01 8.914635723091e-01 1.047050190551e+00 1.144142542499e+00 1.129148318238e+00 1.018208172232e+00 8.872788204319e-01 8.391732315436e-01 8.994771980834e-01 9.801796476351e-01 9.911843783012e-01 9.152862491629e-01 8.021520981184e-01 7.089787433046e-01 6.809626084273e-01 7.357636716953e-01 8.237696957616e-01 8.832131697712e-01 8.734089372047e-01 7.930262452143e-01 6.923749054061e-01 6.632733633150e-01 7.410336071475e-01 8.438338312371e-01 8.801608980439e-01 8.140572639950e-01 6.759549817256e-01 5.709878177911e-01 6.089702341654e-01 7.255553485959e-01 7.877243842533e-01 7.336618650233e-01 5.791976319250e-01 4.326944432978e-01 4.677357890124e-01 6.196721196120e-01 7.166264962818e-01 6.974930056850e-01 5.939911570420e-01 5.294383107836e-01 6.130275224308e-01 7.509280492632e-01 8.087380193077e-01 7.334498268797e-01 5.638514291402e-01 4.748269057781e-01 6.287290274778e-01 8.458112022567e-01 9.551836026210e-01 8.979390220976e-01 7.026628100108e-01 5.229381375276e-01 6.093517640648e-01 8.486225179271e-01 1.005520259119e+00 9.987672807876e-01 8.574343880776e-01 6.638915515189e-01 5.597735809995e-01 6.617674992245e-01 8.354443346339e-01 9.354708295046e-01 9.071702536224e-01 7.754529549335e-01 6.436468997383e-01 6.485841404035e-01 7.701588548696e-01 8.677897614530e-01 8.613071265792e-01 7.520132869461e-01 6.160871059890e-01 5.797285409595e-01 6.655977959254e-01 7.533705780143e-01 7.576695004227e-01 6.765687398874e-01 5.865695600371e-01 5.976593736257e-01 7.001883977363e-01 7.799108304263e-01 7.640431562411e-01 6.576765219209e-01 5.575387106420e-01 6.066603872713e-01 7.691817497920e-01 8.939174865642e-01 8.925921643825e-01 7.523552495126e-01 5.481243972943e-01 4.954447341919e-01 6.910839502216e-01 9.065760811711e-01 9.960565982148e-01 9.152778284982e-01 6.925333068807e-01 4.589523128652e-01 4.937685351762e-01 7.272924500354e-01 8.944679143705e-01 9.006551658332e-01 7.407668868239e-01 5.005765920667e-01 3.408318050852e-01 4.261459623088e-01 5.935553934609e-01 6.751478077519e-01 6.142052683120e-01 4.595252982164e-01 3.804869850694e-01 5.157667420013e-01 6.884398675112e-01 7.592819087663e-01 6.931460244684e-01 5.367665678827e-01 4.520236285008e-01 5.823450558618e-01 7.717314697732e-01 8.683932189244e-01 8.237796349890e-01 6.704962970814e-01 5.420615572416e-01 6.100572672637e-01 7.898184440858e-01 9.052959835972e-01 8.829056463345e-01 7.431723467278e-01 6.175817798626e-01 6.938313053467e-01 9.103629024380e-01 1.079876485659e+00 1.107027178912e+00 9.850580746232e-01 7.961799932936e-01 7.173098474056e-01 8.436549431858e-01 1.021021683575e+00 1.100732170743e+00 1.038526424521e+00 8.810320139504e-01 7.610064943911e-01 8.055206952108e-01 9.455061241986e-01 1.033395542836e+00 1.002127426089e+00 8.758211902194e-01 7.585700314894e-01 7.731039895434e-01 9.010269912284e-01 1.006591659048e+00 9.680608546822e-01 8.050555983680e-01 6.332905016608e-01 6.317603679237e-01 7.808921347115e-01 9.001949780360e-01 8.986528574601e-01 7.835395548357e-01 6.446983498680e-01 6.142794785958e-01 6.962871945701e-01 7.608748146066e-01 7.323606043922e-01 6.364748491917e-01 5.941181429809e-01 6.942017910095e-01 8.381983820969e-01 8.981928859976e-01 8.212785054828e-01 6.399698315337e-01 5.080975299805e-01 6.147813020748e-01 8.234417139682e-01 9.443655687414e-01 9.068314850759e-01 7.279113048849e-01 5.287831194021e-01 5.428540029782e-01 7.392142475792e-01 8.844324324201e-01 8.748615344979e-01 7.069347612863e-01 4.746100901089e-01 4.351119522298e-01 6.423833593721e-01 8.200115624156e-01 8.471561622377e-01 7.140798007960e-01 5.086224003595e-01 4.750393629567e-01 6.865219720190e-01 8.900093844764e-01 1.003116152412e+00 9.611726732474e-01 7.755688780419e-01 5.633891669769e-01 5.958926858215e-01 8.318593939732e-01 1.008174179253e+00 1.010079865511e+00 8.342622191886e-01 5.975424202725e-01 5.950355918091e-01 8.626995539990e-01 1.106072987969e+00 1.180513163028e+00 1.062562112384e+00 8.381107985325e-01 7.393757363743e-01 9.273639759710e-01 1.189579422552e+00 1.324638313372e+00 1.266607765434e+00 1.062083861630e+00 8.873800937137e-01 9.618073867907e-01 1.203785012533e+00 1.382292689979e+00 1.381273714562e+00 1.203206019086e+00 9.669992252557e-01 8.940269607120e-01 1.051158224531e+00 1.227934831900e+00 1.261267233850e+00 1.121619314456e+00 9.020544966871e-01 8.102516137117e-01 9.441482681361e-01 1.112921194568e+00 1.151597073835e+00 1.035793326254e+00 8.794096587457e-01 8.904006676227e-01 1.084226566238e+00 1.287296474208e+00 1.358614520299e+00 1.288759612803e+00 1.114871789518e+00 9.447789484838e-01 9.604364340791e-01 1.170231352006e+00 1.330360307029e+00 1.311524990325e+00 1.106397622244e+00 8.491625441623e-01 8.378016127233e-01 1.115250963876e+00 1.380647063631e+00 1.453785200545e+00 1.299216218460e+00 1.016718268503e+00 8.830568834821e-01 1.094188240147e+00 1.390817563229e+00 1.527157659245e+00 1.428428391561e+00 1.165204611315e+00 9.824747246326e-01 1.135354639636e+00 1.444771775734e+00 1.631764555937e+00 1.585087963451e+00 1.346465626859e+00 1.126934632877e+00 1.209754990090e+00 1.514262793654e+00 1.746460377593e+00 1.750548929781e+00 1.525314568973e+00 1.227636873519e+00 1.160540979638e+00 1.408038573303e+00 1.682796679132e+00 1.772133630783e+00 1.636673379819e+00 1.392179486242e+00 1.287116171613e+00 1.458361730564e+00 1.714229004514e+00 1.842014710697e+00 1.794559501535e+00 1.725885567930e+00 1.687856827291e+00 1.671405490605e+00 1.687736968423e+00 1.697863421968e+00 1.679727985566e+00 1.654644712511e+00 1.667535452453e+00 1.733916914492e+00 1.812676091118e+00 1.841110528251e+00 1.787675368382e+00 1.684001197270e+00 1.624488364990e+00 1.699196196240e+00 1.887977115496e+00 2.075650633703e+00 2.154457707104e+00 2.082772908534e+00 1.908854747407e+00 1.775211919424e+00 1.835338385096e+00 2.071719431427e+00 2.311477333217e+00 2.401853089943e+00 2.289403770333e+00 2.040940454617e+00 1.845033984238e+00 1.894986568665e+00 2.141124991336e+00 2.356129708023e+00 2.377943081179e+00 2.186270172918e+00 1.912295520963e+00 1.798483638815e+00 1.958059197576e+00 2.200758376452e+00 2.292721853632e+00 2.143724053597e+00 1.836666075377e+00 1.626844814632e+00 1.743427921741e+00 2.026108430618e+00 2.242640769290e+00 2.275761256139e+00 2.101214090907e+00 1.793944377868e+00 1.549798772850e+00 1.589729685284e+00 1.835113355202e+00 1.973699315786e+00 1.880487827895e+00 1.590660821936e+00 1.322194970465e+00 1.376405381146e+00 1.686837057766e+00 1.936130259552e+00 1.950093337860e+00 1.730853056732e+00 1.451580329902e+00 1.403025762806e+00 1.636178636930e+00 1.871966005763e+00 1.895128444687e+00 1.666230523505e+00 1.327559055081e+00 1.210940626625e+00 1.467455271795e+00 1.783229147943e+00 1.894377049721e+00 1.731214149800e+00 1.393445560697e+00 1.165744538919e+00 1.304282610373e+00 1.588939473433e+00 1.712798209421e+00 1.563362845078e+00 1.201272240283e+00 9.009869971530e-01 1.041230769126e+00 1.395665012200e+00 1.598300758112e+00 1.525570207159e+00 1.219913463606e+00 9.023712256087e-01 9.394595590484e-01 1.241388291457e+00 1.450039780799e+00 1.429333256784e+00 1.228562398135e+00 1.089408788252e+00 1.246469800416e+00 1.534716931922e+00 1.728639939388e+00 1.646128911299e+00 1.319558955091e+00 1.035638915850e+00 1.187951121962e+00 1.568288179941e+00 1.785961505004e+00 1.690504114520e+00 1.325476827970e+00 9.762693849298e-01 1.117647053508e+00 1.544459500501e+00 1.808093780081e+00 1.739109063846e+00 1.359177138405e+00 9.139719431740e-01 9.723826973380e-01 1.441908927098e+00 1.780417567000e+00 1.786221149692e+00 1.454941186333e+00 9.686401197406e-01 8.487397325887e-01 1.271426514232e+00 1.659521356346e+00 1.753338029039e+00 1.520203360171e+00 1.092720374255e+00 8.500825588946e-01 1.109454622918e+00 1.456788048231e+00 1.575619521927e+00 1.396615280657e+00 1.009394478653e+00 7.223400283721e-01 9.150076834072e-01 1.251507980830e+00 1.398498303086e+00 1.272922235543e+00 9.331795292011e-01 6.138964554212e-01 7.355456188533e-01 1.062047865484e+00 1.288888141246e+00 1.328335043034e+00 1.152033278929e+00 7.800077384112e-01 4.871673256590e-01 6.631930253451e-01 9.438786177995e-01 1.042347733100e+00 9.168691619568e-01 6.489296334679e-01 4.815573568958e-01 6.319583686942e-01 8.232797821949e-01 8.586154554386e-01 7.141149539522e-01 4.892690784191e-01 4.501467138602e-01 6.437742371836e-01 7.887504840902e-01 7.654419986664e-01 5.845442254123e-01 4.095933720330e-01 5.384625920755e-01 7.954765122905e-01 9.374145378071e-01 8.845974447966e-01 6.524977856556e-01 3.915701179571e-01 4.968046061179e-01 8.072856640822e-01 1.011217770170e+00 1.021014138161e+00 8.439497380958e-01 5.837232033893e-01 5.063116729162e-01 7.189777041560e-01 9.381567562329e-01 1.020223557397e+00 9.486175841680e-01 7.893574460152e-01 6.819570287954e-01 7.378619569658e-01 8.824562558753e-01 1.010160266613e+00 1.092273512812e+00 1.139350000906e+00 1.150323870215e+00 1.104121003973e+00 1.011247128758e+00 9.523272140434e-01 1.003253587024e+00 1.135474323593e+00 1.247130020477e+00 1.260112693386e+00 1.156628521155e+00 9.898671376319e-01 8.835124936519e-01 9.394527070009e-01 1.090280638275e+00 1.202815916475e+00 1.207580156141e+00 1.109070382638e+00 9.718022492530e-01 8.881794035820e-01 8.974482084388e-01 9.411772148064e-01 9.466239009582e-01 8.945762484052e-01 8.198479102343e-01 7.771951365717e-01 7.852316484545e-01 8.105879234877e-01 8.192111740933e-01 8.126604677498e-01 8.153292899498e-01 8.356573589307e-01 8.496228877412e-01 8.296344647418e-01 7.814863275473e-01 7.537413824296e-01 7.928444513520e-01 8.749367323630e-01 9.287722586237e-01 9.051941245573e-01 8.113653146935e-01 7.216570207840e-01 7.354721690168e-01 8.437807292148e-01 9.477967325386e-01 9.934704832474e-01 9.609548929830e-01 8.347709233993e-01 6.797098000687e-01 6.184071417244e-01 7.240763197131e-01 8.574975588287e-01 8.891848556697e-01 7.875917024448e-01 6.197740569548e-01 5.600473207606e-01 6.899509474634e-01 8.365577015178e-01 8.633632366860e-01 7.438109637257e-01 5.626713284063e-01 5.416319895958e-01 7.335776004966e-01 9.097352941217e-01 9.328725865222e-01 7.770642933136e-01 5.298748794616e-01 4.870037006742e-01 7.463888863767e-01 9.825530337844e-01 1.037417541545e+00 8.798343896394e-01 5.963657212392e-01 5.198510730462e-01 8.281402395639e-01 1.138081268168e+00 1.253812271327e+00 1.122417458849e+00 7.984192244889e-01 5.398317087637e-01 7.630548435107e-01 1.138095413293e+00 1.346490694911e+00 1.292224112899e+00 9.920225905155e-01 6.029568744703e-01 5.998233690336e-01 9.858970987020e-01 1.271617764307e+00 1.352477197983e+00 1.239990974424e+00 9.739564198406e-01 6.700901800951e-01 5.901417609386e-01 8.149320612037e-01 1.026466361897e+00 1.087282401667e+00 9.798953066760e-01 7.821825984037e-01 6.789004285692e-01 7.980777844219e-01 9.826735559822e-01 1.066630352146e+00 9.978922327313e-01 8.226918027841e-01 6.933906684674e-01 7.679986849476e-01 9.470764995908e-01 1.050211538126e+00 9.962881678162e-01 7.975314892504e-01 5.734479616169e-01 5.684921386935e-01 7.722613538573e-01 9.327158254660e-01 9.298403848776e-01 7.480566621568e-01 4.668865785165e-01 3.888558887031e-01 6.589393953333e-01 9.109471608974e-01 9.970343756154e-01 8.833090970535e-01 6.087956828801e-01 3.447097138537e-01 4.931117568024e-01 8.016956595788e-01 9.966635349489e-01 1.015647781669e+00 8.788480126291e-01 6.900345625804e-01 6.385159019329e-01 7.817796496904e-01 9.459025546191e-01 1.008747680683e+00 9.429880837659e-01 8.562086655988e-01 8.300805793810e-01 8.757842208974e-01 9.330170258036e-01 9.419527084147e-01 8.914908234010e-01 8.276935509670e-01 8.287022053994e-01 9.214943378997e-01 1.043374125463e+00 1.115993290788e+00 1.099577839233e+00 1.005788361352e+00 9.010617919063e-01 8.829435559426e-01 9.836040714291e-01 1.127288982901e+00 1.226127386731e+00 1.237803316938e+00 1.169492343845e+00 1.071207663328e+00 1.015313462152e+00 1.043653798468e+00 1.127017701052e+00 1.205167168319e+00 1.240556106758e+00 1.231367141892e+00 1.201541097051e+00 1.181545639875e+00 1.188235869308e+00 1.218006429317e+00 1.257453105137e+00 1.295444956585e+00 1.324356989856e+00 1.335514207053e+00 1.319446995814e+00 1.274398692613e+00 1.217076144768e+00 1.183109686598e+00 1.203374524802e+00 1.268905654251e+00 1.330982239395e+00 1.337620515927e+00 1.266526538998e+00 1.143856921734e+00 1.049118979190e+00 1.069427037254e+00 1.195232184369e+00 1.325941617351e+00 1.371406473576e+00 1.298401319379e+00 1.143959981136e+00 1.024314233134e+00 1.072267826526e+00 1.262437346289e+00 1.445531534480e+00 1.506404143768e+00 1.402034214001e+00 1.165505624607e+00 9.300475489298e-01 9.185626705195e-01 1.150101174649e+00 1.400607967963e+00 1.512196935501e+00 1.425680933235e+00 1.158331458777e+00 8.185796523104e-01 6.808067480450e-01 9.167146439262e-01 1.228879081583e+00 1.408895227907e+00 1.388086191449e+00 1.173772232097e+00 8.452260805038e-01 6.083284570128e-01 7.308861639952e-01 1.020819774900e+00 1.231876370305e+00 1.283558553261e+00 1.176679688969e+00 9.717430215413e-01 7.908460293542e-01 7.756913399417e-01 9.127104421592e-01 1.066171780593e+00 1.156056334299e+00 1.169540645749e+00 1.129801424056e+00 1.068702048356e+00 1.006146196424e+00 9.481617540652e-01 9.054422367040e-01 9.062781081776e-01 9.723999776375e-01 1.080398731391e+00 1.171020806855e+00 1.188736069556e+00 1.109023639584e+00 9.554375539540e-01 8.164303761877e-01 8.184052065423e-01 9.674589976248e-01 1.134040693314e+00 1.210963890823e+00 1.154464266110e+00 9.811135979021e-01 7.794548600614e-01 7.182750504220e-01 8.682239920674e-01 1.075915720052e+00 1.204868180987e+00 1.201631833957e+00 1.074808914470e+00 8.911386738067e-01 7.760095580043e-01 8.295683909443e-01 9.840227333839e-01 1.115245970290e+00 1.160491734704e+00 1.115740933482e+00 1.019188948414e+00 9.332642962368e-01 9.086581536124e-01 9.427786386826e-01 9.916870240129e-01 1.017796321832e+00 1.009689312160e+00 9.755535036457e-01 9.301545591643e-01 8.858417229735e-01 8.517758517734e-01 8.367795913187e-01 8.456767570848e-01 8.694295246708e-01 8.838588979597e-01 8.627514295938e-01 7.953927032488e-01 7.009320450084e-01 6.335534890379e-01 6.477188230413e-01 7.248184123249e-01 7.911424949762e-01 7.899876750241e-01 7.080181827552e-01 5.865779004734e-01 5.325588398826e-01 6.235148925451e-01 7.738717179836e-01 8.711101476373e-01 8.592185733565e-01 7.370890339877e-01 5.712802120573e-01 5.246931067044e-01 6.802607071296e-01 8.807858541249e-01 9.949105798813e-01 9.683789569680e-01 8.023879346891e-01 5.604370857683e-01 4.283993744617e-01 5.793711879527e-01 7.979272854554e-01 9.159830050823e-01 8.808280095371e-01 7.023430357032e-01 4.625073885733e-01 3.983688409338e-01 6.070534335125e-01 8.180430097758e-01 9.002513313855e-01 8.179448116395e-01 5.936327286151e-01 3.417519530829e-01 4.027045391680e-01 6.836400569558e-01 8.943837562462e-01 9.470898257301e-01 8.221143114119e-01 5.534644801640e-01 2.886222754079e-01 4.441922165527e-01 7.626465145698e-01 9.787847379219e-01 1.023497773859e+00 8.854055444864e-01 6.036462202152e-01 3.145349957325e-01 4.188690997936e-01 7.217731078457e-01 9.290971662467e-01 9.701243772341e-01 8.366410168700e-01 5.691460596776e-01 2.961385566183e-01 3.835037268501e-01 6.557419360925e-01 8.397055212264e-01 8.751102606264e-01 7.637630203453e-01 5.608400326892e-01 4.110822864601e-01 4.965469823141e-01 6.869811711274e-01 8.172969518177e-01 8.362586649916e-01 7.545924265879e-01 6.323118109422e-01 5.659812199633e-01 6.047162855130e-01 6.790331822028e-01 7.067641229404e-01 6.618334657920e-01 5.747078220218e-01 5.214523284775e-01 5.574025559133e-01 6.340740826288e-01 6.696183074027e-01 6.227379907195e-01 5.044184461950e-01 3.959560581436e-01 4.350569371565e-01 5.912777791678e-01 7.288311963364e-01 7.746802406781e-01 7.056429044177e-01 5.385474532089e-01 3.491445322622e-01 3.400454200509e-01 5.330333264185e-01 7.242747595940e-01 8.320697326459e-01 8.358870878254e-01 7.507811225849e-01 6.264054719532e-01 5.475973998107e-01 5.828749790083e-01 6.938321356781e-01 8.004491531870e-01 8.573479274661e-01 8.517694030159e-01 7.922290870664e-01 7.031689969552e-01 6.228316040417e-01 5.932366646754e-01 6.275817152135e-01 6.924944330502e-01 7.396599080844e-01 7.343020388001e-01 6.636690319201e-01 5.431443510218e-01 4.305441364859e-01 4.229087740194e-01 5.256318538279e-01 6.356554561131e-01 6.806291318803e-01 6.365401615494e-01 5.250128610751e-01 4.332431082867e-01 4.860590464924e-01 6.459013401869e-01 7.863492170225e-01 8.354253172925e-01 7.721725904932e-01 6.272113336025e-01 5.102356436104e-01 5.760638927329e-01 7.714441778509e-01 9.401618614703e-01 9.958416287816e-01 9.083988381335e-01 6.943301523448e-01 4.353733002257e-01 3.779667891178e-01 6.022116675782e-01 8.237592813042e-01 9.242386169051e-01 8.726472430538e-01 6.884422701424e-01 4.566069100208e-01 4.008579531941e-01 5.986888562878e-01 8.028910719465e-01 8.946197489305e-01 8.439447764433e-01 6.753455920671e-01 4.837683284805e-01 4.655856282175e-01 6.433378958065e-01 8.193923984518e-01 8.920158293225e-01 8.396429864339e-01 7.006012360354e-01 5.860582162559e-01 6.340145293204e-01 8.041308797763e-01 9.568929248097e-01 1.015160968953e+00 9.648381235382e-01 8.453576240413e-01 7.457705437291e-01 7.550022096427e-01 8.524485218092e-01 9.401456887498e-01 9.511001970565e-01 8.753687500881e-01 7.593839472548e-01 6.976365514330e-01 7.558669515734e-01 8.785582864444e-01 9.707679784893e-01 9.805799766187e-01 9.068172881056e-01 7.960429634402e-01 7.331547876424e-01 7.795935017395e-01 8.979001452781e-01 1.010212444171e+00 1.070778321692e+00 1.072253449130e+00 1.032405944702e+00 9.775059035363e-01 9.268768496309e-01 8.883722925042e-01 8.687023798783e-01 8.825449109258e-01 9.401507266336e-01 1.024631459188e+00 1.093206255314e+00 1.100654883997e+00 1.021644171593e+00 8.680616023093e-01 7.104059709367e-01 6.804467551130e-01 8.202351979581e-01 1.002262066350e+00 1.107475988152e+00 1.077890832492e+00 9.066985950755e-01 6.436686011630e-01 4.534063974710e-01 5.790679328236e-01 8.430161116806e-01 1.032534766432e+00 1.072480024285e+00 9.521961653693e-01 7.193019323956e-01 5.227113665991e-01 6.040390360790e-01 8.633733868195e-01 1.079141331673e+00 1.161110023266e+00 1.091653292129e+00 9.093531873340e-01 7.196314631727e-01 6.833687466681e-01 8.219601639773e-01 9.783539723582e-01 1.041837515723e+00 9.805824182557e-01 8.225773115081e-01 6.563076056841e-01 6.149353670073e-01 7.203613563679e-01 8.446203270321e-01 8.935404046758e-01 8.424821259963e-01 7.199315455960e-01 6.012334601225e-01 5.775932903298e-01 6.502681914195e-01 7.333734048561e-01 7.691303870483e-01 7.538702970551e-01 7.227868432349e-01 7.207461190800e-01 7.605075972379e-01 8.153415819065e-01 8.576086431554e-01 8.863527166829e-01 9.220667181804e-01 9.787553798900e-01 1.041395516388e+00 1.075909538873e+00 1.058227060225e+00 9.980266249873e-01 9.468894524070e-01 9.685290584315e-01 1.066266070563e+00 1.169940314692e+00 1.201164550967e+00 1.117631738703e+00 9.300104828054e-01 7.244904681423e-01 6.782445319037e-01 8.482303687189e-01 1.056508603540e+00 1.162555200561e+00 1.112253540362e+00 9.576372468774e-01
 1.000908325553e+00 1.142563288457e+00 1.240431898995e+00 1.226721316598e+00 1.114201525364e+00 9.959676843668e-01 9.960650402818e-01 1.123968194120e+00 1.264646839213e+00 1.325480258807e+00 1.292492340369e+00 1.223269700714e+00 1.205128569262e+00 1.269778434673e+00 1.359711121184e+00 1.402666681182e+00 1.376289274082e+00 1.315477563023e+00 1.277796578030e+00 1.283209314379e+00 1.291706633593e+00 1.253467159261e+00 1.165366233704e+00 1.086180668312e+00 1.089357437944e+00 1.168411815686e+00 1.237208524557e+00 1.224014239356e+00 1.126533618410e+00 1.022408926730e+00 1.022977083480e+00 1.139577411264e+00 1.265009978777e+00 1.305003000700e+00 1.240289570169e+00 1.128803139719e+00 1.072768839687e+00 1.131139864100e+00 1.253696648766e+00 1.331265024795e+00 1.343858021860e+00 1.290595267643e+00 1.194833347820e+00 1.122866520597e+00 1.082747457568e+00 1.098574718015e+00 1.138867000135e+00 1.158937444806e+00 1.142152488189e+00 1.115698966296e+00 1.121754252564e+00 1.164382215258e+00 1.198805626713e+00 1.180230798333e+00 1.111376927901e+00 1.055281369583e+00 1.086578132214e+00 1.194297882662e+00 1.286640482666e+00 1.285443114458e+00 1.180088005003e+00 1.046199844474e+00 1.020692791888e+00 1.151224701219e+00 1.320619168580e+00 1.403293813864e+00 1.353658740138e+00 1.214342452559e+00 1.103316969550e+00 1.127328611517e+00 1.245319835418e+00 1.330159432658e+00 1.308083917103e+00 1.196186391931e+00 1.090320773680e+00 1.092757511790e+00 1.187170723504e+00 1.266076096094e+00 1.261199507582e+00 1.192109462147e+00 1.148522341878e+00 1.201415485666e+00 1.306846351325e+00 1.363311595813e+00 1.335915394529e+00 1.284899427003e+00 1.231246407695e+00 1.196195045364e+00 1.217509182100e+00 1.292049497457e+00 1.353373709241e+00 1.335456431722e+00 1.224959765988e+00 1.083470234795e+00 1.029377560726e+00 1.117314000507e+00 1.253118146352e+00 1.317427842567e+00 1.262223949024e+00 1.127100344875e+00 1.029440035596e+00 1.073989380634e+00 1.211692959353e+00 1.312779466625e+00 1.302922533628e+00 1.192998030291e+00 1.067985749337e+00 1.030495486919e+00 1.083537134524e+00 1.125072600604e+00 1.070992502167e+00 9.181596682602e-01 7.580381676569e-01 7.382503932049e-01 8.603273936851e-01 9.672737623885e-01 9.501788155109e-01 7.864254915347e-01 5.300619400126e-01 3.535139836118e-01 4.610107040417e-01 6.273971313112e-01 6.786468263175e-01 5.826864445542e-01 3.739856396660e-01 1.711941184982e-01 2.639963681621e-01 4.167599620911e-01 4.626648874954e-01 4.035595546167e-01 2.602597832248e-01 1.228575462468e-01 2.324322126877e-01 3.835040846260e-01 4.491179168251e-01 4.111847979293e-01 3.106181716335e-01 2.751735302803e-01 3.781431265927e-01 4.869653854348e-01 5.107235670064e-01 4.259232329439e-01 2.571641494761e-01 1.246559421544e-01 2.527226872014e-01 3.859975335358e-01 4.250969058332e-01 3.659331214759e-01 2.630541574060e-01 2.489128424976e-01 3.442268710685e-01 4.133975786058e-01 3.957042016434e-01 3.084074101791e-01 2.735227955882e-01 3.968931244630e-01 5.493098121644e-01 6.260946271262e-01 5.943651538106e-01 4.848725318809e-01 4.152435126098e-01 5.031282914025e-01 6.502422647758e-01 7.267620600954e-01 6.818416415575e-01 5.351485610395e-01 4.013484021659e-01 4.613338271993e-01 6.303057505962e-01 7.337601467590e-01 7.036093806964e-01 5.461201729124e-01 3.678574571034e-01 3.670824924649e-01 5.487640016674e-01 7.167074135827e-01 7.547233037121e-01 6.428826306478e-01 4.309863713889e-01 2.832430546034e-01 4.029108024624e-01 5.666539330415e-01 6.237561903405e-01 5.532766957164e-01 4.083316608172e-01 3.368798293068e-01 4.376813190571e-01 5.579325838115e-01 5.912159329898e-01 5.289181222902e-01 4.424922504281e-01 4.562144468497e-01 5.682439950005e-01 6.560978281355e-01 6.449084076658e-01 5.275647554511e-01 3.695084855445e-01 3.381234655469e-01 4.690636885431e-01 5.832077430752e-01 5.930589198081e-01 4.905647423430e-01 3.323611253146e-01 2.794703732102e-01 4.045930254218e-01 5.301128506979e-01 5.744485935138e-01 5.403221229976e-01 4.839936766717e-01 4.791355951403e-01 5.304084248795e-01 5.760944778463e-01 5.795679277320e-01 5.587195024293e-01 5.620384603056e-01 6.054040342538e-01 6.416150109336e-01 6.546106135226e-01 6.508932446113e-01 6.444875062782e-01 6.754448115172e-01 7.327401344449e-01 7.762267408740e-01 7.868328722000e-01 7.616198768554e-01 7.300115609121e-01 7.383243608657e-01 7.981997667009e-01 8.665040269960e-01 8.916294547483e-01 8.550066859605e-01 7.837668597848e-01 7.373494805096e-01 7.516202354160e-01 7.905289020862e-01 7.922314363848e-01 7.331127220075e-01 6.498976744598e-01 6.215915600325e-01 6.761607869434e-01 7.408179909097e-01 7.401638909791e-01 6.649133803632e-01 5.954938304243e-01 6.571788548898e-01 8.281220405393e-01 9.746884998496e-01 1.006593009568e+00 9.039424623206e-01 7.279583750042e-01 6.413551627084e-01 7.624254898879e-01 9.517494414113e-01 1.054912736457e+00 1.018549686402e+00 8.783518093873e-01 7.598364606050e-01 8.031751122656e-01 9.588458603142e-01 1.075004500627e+00 1.072197704129e+00 9.621376952498e-01 8.648123316800e-01 8.700345833662e-01 9.672279202432e-01 1.039487272269e+00 1.002077127968e+00 8.666790492930e-01 7.361526743654e-01 7.480624774566e-01 8.786961852128e-01 9.789619943529e-01 9.551761099673e-01 7.950013471062e-01 5.640746796753e-01 4.360446983645e-01 5.418769535982e-01 6.896331182819e-01 7.332844117105e-01 6.454309391675e-01 4.745671465171e-01 3.614658662416e-01 4.422443197340e-01 5.770048317906e-01 6.357278215146e-01 5.952795858720e-01 5.038715836088e-01 4.650938057283e-01 5.320765947947e-01 6.231639003738e-01 6.556549588064e-01 6.080547345087e-01 5.148996790862e-01 4.554519604086e-01 4.849869663648e-01 5.528803664694e-01 5.876137124659e-01 5.685664402612e-01 5.261887197006e-01 5.197285704516e-01 5.755846787173e-01 6.543869278374e-01 7.059009167971e-01 7.075309807000e-01 6.664377169666e-01 6.207936326467e-01 6.236983425817e-01 6.855929139017e-01 7.749857281942e-01 8.589117100760e-01 9.185564325738e-01 9.382641274645e-01 8.955860941846e-01 8.029179074020e-01 7.211751567882e-01 6.858236844587e-01 7.189047583929e-01 7.697465009233e-01 7.757116427126e-01 7.122776397137e-01 6.036908010409e-01 5.168578650490e-01 5.091180218757e-01 5.450653931389e-01 5.504450234128e-01 5.032368753180e-01 4.561152298562e-01 4.957553935595e-01 6.063498981007e-01 6.911236439675e-01 6.870041166758e-01 5.963923876335e-01 5.117164005390e-01 5.790708878489e-01 7.629347081936e-01 9.144616412585e-01 9.469117099045e-01 8.476244182326e-01 6.901068280514e-01 6.488935431103e-01 8.055217647797e-01 9.970260108450e-01 1.076998930073e+00 9.903189349720e-01 7.616047046386e-01 5.242480705739e-01 5.513776677636e-01 7.889481112183e-01 9.721206668922e-01 9.996712632413e-01 8.708283371528e-01 6.695181788017e-01 5.848706355673e-01 7.342838519052e-01 8.633145303166e-01 9.433693401582e-01 9.037998981874e-01 7.640731356724e-01 6.296603353229e-01 6.154947136397e-01 6.853969788039e-01 7.110316918401e-01 6.258659390790e-01 4.367377070234e-01 2.203116907901e-01 2.127413161792e-01 3.535544282820e-01 4.102817616643e-01 3.511175667533e-01 2.347229775287e-01 2.566645688909e-01 4.173751654853e-01 5.351894082367e-01 5.419220048309e-01 4.394871991134e-01 3.195857619652e-01 3.770163654978e-01 5.553851572722e-01 6.808307310543e-01 6.862415920485e-01 5.831438283042e-01 4.808463565778e-01 5.514133996432e-01 7.431046232250e-01 8.894651814089e-01 9.076313579660e-01 7.949051676501e-01 6.374287944496e-01 6.141534756845e-01 7.726315225751e-01 9.397146993394e-01 9.903523768503e-01 8.941365986086e-01 7.079775807812e-01 5.969538225377e-01 7.077759175710e-01 9.171866365288e-01 1.055619512234e+00 1.091936374314e+00 1.022097317145e+00 8.885584527687e-01 7.718206535856e-01 7.556265343826e-01 8.536564840058e-01 9.625154189306e-01 1.006663429886e+00 9.762830036011e-01 9.190238713544e-01 9.058377373471e-01 9.599783431328e-01 1.030531135085e+00 1.056658997818e+00 1.022030708999e+00 9.665311526094e-01 9.605053692872e-01 1.031724692327e+00 1.127711317173e+00 1.176619692341e+00 1.145800898383e+00 1.059204020055e+00 9.887668933242e-01 1.000357900870e+00 1.076352982264e+00 1.138497012229e+00 1.131007112269e+00 1.057018067210e+00 9.763204531214e-01 9.617989101888e-01 1.015682158457e+00 1.063056466057e+00 1.036231101447e+00 9.282799317801e-01 8.092557736547e-01 7.966437432002e-01 9.102779352544e-01 1.033771246281e+00 1.062516219736e+00 9.621650512158e-01 7.744283684870e-01 6.331145353060e-01 6.888843233981e-01 8.562607742465e-01 9.537768200660e-01 9.870830492469e-01 8.992511446498e-01 7.299409645878e-01 5.933510441690e-01 5.950511593529e-01 6.855060147338e-01 7.495136530963e-01 7.431121571307e-01 6.900146382196e-01 6.495221642929e-01 6.590273806669e-01 6.909711022107e-01 6.961543260725e-01 6.593953214271e-01 6.112783194669e-01 6.022027928116e-01 6.432699550327e-01 6.919262477737e-01 7.068799584628e-01 6.817265326994e-01 6.409441736186e-01 6.127152319286e-01 5.961938707670e-01 5.647768800968e-01 5.050896647897e-01 4.487444774058e-01 4.593046928082e-01 5.390572885103e-01 6.145275710301e-01 6.246546639355e-01 5.533352671849e-01 4.381368769841e-01 3.815720515078e-01 4.537790937305e-01 5.623924147140e-01 6.166423279674e-01 5.957196077308e-01 5.376079586137e-01 5.183455267250e-01 5.711230369564e-01 6.376757464761e-01 6.550990002351e-01 6.326975154853e-01 5.864066514384e-01 5.698807393580e-01 6.118443351512e-01 6.739591223025e-01 7.051372257538e-01 6.787217600248e-01 5.988204631712e-01 4.810629989113e-01 4.360381394730e-01 5.011280194815e-01 5.698019614173e-01 5.647050263751e-01 4.965986891616e-01 4.644163018742e-01 5.549109264318e-01 6.897938591965e-01 7.589816876619e-01 7.192585246047e-01 6.089842435559e-01 5.629330526770e-01 6.819771332028e-01 8.520813461836e-01 9.359006047638e-01 8.762604852307e-01 6.979109738341e-01 5.359787076212e-01 5.953775323455e-01 7.892604798559e-01 9.100871092620e-01 8.704048800612e-01 6.775935028910e-01 4.513448122018e-01 4.778729338792e-01 7.115410818347e-01 8.765367523430e-01 8.712101641916e-01 6.939734668599e-01 4.406680854702e-01 4.009065346443e-01 6.316650095748e-01 8.182925713633e-01 8.444960635049e-01 7.076074645153e-01 5.024800797577e-01 4.609090211659e-01 6.373209174561e-01 7.910943039322e-01 8.017673031630e-01 6.932893925536e-01 5.241830160760e-01 4.263757919499e-01 5.401323350548e-01 7.062488694275e-01 7.727867253751e-01 7.021230719728e-01 5.524970279479e-01 5.011768892215e-01 6.527261359850e-01 8.361999192265e-01 9.137930463026e-01 8.515582877569e-01 7.106594390220e-01 6.591832883547e-01 8.071063828435e-01 1.015691015633e+00 1.136489247051e+00 1.113873271814e+00 9.749968322594e-01 8.294086532708e-01 8.221387957681e-01 9.511563633075e-01 1.075138609757e+00 1.098897535617e+00 1.012806434977e+00 8.809938143400e-01 8.128534817123e-01 8.605249909097e-01 9.491241885162e-01 9.873558686041e-01 9.477230178741e-01 8.683124195461e-01 8.251071324702e-01 8.601464449921e-01 9.297747428751e-01 9.641303100026e-01 9.320375724140e-01 8.560701251252e-01 8.018554669592e-01 8.268259354561e-01 9.139371586644e-01 9.884346570282e-01 1.011508503823e+00 9.954018269695e-01 9.127246578427e-01 7.814667075582e-01 6.626263198156e-01 6.610574133018e-01 7.638979473809e-01 8.524189436440e-01 8.444803500811e-01 7.278251129801e-01 5.685332462571e-01 5.208915291936e-01 6.435793533149e-01 7.788613858061e-01 8.045539426236e-01 6.878314663373e-01 4.822909434078e-01 3.953435560239e-01 5.792248109839e-01 7.882929517304e-01 8.677609705780e-01 7.771128839152e-01 5.586843205355e-01 3.970997147790e-01 5.422988864800e-01 7.691445866405e-01 8.683378440860e-01 7.796646419934e-01 5.339333910629e-01 3.327577887454e-01 5.390004257936e-01 8.346407529906e-01 9.844847680797e-01 9.221402347556e-01 6.592877909670e-01 3.000281690706e-01 3.384640829966e-01 6.748504220708e-01 8.728459538045e-01 8.518486488765e-01 6.174028896836e-01 2.699991165501e-01 3.449013068030e-01 7.155164174041e-01 9.603799636158e-01 1.039843035410e+00 9.513577002530e-01 7.483930932182e-01 5.755047840588e-01 6.094119390671e-01 8.107152616233e-01 9.692994875973e-01 9.936827102015e-01 8.986264430369e-01 7.930895246232e-01 8.189940984054e-01 9.609855816093e-01 1.077845817328e+00 1.083876396842e+00 9.940676817053e-01 9.235425192972e-01 1.001792024161e+00 1.189168441284e+00 1.338541965399e+00 1.352289705162e+00 1.219868779462e+00 1.028721345165e+00 9.579952675321e-01 1.100950440240e+00 1.313631880970e+00 1.434966252340e+00 1.399446409377e+00 1.230700266193e+00 1.036811254961e+00 9.764903153633e-01 1.090149955180e+00 1.239886017336e+00 1.301323608489e+00 1.237171397091e+00 1.087326669335e+00 9.550065902347e-01 9.479344370654e-01 1.053196084004e+00 1.160301896610e+00 1.188013383389e+00 1.119394307112e+00 9.963340895974e-01 9.067050120350e-01 9.261241809764e-01 1.030024130856e+00 1.145402052804e+00 1.238696737647e+00 1.262206259895e+00 1.164430861685e+00 9.665185916549e-01 8.302468899474e-01 9.149285109683e-01 1.113450135397e+00 1.234353278029e+00 1.193371366033e+00 1.015966276560e+00 8.404976519284e-01 8.563897828751e-01 1.029882031197e+00 1.166014033441e+00 1.163743916429e+00 1.045202977353e+00 9.432557464670e-01 1.001422147222e+00 1.165483326700e+00 1.270654633500e+00 1.226129556177e+00 1.055245990388e+00 9.076651046178e-01 9.687947007125e-01 1.174306917515e+00 1.320612390264e+00 1.301628583740e+00 1.135698219436e+00 9.715396822919e-01 1.011852649254e+00 1.217882056388e+00 1.374796733021e+00 1.355503991625e+00 1.159494790616e+00 9.239837312187e-01 9.025721506219e-01 1.117121512160e+00 1.309907623466e+00 1.317274171228e+00 1.114967648640e+00 8.155970327741e-01 7.172945561188e-01 9.527004023671e-01 1.206056113039e+00 1.324629867875e+00 1.277517347512e+00 1.089340014684e+00 8.577368457237e-01 8.036785850754e-01 1.049057741689e+00 1.325189562206e+00 1.439664727250e+00 1.345663291975e+00 1.122840946792e+00 9.880697940067e-01 1.122307573406e+00 1.371399249911e+00 1.515962397849e+00 1.474030594337e+00 1.299361148566e+00 1.171199308101e+00 1.258010086795e+00 1.469984126588e+00 1.604000388579e+00 1.556374099384e+00 1.355826716075e+00 1.166866319153e+00 1.195836913905e+00 1.397030725610e+00 1.543712361495e+00 1.500104776760e+00 1.273284233912e+00 1.032842623250e+00 1.062750518135e+00 1.339036484633e+00 1.569656025991e+00 1.582191822085e+00 1.351381539801e+00 1.000293862752e+00 8.610288840591e-01 1.121293486954e+00 1.434259070374e+00 1.549050688325e+00 1.404214462961e+00 1.079762207691e+00 8.365932820068e-01 9.726527033287e-01 1.265960559617e+00 1.417965957637e+00 1.370802543170e+00 1.204359057467e+00 1.018194513194e+00 9.851776606112e-01 1.175399860976e+00 1.379472806254e+00 1.424528041968e+00 1.276973513137e+00 1.056410206901e+00 1.030549065127e+00 1.282253827584e+00 1.555557889440e+00 1.643135914622e+00 1.478982178747e+00 1.133751563506e+00 8.754882980548e-01 1.041386034147e+00 1.398676877849e+00 1.614289319195e+00 1.567427188321e+00 1.281627747280e+00 9.339073626187e-01 8.833985706801e-01 1.167694308146e+00 1.418220045095e+00 1.444488050340e+00 1.225582141481e+00 8.768893168319e-01 7.040990957931e-01 9.101674431430e-01 1.162310659042e+00 1.230058902097e+00 1.073875845995e+00 7.882167595503e-01 6.391944556035e-01 8.169336444685e-01 1.042317702764e+00 1.105289297209e+00 9.680619274290e-01 7.214500169802e-01 6.128662528793e-01 7.841081932123e-01 9.808280363518e-01 1.029526960017e+00 9.075755321198e-01 7.045091918799e-01 5.838686922154e-01 6.995069068504e-01 8.960676832632e-01 9.878673435440e-01 9.218524748929e-01 7.422922303035e-01 6.041971983283e-01 6.785462278675e-01 8.541344320509e-01 9.492278681460e-01 8.990362891368e-01 7.404735985719e-01 6.151544309072e-01 6.769160319220e-01 8.332672246032e-01 9.154203348107e-01 8.563183815020e-01 6.846598046597e-01 5.348878060659e-01 5.845334406298e-01 7.468878685191e-01 8.398072443357e-01 7.921368968367e-01 6.197572949075e-01 4.234875154392e-01 3.970448646133e-01 5.227117713556e-01 5.958449652614e-01 5.371955813577e-01 3.548066926167e-01 1.375455642532e-01 2.374281705713e-01 4.199879652186e-01 4.900069526066e-01 4.250111420570e-01 2.611023442663e-01 1.642949304701e-01 3.136603948919e-01 4.451804551638e-01 4.607452790170e-01 3.522872848329e-01 1.848008251651e-01 2.306709778637e-01 4.175609387473e-01 5.478440535738e-01 5.713584084659e-01 4.775767399879e-01 2.943522564354e-01 1.606434438463e-01 3.580919251440e-01 5.552040334031e-01 6.220990834091e-01 5.332065824493e-01 3.276555046139e-01 2.193613218757e-01 4.274342747533e-01 6.169607664107e-01 6.563313611065e-01 5.170860698350e-01 2.507560288189e-01 2.712166434224e-01 6.123991363195e-01 8.680580919377e-01 9.395493077323e-01 7.966881205350e-01 4.725525049208e-01 1.559030759207e-01 4.764319760468e-01 8.054262536639e-01 9.489240919807e-01 8.690552981837e-01 6.060723618464e-01 3.530163908428e-01 5.206295124418e-01 8.151178680666e-01 9.550117003443e-01 8.716336023495e-01 5.959353251888e-01 3.454327271440e-01 5.823502663856e-01 9.340322892722e-01 1.123182733945e+00 1.077324917033e+00 8.204080227862e-01 5.198659722859e-01 5.978276096386e-01 9.442740616433e-01 1.189473843607e+00 1.214573172693e+00 1.035256711185e+00 7.802579707101e-01 6.239994747090e-01 7.522252566482e-01 9.454860482435e-01 1.008549957335e+00 8.928768588526e-01 6.582493495582e-01 5.089721325513e-01 6.452328363314e-01 8.495900130436e-01 9.218899259365e-01 8.050456681100e-01 5.291213603902e-01 2.523145157677e-01 4.113108678249e-01 6.824685110271e-01 8.109223996242e-01 7.526394374666e-01 5.363523904103e-01 2.825122858043e-01 3.314811119116e-01 5.526537118448e-01 6.685118052591e-01 6.269127223856e-01 4.583863617290e-01 2.931984698085e-01 3.591454610268e-01 5.127027230481e-01 5.648043990821e-01 4.722013434883e-01 2.776655987053e-01 2.300301568636e-01 4.540098963690e-01 6.389447886665e-01 6.855765611208e-01 5.776184988592e-01 3.705066099554e-01 2.857038817819e-01 4.790796767584e-01 6.636345580315e-01 7.135933553643e-01 6.112703510126e-01 4.345984017117e-01 4.155485455497e-01 6.088202688152e-01 8.073929221163e-01 8.851405087370e-01 7.937164120182e-01 5.853742422484e-01 4.449331189199e-01 5.767233175560e-01 7.818395089137e-01 8.696726050077e-01 7.838517088934e-01 5.491732700867e-01 2.969607348950e-01 3.738715010327e-01 6.071682670617e-01 7.324269541125e-01 7.052578855995e-01 5.784310235925e-01 5.060535054719e-01 6.040827501681e-01 7.392619574125e-01 7.706903490013e-01 6.642386396970e-01 5.044608263059e-01 5.223074524672e-01 7.424410690733e-01 9.354292664667e-01 9.759809050138e-01 8.416041498377e-01 6.166915540507e-01 5.524572029718e-01 7.666455089143e-01 9.911552198649e-01 1.058058467679e+00 9.314598764095e-01 6.890022220933e-01 5.791429732153e-01 7.753402318163e-01 1.009336577056e+00 1.082092332279e+00 9.458397211687e-01 6.799610976846e-01 5.734442194946e-01 8.246255084052e-01 1.110141864512e+00 1.256226125295e+00 1.205709579070e+00 9.288227040539e-01 4.906657947938e-01 4.379760831735e-01 9.087353262853e-01 1.263558377601e+00 1.339353511895e+00 1.104293831638e+00 6.319624074097e-01 3.296489775225e-01 8.015502433251e-01 1.234472292483e+00 1.392481462951e+00 1.224247820701e+00 7.803253818312e-01 3.018194869381e-01 6.408455405228e-01 1.114946872381e+00 1.338399999718e+00 1.244774257131e+00 8.835847238592e-01 5.025471925539e-01 6.985730580124e-01 1.121689383261e+00 1.344501935175e+00 1.262437747110e+00 9.059593377828e-01 4.971866712586e-01 6.696350174850e-01 1.118427455723e+00 1.375494905694e+00 1.325958615409e+00 9.937213260756e-01 5.891957404030e-01 7.029092653364e-01 1.152787469612e+00 1.440056009904e+00 1.418179819772e+00 1.087242686804e+00 6.060244084824e-01 5.991880117429e-01 1.098606642833e+00 1.465445813493e+00 1.555206226405e+00 1.399487385546e+00 1.037568267656e+00 6.202671333098e-01 5.808439361923e-01 9.538554799342e-01 1.246530455439e+00 1.294001636336e+00 1.088146927274e+00 7.447198012783e-01 5.951747739108e-01 8.495275878193e-01 1.125355270984e+00 1.209235452370e+00 1.068794207311e+00 7.946075595466e-01 6.437699181199e-01 8.227388869891e-01 1.072722976332e+00 1.179268407223e+00 1.094458547832e+00 8.879362177055e-01 7.527760405087e-01 8.584091120704e-01 1.060567032803e+00 1.166824746984e+00 1.112544064350e+00 9.443607162728e-01 8.159002466081e-01 8.834769513697e-01 1.066235414302e+00 1.189476177239e+00 1.169774105330e+00 1.020174066282e+00 8.466396656837e-01 8.179954074088e-01 9.642833149214e-01 1.130639821952e+00 1.199113734198e+00 1.140636031212e+00 9.995205034759e-01 8.799971475611e-01 8.823385405357e-01 9.802256857425e-01 1.061467385849e+00 1.050349476450e+00 9.449633532121e-01 8.236151400362e-01 7.241800063442e-01 6.900259236565e-01 7.364431534746e-01 8.186137204037e-01 8.788611741416e-01 8.750604708854e-01 7.999458642417e-01 6.948474665308e-01 6.474415496014e-01 7.080430019476e-01 8.065917155457e-01 8.468844834636e-01 7.847797412132e-01 6.417492627275e-01 5.172063709231e-01 5.397214502867e-01 6.573251712462e-01 7.251946936252e-01 6.750968278669e-01 5.184694035760e-01 3.645753056525e-01 4.142022436126e-01 5.838354455557e-01 6.885317841162e-01 6.717455327084e-01 5.675813794028e-01 5.040884278439e-01 5.949187515003e-01 7.398434235697e-01 8.044521302183e-01 7.408871863667e-01 5.960364764080e-01 5.379402842582e-01 6.860973697408e-01 8.804280238139e-01 9.658716087144e-01 8.865285484989e-01 6.761537574474e-01 5.048725461228e-01 6.221417011208e-01 8.683895197882e-01 1.012276050374e+00 9.969676432322e-01 8.535434297166e-01 6.692283535203e-01 5.956793211354e-01 7.149108620432e-01 8.889657025891e-01 9.818868475273e-01 9.461202040204e-01 8.134418137643e-01 6.911069781198e-01 7.007532407676e-01 8.078204250003e-01 8.796200745101e-01 8.446658105953e-01 7.153014860630e-01 5.870797125701e-01 5.927818317356e-01 7.080380810784e-01 7.940921764751e-01 7.789127612346e-01 6.766599044560e-01 5.833597093717e-01 6.147159816524e-01 7.310285890867e-01 8.047020653848e-01 7.700845360207e-01 6.458483330785e-01 5.490032041644e-01 6.217181182888e-01 7.894717052151e-01 8.953472297040e-01 8.616800139484e-01 6.899219657875e-01 4.834512590349e-01 4.982134595549e-01 7.324541341810e-01 9.318628095378e-01 9.793027422411e-01 8.488381083652e-01 5.891430870847e-01 3.911129257285e-01 5.488841324510e-01 8.137460637160e-01 9.617927779289e-01 9.302555217047e-01 7.369904409365e-01 4.792331344339e-01 3.274198137197e-01 4.300546371776e-01 5.956464052476e-01 6.576324044586e-01 5.782409173938e-01 4.195388403318e-01 3.635939401212e-01 5.085961363959e-01 6.617869863052e-01 7.054263818305e-01 6.184117817173e-01 4.603587120862e-01 4.086014909277e-01 5.601378501768e-01 7.317980293417e-01 7.995471087451e-01 7.337134839565e-01 5.803592674807e-01 4.829236277055e-01 5.765893929456e-01 7.382855588332e-01 8.202829489863e-01 7.767454550272e-01 6.539515715106e-01 6.032195424647e-01 7.414480609654e-01 9.477319611808e-01 1.076052620572e+00 1.064741679223e+00 9.317864090744e-01 7.836971524347e-01 7.835128044086e-01 9.393383000152e-01 1.091292136270e+00 1.126721167034e+00 1.023084763036e+00 8.435811448762e-01 7.371324889619e-01 8.149083166769e-01 9.685501503599e-01 1.050247207073e+00 1.003667793181e+00 8.595380942254e-01 7.327320002144e-01 7.529963178039e-01 8.898579147244e-01 9.811606255581e-01 9.351629983793e-01 7.776113133476e-01 6.246207099469e-01 6.323298427781e-01 7.647375640868e-01 8.608891692478e-01 8.436915878654e-01 7.267612958897e-01 6.006581724543e-01 5.850376693086e-01 6.667007506266e-01 7.263711079444e-01 7.070929301938e-01 6.459802045688e-01 6.458825501213e-01 7.476463960632e-01 8.607049371086e-01 8.883852677947e-01 7.991327582588e-01 6.456311617745e-01 5.820430641622e-01 7.072663568851e-01 8.789238533901e-01 9.537559723798e-01 8.807653503724e-01 6.911065185598e-01 5.211213681508e-01 5.715168617697e-01 7.531470129433e-01 8.633491799362e-01 8.219684357482e-01 6.403954897136e-01 4.328113912514e-01 4.525745364128e-01 6.579685170867e-01 8.042563384787e-01 8.025251824832e-01 6.611131091253e-01 4.867409686284e-01 5.055983697059e-01 7.033443544385e-01 8.678308930751e-01 9.402249108742e-01 8.714332202164e-01 6.841798441862e-01 5.487504719579e-01 6.617665187525e-01 8.751978557258e-01 9.893385676103e-01 9.307678594159e-01 7.230021257467e-01 5.209609977423e-01 6.078494610408e-01 8.739840803639e-01 1.062692728397e+00 1.077822041219e+00 9.273685280655e-01 7.315011682883e-01 7.276616463521e-01 9.490215157306e-01 1.166045150587e+00 1.236416457700e+00 1.134457806022e+00 9.422806540440e-01 8.568448844202e-01 1.005267745589e+00 1.228279090276e+00 1.344968986992e+00 1.287571183398e+00 1.094053698852e+00 9.129236776473e-01 9.324980606131e-01 1.110196165341e+00 1.245926922992e+00 1.229489530896e+00 1.067073144431e+00 8.768657861415e-01 8.475933938587e-01 9.922463760309e-01 1.123756208918e+00 1.122347523210e+00 9.949963843274e-01 8.725281601373e-01 9.240349939636e-01 1.103040848062e+00 1.262547693023e+00 1.300533148570e+00 1.206687732915e+00 1.029428288349e+00 8.758254203773e-01 9.213750514692e-01 1.109637180948e+00 1.223215859255e+00 1.164653044600e+00 9.474496173406e-01 7.271961553758e-01 7.838934719010e-01 1.059166303537e+00 1.274403755570e+00 1.296657748529e+00 1.120240856633e+00 8.727862845764e-01 8.352432960202e-01 1.081956707325e+00 1.336179077543e+00 1.415031787037e+00 1.283240860598e+00 1.042175027267e+00 9.465173414703e-01 1.147000720706e+00 1.417900707740e+00 1.541301813379e+00 1.452388182477e+00 1.230477228428e+00 1.107292700596e+00 1.270910094203e+00 1.554001184978e+00 1.716142800943e+00 1.653978465186e+00 1.404738388766e+00 1.161143734874e+00 1.196044126360e+00 1.466378983272e+00 1.692784401317e+00 1.719194903757e+00 1.545593849274e+00 1.318309630424e+00 1.279140602937e+00 1.479673894537e+00 1.701171859326e+00 1.767079045264e+00 1.690832672412e+00 1.615888585305e+00 1.597993463345e+00 1.624944325390e+00 1.669158578170e+00 1.680384034208e+00 1.648536810175e+00 1.615748282528e+00 1.637068669528e+00 1.716357235515e+00 1.794907820214e+00 1.807673836826e+00 1.737712200508e+00 1.639442969539e+00 1.618970342528e+00 1.740253647026e+00 1.943316470132e+00 2.107245966528e+00 2.144782825829e+00 2.042514455090e+00 1.876008184341e+00 1.795362044489e+00 1.910086401854e+00 2.151128079473e+00 2.351925721278e+00 2.392334024556e+00 2.250705221379e+00 2.018907051214e+00 1.884907094283e+00 1.984364362800e+00 2.219832629890e+00 2.386399918377e+00 2.359993275194e+00 2.150008029319e+00 1.904574974528e+00 1.843676613701e+00 2.017360390121e+00 2.225731724092e+00 2.270447412820e+00 2.094578678400e+00 1.806180155331e+00 1.658152789948e+00 1.812746735774e+00 2.072170316725e+00 2.246763280093e+00 2.256189725009e+00 2.071541958927e+00 1.777765721228e+00 1.568878696526e+00 1.631652209978e+00 1.844207618921e+00 1.938027865183e+00 1.818052114542e+00 1.546725765463e+00 1.354789765580e+00 1.471803756065e+00 1.764507117500e+00 1.957570689295e+00 1.918069435857e+00 1.677589640342e+00 1.433361478373e+00 1.450393030918e+00 1.697924248405e+00 1.896991150794e+00 1.869413420871e+00 1.607795313791e+00 1.289456401472e+00 1.251301604622e+00 1.543376387263e+00 1.829753814878e+00 1.883382998129e+00 1.660638432296e+00 1.286471942032e+00 1.084957695578e+00 1.285660988368e+00 1.584746536034e+00 1.685198356338e+00 1.501352804449e+00 1.120228268704e+00 8.613956610594e-01 1.075039886994e+00 1.437576340895e+00 1.610228048199e+00 1.494935314282e+00 1.153109203505e+00 8.399945659383e-01 9.426504530243e-01 1.275830500863e+00 1.475966126131e+00 1.428874020589e+00 1.195298193915e+00 1.055702288401e+00 1.229235123218e+00 1.527329430346e+00 1.702699852278e+00 1.605571269887e+00 1.283829231245e+00 1.039813468852e+00 1.218347322276e+00 1.574669562899e+00 1.752104438176e+00 1.624712020900e+00 1.261418131163e+00 9.846916918532e-01 1.197147152324e+00 1.606808775116e+00 1.822193097745e+00 1.708103665192e+00 1.316038886708e+00 9.419009167865e-01 1.094965338063e+00 1.544432238742e+00 1.823671995095e+00 1.767865863827e+00 1.401692969727e+00 9.629603339286e-01 9.863971414052e-01 1.428217667288e+00 1.765529128315e+00 1.789725737036e+00 1.492715496715e+00 1.040943160415e+00 8.720774971061e-01 1.198450065078e+00 1.535631087257e+00 1.610572748076e+00 1.380500506331e+00 9.633221977479e-01 7.239773206565e-01 9.857412155474e-01 1.320529868595e+00 1.432718133163e+00 1.263558734661e+00 8.954587974902e-01 6.130840046081e-01 8.011644899362e-01 1.131229376900e+00 1.332034708537e+00 1.334382517386e+00 1.106657750320e+00 7.112477443894e-01 5.005948348713e-01 7.586207210503e-01 1.021539963761e+00 1.067727139763e+00 8.795440755761e-01 5.631167117033e-01 4.388133913470e-01 6.696878273637e-01 8.650890149386e-01 8.646341074297e-01 6.695404999728e-01 4.157642930892e-01 4.540261995439e-01 7.027698273862e-01 8.425697966391e-01 7.815601832496e-01 5.475253441122e-01 3.485069762548e-01 5.455350554334e-01 8.264991705852e-01 9.489334827744e-01 8.501670957912e-01 5.629073952042e-01 3.079008002851e-01 5.588710601024e-01 8.995075780871e-01 1.072197496437e+00 1.016077059499e+00 7.581697150831e-01 4.497960809526e-01 5.036267784432e-01 8.233182748173e-01 1.049021384427e+00 1.085609378542e+00 9.496597501668e-01 7.543053073613e-01 6.995832877982e-01 8.425553471903e-01 1.010665478034e+00 1.097531854101e+00 1.115218381915e+00 1.099199652536e+00 1.079738171112e+00 1.049675642691e+00 1.018041132975e+00 1.012665309654e+00 1.060495212760e+00 1.146117133094e+00 1.215290072875e+00 1.214915435219e+00 1.126640519636e+00 9.868318762527e-01 8.910961524933e-01 9.283114631209e-01 1.058962920257e+00 1.169160754114e+00 1.185539149590e+00 1.099456217760e+00 9.609264353374e-01 8.588035460873e-01 8.531820425009e-01 9.042403286790e-01 9.320674579369e-01 9.004137667878e-01 8.292322264140e-01 7.713297710407e-01 7.636546868185e-01 7.892912863912e-01 8.084939773849e-01 8.068594141825e-01 8.011974579863e-01 8.116534360626e-01 8.329783419005e-01 8.410492994938e-01 8.238155120176e-01 7.986776687907e-01 7.980597069908e-01 8.298749937437e-01 8.625030274823e-01 8.589132727874e-01 8.136923245714e-01 7.647564854062e-01 7.665010186582e-01 8.242901105724e-01 8.859446586370e-01 9.322563852544e-01 9.229981712279e-01 8.386874872632e-01 6.998606275962e-01 6.171388544177e-01 6.848919405366e-01 8.057801468915e-01 8.510856544981e-01 7.784795815194e-01 6.359304043142e-01 5.597311500343e-01 6.398019122623e-01 7.568521168782e-01 7.843364953680e-01 6.947890300116e-01 5.672088835366e-01 5.732651995046e-01 7.311076245797e-01 8.671784926940e-01 8.689899728807e-01 7.213089105467e-01 5.257896897031e-01 5.415791409561e-01 7.766576378267e-01 9.698083863912e-01 9.914743210265e-01 8.224963822294e-01 5.659954060589e-01 5.511684883677e-01 8.517893326726e-01 1.124916146457e+00 1.206738034466e+00 1.059198550344e+00 7.537375617823e-01 5.692069489281e-01 8.092244695856e-01 1.139330224877e+00 1.297978252554e+00 1.207881045344e+00 9.042458507945e-01 5.872524186364e-01 6.937988640395e-01 1.060898373417e+00 1.298835839684e+00 1.352372197531e+00 1.219922338868e+00 9.537034878168e-01 6.823595768394e-01 6.607174462737e-01 8.917147583474e-01 1.079222690785e+00 1.110960143258e+00 9.801122768797e-01 7.755862855172e-01 6.906910783571e-01 8.270012625962e-01 1.008519417285e+00 1.078612122380e+00 9.938049564365e-01 8.071736245666e-01 6.780001745452e-01 7.596936633662e-01 9.367022798415e-01 1.029595532100e+00 9.637992081932e-01 7.580394183305e-01 5.417241586316e-01 5.618708765604e-01 7.701516310545e-01 9.177542820475e-01 8.974835146908e-01 7.012590728396e-01 4.181047394649e-01 3.828110307300e-01 6.697469316017e-01 9.090567359453e-01 9.753548454619e-01 8.439949833749e-01 5.626174537156e-01 3.294340145809e-01 5.197677240965e-01 8.168713904647e-01 9.871759388450e-01 9.802772054816e-01 8.252270660880e-01 6.393459813206e-01 6.220709343137e-01 7.886776029552e-01 9.498805567975e-01 1.004112147031e+00 9.306780691811e-01 8.241802399890e-01 8.012217238377e-01 8.623840638767e-01 9.325437860346e-01 9.481285851843e-01 9.008627262380e-01 8.401069965841e-01 8.436966384425e-01 9.350825250249e-01 1.051086835290e+00 1.116244368972e+00 1.095391757493e+00 1.006478904036e+00 9.211941934616e-01 9.290612855406e-01 1.040816011811e+00 1.174803698113e+00 1.250024900504e+00 1.232230097677e+00 1.138826929829e+00 1.035120386038e+00 1.006746539941e+00 1.083369154739e+00 1.206045736760e+00 1.299355583503e+00 1.324747799817e+00 1.286338675291e+00 1.221220161931e+00 1.179700688458e+00 1.193582648963e+00 1.254379330950e+00 1.328065399519e+00 1.383310330389e+00 1.403278464185e+00 1.384266694932e+00 1.333181321440e+00 1.268598204970e+00 1.221132542500e+00 1.221589865630e+00 1.274695089438e+00 1.346837845281e+00 1.387180634786e+00 1.358376990774e+00 1.258312805970e+00 1.133786137525e+00 1.074140589764e+00 1.139602773634e+00 1.279404102882e+00 1.388099418951e+00 1.391777746532e+00 1.277374349249e+00 1.107328379765e+00 1.024499024439e+00 1.139207438787e+00 1.363694366978e+00 1.537219388704e+00 1.558635373091e+00 1.400392676001e+00 1.115277280755e+00 8.762043138107e-01 9.387701342653e-01 1.235382293156e+00 1.502079921617e+00 1.594365347600e+00 1.465801309248e+00 1.145694458590e+00 7.638564020917e-01 6.618247687918e-01 9.722523824011e-01 1.312389611466e+00 1.486920990222e+00 1.439183901712e+00 1.187455723971e+00 8.280133187261e-01 6.088698202292e-01 7.903287350211e-01 1.098057685954e+00 1.292775640805e+00 1.304408597806e+00 1.144163690628e+00 8.923523998358e-01 7.172011501253e-01 7.858796967846e-01 9.926002057558e-01 1.159722104893e+00 1.216868977610e+00 1.168239608440e+00 1.064010332130e+00 9.737832460931e-01 9.432118037081e-01 9.615487016045e-01 9.917786452923e-01 1.018118652873e+00 1.050089492066e+00 1.093908685149e+00 1.130247521453e+00 1.124558350234e+00 1.056446787414e+00 9.461241825231e-01 8.670733058602e-01 9.026117223432e-01 1.036938744398e+00 1.168784729397e+00 1.211757198349e+00 1.130054605596e+00 9.465119529057e-01 7.614302721490e-01 7.456328494703e-01 9.244388112944e-01 1.130357700802e+00 1.239171627054e+00 1.205056315122e+00 1.043861082800e+00 8.368676370742e-01 7.380145047653e-01 8.425887527457e-01 1.029758234838e+00 1.160557577656e+00 1.178212993982e+00 1.090485909697e+00 9.578580288602e-01 8.767268049911e-01 9.091415337824e-01 1.009549975833e+00 1.090506199190e+00 1.101910118232e+00 1.041883679835e+00 9.466392849889e-01 8.725377077147e-01 8.596754098858e-01 8.968157209106e-01 9.397848839103e-01 9.537167349203e-01 9.278326017958e-01 8.705148650504e-01 8.007870466064e-01 7.414543493014e-01 7.124111678272e-01 7.205773245158e-01 7.521897846451e-01 7.787889030419e-01 7.725754856750e-01 7.208809023939e-01 6.387546263082e-01 5.781798452847e-01 6.014434152780e-01 6.995980770763e-01 7.987161365070e-01 8.354455832676e-01 7.836529529788e-01 6.626941554533e-01 5.547780332025e-01 5.819644860918e-01 7.323958038328e-01 8.794874137811e-01 9.366973259680e-01 8.731595574754e-01 7.099129314450e-01 5.389179803317e-01 5.305600776938e-01 6.934760401531e-01 8.523652930434e-01 9.013950485110e-01 8.076720220957e-01 5.944531664820e-01 3.728608639089e-01 4.174010208888e-01 6.566124164816e-01 8.395421099210e-01 8.786394019262e-01 7.551887735371e-01 5.042634635010e-01 2.801964955728e-01 4.427736725491e-01 7.288499604831e-01 9.118776890576e-01 9.289186470530e-01 7.726581887755e-01 4.909734329582e-01 2.863300264453e-01 5.130968900895e-01 8.175489007156e-01 1.002192257263e+00 1.011766625967e+00 8.446448410001e-01 5.534010516043e-01 3.216336915597e-01 4.971161699852e-01 7.848223817980e-01 9.603043154100e-01 9.655535072778e-01 8.001937323548e-01 5.136472632591e-01 2.678927472101e-01 4.257513197982e-01 6.923282687830e-01 8.499698460902e-01 8.539523864931e-01 7.165741971696e-01 5.097048654331e-01 4.126280807900e-01 5.553292017753e-01 7.489175814148e-01 8.591073629976e-01 8.513138240805e-01 7.482710528525e-01 6.239031886588e-01 5.819601425653e-01 6.456613245060e-01 7.231067026162e-01 7.372395340080e-01 6.729456615123e-01 5.739582460831e-01 5.301141558202e-01 5.880103940333e-01 6.755925190008e-01 7.063889893832e-01 6.439227942133e-01 5.071545211835e-01 3.935127650068e-01 4.531306897357e-01 6.250063129072e-01 7.632824277927e-01 7.986915740579e-01 7.132770361149e-01 5.315277201985e-01 3.451826757034e-01 3.672711641571e-01 5.659663060270e-01 7.431218626085e-01 8.281358748730e-01 8.094603993416e-01 7.141844197775e-01 6.064918367626e-01 5.708317460612e-01 6.319270678786e-01 7.245832325392e-01 7.854074674344e-01 7.911298622711e-01 7.500571809006e-01 6.898082379644e-01 6.434242648725e-01 6.315811886453e-01 6.512270089382e-01 6.834907928561e-01 7.076387786354e-01 7.062525777164e-01 6.665109501071e-01 5.849049407223e-01 4.777097312773e-01 3.972272031251e-01 4.144991028613e-01 5.113706262586e-01 6.026687122962e-01 6.307404059381e-01 5.762766304629e-01 4.621058160477e-01 3.791087385146e-01 4.485767708574e-01 6.096834937330e-01 7.388287629132e-01 7.726992983392e-01 6.963071057019e-01 5.484473417597e-01 4.588712032740e-01 5.716157909683e-01 7.801373640836e-01 9.347363744295e-01 9.616057041874e-01 8.375879620771e-01 5.846005241135e-01 3.040333861286e-01 3.637724958939e-01 6.595235295019e-01 8.835588385863e-01 9.566276693491e-01 8.596759656553e-01 6.204460096388e-01 3.458290663774e-01 3.778621847504e-01 6.595290496467e-01 8.782196412783e-01 9.449970048676e-01 8.407876858542e-01 5.985787094880e-01 3.478762301056e-01 4.329476964299e-01 7.207333983432e-01 9.358959129996e-01 9.981706649036e-01 8.948309901048e-01 6.723016570954e-01 4.832259430851e-01 5.784626922031e-01 8.410667860686e-01 1.049886864774e+00 1.119687863799e+00 1.036562889131e+00 8.444910990805e-01 6.605182051870e-01 6.545968090375e-01 8.143585264309e-01 9.677248894239e-01 1.015788464981e+00 9.405378339437e-01 7.894891871156e-01 6.794789348930e-01 7.290240371776e-01 8.857349837205e-01 1.017727370932e+00 1.052215453339e+00 9.796609811505e-01 8.461963307179e-01 7.504786602268e-01 7.850322392828e-01 9.187717183142e-01 1.051334638461e+00 1.120305856905e+00 1.112974678323e+00 1.052057774220e+00 9.783299899011e-01 9.276170799266e-01 9.109497357120e-01 9.185519936727e-01 9.416586778996e-01 9.803310770822e-01 1.029851080675e+00 1.068323871111e+00 1.063738753891e+00 9.938536052899e-01 8.671227214830e-01 7.424827304247e-01 7.224170569261e-01 8.383380698698e-01 9.925052962126e-01 1.080792642219e+00 1.047363156658e+00 8.851564735266e-01 6.448171372399e-01 4.863083395392e-01 6.087958138442e-01 8.534707286219e-01 1.029811708545e+00 1.064280587940e+00 9.464037617070e-01 7.243514636835e-01 5.442184673616e-01 6.236936179702e-01 8.685937195642e-01 1.072601549268e+00 1.146594024240e+00 1.072239267096e+00 8.867488784792e-01 6.940915087474e-01 6.569877387595e-01 7.968541875903e-01 9.528365043130e-01 1.014305141788e+00 9.500333544047e-01 7.888204949042e-01 6.239304797552e-01 5.991874637982e-01 7.279595685472e-01 8.691342657527e-01 9.278171731235e-01 8.788289284404e-01 7.492101741173e-01 6.162004638172e-01 5.857451094851e-01 6.728229786188e-01 7.804305391646e-01 8.349040784764e-01 8.188056110590e-01 7.579028864312e-01 7.062232694195e-01 7.123640878489e-01 7.752879219548e-01 8.556446075955e-01 9.215375639914e-01 9.632028171742e-01 9.835959321601e-01 9.861954749228e-01 9.717291794673e-01 9.463327295044e-01 9.315178205972e-01 9.576795117608e-01 1.033721407958e+00 1.127320100776e+00 1.184906759841e+00 1.163128145604e+00 1.050137279851e+00 8.830340920997e-01 7.657890483722e-01 8.147035535785e-01 9.876927304922e-01 1.145534179323e+00 1.194839760149e+00 1.104500706972e+00 9.427927644895e-01
 9.508370700067e-01 1.088704179683e+00 1.175331039644e+00 1.150733825351e+00 1.035233456048e+00 9.275935327201e-01 9.481200080197e-01 1.090208710693e+00 1.236835140970e+00 1.304917344518e+00 1.285891178451e+00 1.232155997026e+00 1.215434461530e+00 1.258953543926e+00 1.317294062839e+00 1.335469762547e+00 1.300958071735e+00 1.247897744106e+00 1.221381247610e+00 1.226291720005e+00 1.221162775816e+00 1.168150313366e+00 1.078503839264e+00 1.017769576647e+00 1.046170844210e+00 1.134451570110e+00 1.194792199507e+00 1.169489662551e+00 1.070714046650e+00 9.825808713956e-01 1.001716051391e+00 1.114416727443e+00 1.213932589940e+00 1.220921487905e+00 1.129665971311e+00 1.008564234177e+00 9.628857598727e-01 1.040386141656e+00 1.153811259316e+00 1.218357987780e+00 1.214595120654e+00 1.149841267700e+00 1.057554945860e+00 9.996477304428e-01 9.709038610618e-01 9.978563372316e-01 1.048677474340e+00 1.082459425898e+00 1.088051277110e+00 1.088940265739e+00 1.112095922800e+00 1.150614549684e+00 1.167725385593e+00 1.137782527054e+00 1.080346329559e+00 1.058961165306e+00 1.120149071376e+00 1.226142838940e+00 1.291868435949e+00 1.260784486618e+00 1.143283335270e+00 1.029741220447e+00 1.043638983470e+00 1.189394901813e+00 1.342459978825e+00 1.398393764007e+00 1.332362560558e+00 1.202506273475e+00 1.126100711353e+00 1.176370910311e+00 1.285451695377e+00 1.337019164146e+00 1.276426881518e+00 1.136656621096e+00 1.026740990671e+00 1.047264696820e+00 1.158600475177e+00 1.243174567836e+00 1.240423623967e+00 1.178922634166e+00 1.148167633466e+00 1.206964961020e+00 1.305579023528e+00 1.350927556943e+00 1.331219959651e+00 1.311327098077e+00 1.286446631274e+00 1.275430383817e+00 1.299614044758e+00 1.355046749844e+00 1.390550967085e+00 1.356434332507e+00 1.250011343198e+00 1.134913989256e+00 1.110941400930e+00 1.203600810902e+00 1.321493431547e+00 1.363961171796e+00 1.296187588941e+00 1.165088763348e+00 1.084387428940e+00 1.138378783653e+00 1.268612932868e+00 1.355903119777e+00 1.336630831536e+00 1.227899463485e+00 1.113456208887e+00 1.082132227967e+00 1.125067112116e+00 1.146107598407e+00 1.071516369572e+00 9.058085456246e-01 7.458003778018e-01 7.343780254495e-01 8.554571875210e-01 9.507618068576e-01 9.198955344425e-01 7.491825547348e-01 5.062698767322e-01 3.848391791526e-01 5.181190752836e-01 6.702692273673e-01 7.001437491896e-01 5.843667913981e-01 3.628740731769e-01 1.686350595941e-01 2.805626515914e-01 4.225111289362e-01 4.545247256055e-01 3.810066082596e-01 2.227571646204e-01 7.507177417912e-02 2.432847668117e-01 4.046522092958e-01 4.681314659680e-01 4.229043026511e-01 3.148350463338e-01 2.796381427886e-01 3.877624292328e-01 4.970697364493e-01 5.162284593472e-01 4.231525672643e-01 2.440027870722e-01 1.106469101885e-01 2.594137428308e-01 3.933812744678e-01 4.260535864563e-01 3.590819850088e-01 2.617183064364e-01 2.843461288439e-01 4.072226282413e-01 4.907626059262e-01 4.804846082764e-01 3.920941348294e-01 3.268439513997e-01 4.054842051104e-01 5.412646643671e-01 6.147436980272e-01 5.838253924544e-01 4.768297176746e-01 4.110643953901e-01 5.000374825623e-01 6.426953734056e-01 7.105072762537e-01 6.527930950634e-01 4.882087704661e-01 3.387511888477e-01 4.200687762096e-01 6.088522967455e-01 7.174568701206e-01 6.847300066660e-01 5.228787037901e-01 3.469846105816e-01 3.625620863946e-01 5.577986500564e-01 7.279529609641e-01 7.594632466039e-01 6.424126012696e-01 4.300813833212e-01 2.911573400568e-01 4.123438386322e-01 5.693716979961e-01 6.180324792426e-01 5.396878310380e-01 3.910013544194e-01 3.281578309918e-01 4.387378702948e-01 5.572083845063e-01 5.830187886369e-01 5.135547144651e-01 4.304317707493e-01 4.640961713618e-01 5.914542090540e-01 6.818356726036e-01 6.621329807630e-01 5.235079061750e-01 3.214417544744e-01 2.486087396675e-01 4.023033570370e-01 5.348318799431e-01 5.521243731338e-01 4.474474396988e-01 2.754288184374e-01 2.244028956016e-01 3.788228176926e-01 5.158785544820e-01 5.611105022300e-01 5.201420583313e-01 4.519738025157e-01 4.412230934871e-01 4.994235553392e-01 5.567026712670e-01 5.694709338691e-01 5.504631008463e-01 5.451810242339e-01 5.759775481591e-01 6.112386870025e-01 6.388274792719e-01 6.519353489731e-01 6.614385574745e-01 6.974841092092e-01 7.455095003879e-01 7.809437675255e-01 7.859324789959e-01 7.569039352988e-01 7.207694253674e-01 7.229938260219e-01 7.772901000042e-01 8.415293156798e-01 8.622821442204e-01 8.179465541507e-01 7.336708389145e-01 6.732029343218e-01 6.836508716968e-01 7.315094564920e-01 7.487141465715e-01 7.063478378374e-01 6.359866100048e-01 6.108190150039e-01 6.611495335895e-01 7.251373481824e-01 7.351150135244e-01 6.852121193267e-01 6.476918773043e-01 7.162195646922e-01 8.654234278373e-01 9.858123240261e-01 9.997570058312e-01 8.949911733406e-01 7.406587941943e-01 6.913811870001e-01 8.214871031320e-01 9.933287568743e-01 1.074008859633e+00 1.021165679647e+00 8.790617803689e-01 7.777742899496e-01 8.388437456971e-01 9.929387311863e-01 1.096031090071e+00 1.079396309292e+00 9.631721773584e-01 8.657672460081e-01 8.683621430473e-01 9.626639916725e-01 1.016501730018e+00 9.612003015747e-01 8.172796335898e-01 6.944131711352e-01 7.223057244906e-01 8.533687606654e-01 9.390346038900e-01 8.973651596910e-01 7.261790791944e-01 5.024710873351e-01 4.146149035932e-01 5.440869936570e-01 6.787400553803e-01 7.000456973005e-01 5.961436148270e-01 4.288741009225e-01 3.513477583821e-01 4.493126531802e-01 5.609633850185e-01 5.828053555573e-01 5.077652337384e-01 4.035930210490e-01 3.992960143892e-01 5.074235356914e-01 6.055256678911e-01 6.235812582272e-01 5.589335453685e-01 4.657941761147e-01 4.372621376442e-01 4.997005866945e-01 5.733092883845e-01 5.977064587675e-01 5.729628094736e-01 5.480421553921e-01 5.786072903280e-01 6.587999753363e-01 7.346181534808e-01 7.660407580329e-01 7.481946748445e-01 7.079575079978e-01 6.934240857603e-01 7.445684193129e-01 8.352276483067e-01 9.263515473371e-01 9.921479561041e-01 1.027021954120e+00 1.024747833019e+00 9.756213598128e-01 8.910213670352e-01 8.195703076650e-01 7.890837901656e-01 8.103820217699e-01 8.404207830748e-01 8.273090438910e-01 7.512733914033e-01 6.374794498122e-01 5.499928461716e-01 5.398778678866e-01 5.719535512911e-01 5.777093806885e-01 5.403509674344e-01 5.130727365713e-01 5.665261037583e-01 6.762308134398e-01 7.547697431480e-01 7.457659765297e-01 6.570410161932e-01 5.831930300737e-01 6.548195035997e-01 8.334760320385e-01 9.784451096129e-01 1.003428961675e+00 8.962630627369e-01 7.328262962886e-01 6.888163631711e-01 8.453423238110e-01 1.039453183246e+00 1.121850884420e+00 1.036369994829e+00 8.099125166744e-01 5.799660214062e-01 6.059776414839e-01 8.394687388630e-01 1.026157181804e+00 1.060473339589e+00 9.393426228272e-01 7.428559694125e-01 6.456969562073e-01 7.302938986890e-01 8.442967149959e-01 9.202188267192e-01 8.708168705771e-01 7.295483094004e-01 6.080794564776e-01 6.151252444644e-01 6.936477256658e-01 7.146677187482e-01 6.185839232950e-01 4.165008688721e-01 1.888968631927e-01 2.111470800286e-01 3.658889386787e-01 4.208902534516e-01 3.502444462533e-01 1.998218525575e-01 1.855000736698e-01 3.554503123119e-01 4.743414693067e-01 4.765792320236e-01 3.669100740684e-01 2.507532131376e-01 3.521207484353e-01 5.503218998980e-01 6.774243265357e-01 6.792987335394e-01 5.716652316442e-01 4.630997208619e-01 5.253149666964e-01 7.074004974599e-01 8.443846863642e-01 8.584809584607e-01 7.531793789448e-01 6.192346138792e-01 6.183728373563e-01 7.659777587950e-01 9.031994299771e-01 9.237726219050e-01 8.104233208050e-01 6.372723697822e-01 5.842686246887e-01 7.387425455167e-01 9.419624184959e-01 1.057553239113e+00 1.067035149176e+00 9.762216419307e-01 8.358536642615e-01 7.291358290095e-01 7.424196724684e-01 8.525961102406e-01 9.439027337211e-01 9.547178708716e-01 8.923201923405e-01 8.200815101146e-01 8.134237059487e-01 8.759408498208e-01 9.380374834935e-01 9.430202829489e-01 8.923427374652e-01 8.470701222947e-01 8.809237798654e-01 9.891412960194e-01 1.093226460921e+00 1.125979062010e+00 1.072493959395e+00 9.773086136702e-01 9.273821682264e-01 9.760775910639e-01 1.074223059646e+00 1.135109013940e+00 1.114370982741e+00 1.030067606344e+00 9.523877174007e-01 9.498113780416e-01 1.007251705133e+00 1.044014699856e+00 1.001737229602e+00 8.885684703644e-01 7.890439721901e-01 8.110940777716e-01 9.365151788992e-01 1.042327055312e+00 1.039447394602e+00 9.101071294091e-01 7.165809983280e-01 6.192588307534e-01 7.345232688098e-01 9.273666587566e-01 1.035383383817e+00 9.910570238761e-01 8.584904600460e-01 6.686369301857e-01 5.577499666854e-01 6.161222847702e-01 7.338591357523e-01 7.938023011270e-01 7.686733868335e-01 6.967719916208e-01 6.494934388388e-01 6.641230264194e-01 6.991592322199e-01 6.959876118583e-01 6.394576384405e-01 5.686271084408e-01 5.513787460678e-01 6.050041898386e-01 6.716550672850e-01 6.976479691208e-01 6.719645395230e-01 6.192117083677e-01 5.744459904966e-01 5.488873079890e-01 5.240121528693e-01 4.887919466359e-01 4.701934959905e-01 5.076479584817e-01 5.851051971848e-01 6.416468354960e-01 6.303767993599e-01 5.447445164918e-01 4.334947140469e-01 4.052365383617e-01 4.970527744687e-01 6.030940042046e-01 6.450203218980e-01 6.122476919065e-01 5.530433011524e-01 5.479389230049e-01 6.157685177805e-01 6.858035197527e-01 6.967933640798e-01 6.694049884753e-01 6.124294298490e-01 6.009239356057e-01 6.552069938715e-01 7.305159994400e-01 7.720578730970e-01 7.494012408359e-01 6.580631280728e-01 5.184072463398e-01 4.489959435634e-01 5.073476959749e-01 5.832449524271e-01 5.870850985717e-01 5.248151596228e-01 4.915956331210e-01 5.752521046848e-01 7.057118232671e-01 7.724855971293e-01 7.294070916892e-01 6.128283056918e-01 5.580914311961e-01 6.722275509878e-01 8.400164685591e-01 9.197948802524e-01 8.532778545383e-01 6.668432664529e-01 5.062493159060e-01 5.888934309064e-01 7.987550553824e-01 9.226489499112e-01 8.767524060964e-01 6.678171251262e-01 4.086548253395e-01 4.204871748141e-01 6.696056518305e-01 8.425508913553e-01 8.414518981610e-01 6.718749629152e-01 4.439937844430e-01 4.417929067550e-01 6.658655404433e-01 8.329821285570e-01 8.380484879985e-01 6.857371776133e-01 4.887363483166e-01 4.929652252068e-01 6.878461440857e-01 8.305108929677e-01 8.190737858794e-01 6.857188942751e-01 4.913022915746e-01 4.020468964025e-01 5.705206562786e-01 7.633083731037e-01 8.285961770858e-01 7.365113792645e-01 5.555313922901e-01 4.949982878471e-01 6.742185102568e-01 8.796055889128e-01 9.620246411688e-01 8.889600236111e-01 7.278441646722e-01 6.630028676326e-01 8.166859951311e-01 1.031344860519e+00 1.146928391096e+00 1.108093138501e+00 9.491712356198e-01 7.955301135962e-01 8.055141757574e-01 9.528708411983e-01 1.076778916284e+00 1.087225804491e+00 9.883958416582e-01 8.621217146156e-01 8.230990429330e-01 8.921312979661e-01 9.703541732481e-01 9.757895375086e-01 9.033920180206e-01 8.191446416444e-01 8.109418598436e-01 8.830713207576e-01 9.507002457164e-01 9.441319608957e-01 8.568749901437e-01 7.510371733134e-01 7.295835137870e-01 8.205787615434e-01 9.375493863122e-01 9.967873083697e-01 9.815145346157e-01 9.272375910859e-01 8.237323986849e-01 7.059477988011e-01 6.477587818978e-01 6.934037668809e-01 7.820669021350e-01 8.259557616988e-01 7.794262622832e-01 6.505646351560e-01 5.139630218190e-01 5.025434173929e-01 6.223568173097e-01 7.322023601809e-01 7.407757518462e-01 6.302359459944e-01 4.594488742266e-01 4.058592706208e-01 5.583242000564e-01 7.239906495907e-01 7.770562046928e-01 6.853189606339e-01 4.922218472314e-01 3.674671490794e-01 4.977869285061e-01 6.805106952115e-01 7.450964390704e-01 6.444446076614e-01 4.160691883927e-01 2.882456744342e-01 5.239208357414e-01 7.792516748701e-01 8.868603492085e-01 7.997779055944e-01 5.387953232287e-01 2.297762727072e-01 3.699972185948e-01 6.673439591171e-01 8.159595752324e-01 7.585252866784e-01 5.131756292278e-01 2.229134561767e-01 4.150725027954e-01 7.442073770956e-01 9.442316223152e-01 9.838348846302e-01 8.641808221217e-01 6.420144690283e-01 4.761424992778e-01 5.797820358815e-01 8.188431505983e-01 9.737861483782e-01 9.751230705144e-01 8.531466239326e-01 7.369341878809e-01 7.841556065144e-01 9.509991677563e-01 1.076419078495e+00 1.080469412410e+00 9.901247897254e-01 9.311854643522e-01 1.024757993095e+00 1.211135532048e+00 1.341355722640e+00 1.326427682521e+00 1.171205135371e+00 9.912213400266e-01 9.858735375738e-01 1.190223512227e+00 1.415927532278e+00 1.512034568895e+00 1.429855640030e+00 1.214289983231e+00 1.008844029358e+00 1.000994030574e+00 1.178670249929e+00 1.353374209971e+00 1.402986379575e+00 1.307036344406e+00 1.128761131100e+00 9.982603577333e-01 1.023530770809e+00 1.151889254409e+00 1.253319290431e+00 1.254634896475e+00 1.157106785979e+00 1.024210647737e+00 9.546649383006e-01 9.997591455138e-01 1.101147710692e+00 1.200694504239e+00 1.274563463343e+00 1.279529239810e+00 1.172584208130e+00 1.000079587363e+00 9.064620612402e-01 9.918063225244e-01 1.147545545185e+00 1.220919375243e+00 1.150763766692e+00 9.793290283805e-01 8.511845395113e-01 9.069949805286e-01 1.065862764774e+00 1.160808093014e+00 1.120613662762e+00 9.884592748478e-01 9.095706010877e-01 9.993440141668e-01 1.162625947003e+00 1.240977120100e+00 1.164143075999e+00 9.755484027363e-01 8.470548328221e-01 9.501478389946e-01 1.168555326558e+00 1.301351044447e+00 1.263887574698e+00 1.093901104417e+00 9.548584571943e-01 1.027763513967e+00 1.233062303267e+00 1.364645406313e+00 1.315321583346e+00 1.100833052934e+00 8.755626402700e-01 8.900748849755e-01 1.113557327827e+00 1.285235109650e+00 1.262208138013e+00 1.035071548491e+00 7.320513838865e-01 6.744688223406e-01 9.343159026532e-01 1.185887916875e+00 1.294449285737e+00 1.242387256238e+00 1.063444636798e+00 8.418594974391e-01 8.228341621858e-01 1.082609993470e+00 1.350398676928e+00 1.452174928718e+00 1.353536192633e+00 1.142182598223e+00 1.026610399757e+00 1.155427334985e+00 1.379012100222e+00 1.500395925268e+00 1.451397402848e+00 1.294945653896e+00 1.203698765216e+00 1.307736842578e+00 1.504285112810e+00 1.614194426187e+00 1.553392585617e+00 1.361301196927e+00 1.197273806978e+00 1.231547273862e+00 1.403321582700e+00 1.512112474598e+00 1.443386199228e+00 1.218157324023e+00 1.012354111401e+00 1.072421307935e+00 1.330419565027e+00 1.521547662782e+00 1.500971663509e+00 1.262051035425e+00 9.477476992875e-01 8.830548732669e-01 1.153810123297e+00 1.427074848684e+00 1.496761800684e+00 1.322538827542e+00 1.001571554282e+00 8.121980903919e-01 9.909448836561e-01 1.269375290968e+00 1.394016240506e+00 1.337333445956e+00 1.175003920131e+00 1.005903187923e+00 9.950876585368e-01 1.177484290290e+00 1.351121195685e+00 1.366840718945e+00 1.212906840570e+00 1.032308166425e+00 1.074082160388e+00 1.339113338719e+00 1.575690569520e+00 1.609753660879e+00 1.398540292223e+00 1.039865644900e+00 8.499666144133e-01 1.099269459210e+00 1.458314962562e+00 1.635126922789e+00 1.538421594918e+00 1.213703155878e+00 8.728362044982e-01 8.986997543582e-01 1.217793602879e+00 1.448592692155e+00 1.430846393115e+00 1.163136684948e+00 7.870231208290e-01 6.745459353831e-01 9.581030160354e-01 1.222971033676e+00 1.269077399876e+00 1.075546327119e+00 7.525002596027e-01 6.068782569650e-01 8.281730511744e-01 1.071174893410e+00 1.128637110978e+00 9.710343676838e-01 6.935858068410e-01 5.612685320216e-01 7.399431992032e-01 9.386249313426e-01 9.865450684353e-01 8.597397677469e-01 6.569687913512e-01 5.599149289967e-01 7.095964994986e-01 9.050100811632e-01 9.837680732341e-01 8.988075967290e-01 7.028122865325e-01 5.733181817324e-01 6.850360430409e-01 8.806239200181e-01 9.738753048889e-01 9.067651944414e-01 7.226496534560e-01 5.807426777920e-01 6.599218456092e-01 8.389705935612e-01 9.301186411848e-01 8.669914846990e-01 6.827181366733e-01 5.243786620447e-01 5.889311921783e-01 7.700190655536e-01 8.720235323568e-01 8.235987038886e-01 6.424226022221e-01 4.336717988366e-01 4.055248373590e-01 5.425821121212e-01 6.256478118152e-01 5.716796419176e-01 3.893506863506e-01 1.718149682988e-01 2.501706891851e-01 4.386884675156e-01 5.214150933403e-01 4.702969293119e-01 3.213039334820e-01 2.122577203199e-01 3.123930939450e-01 4.310370982179e-01 4.449342695500e-01 3.353668282715e-01 1.487245680992e-01 1.750021302750e-01 3.728870647558e-01 5.090134502547e-01 5.387289605673e-01 4.552076037474e-01 2.862340191772e-01 1.676452427433e-01 3.471641057474e-01 5.232038101002e-01 5.732838032200e-01 4.744436286347e-01 2.655906131973e-01 1.827395683565e-01 4.021509584249e-01 5.665792660417e-01 5.751070909672e-01 4.105806012133e-01 1.512617752046e-01 3.406310847002e-01 6.786203366831e-01 8.959080206487e-01 9.163427714093e-01 7.210035408364e-01 3.561176017554e-01 1.989551953627e-01 6.132091624611e-01 9.286813603699e-01 1.035704198250e+00 9.088635479905e-01 6.047197889224e-01 3.681726062626e-01 5.980690128668e-01 9.026011128422e-01 1.027293938941e+00 9.139189424172e-01 6.067024755138e-01 3.666170457774e-01 6.476481069698e-01 1.010770120622e+00 1.192548431205e+00 1.125905604200e+00 8.439283362975e-01 5.361203840607e-01 6.429318211280e-01 1.003023194808e+00 1.245277486186e+00 1.255345540377e+00 1.056257030509e+00 7.795352686066e-01 6.250120148017e-01 7.651206809877e-01 9.612611289281e-01 1.017438766358e+00 8.883954870190e-01 6.392196228515e-01 4.896635366281e-01 6.444699157009e-01 8.557628364618e-01 9.251272706790e-01 8.017418865314e-01 5.224386903160e-01 2.647278792673e-01 4.404281457270e-01 7.066506904401e-01 8.283104515796e-01 7.641241723644e-01 5.446815990851e-01 2.862344650522e-01 3.138181690195e-01 5.210390012111e-01 6.259229907455e-01 5.767098980347e-01 4.031274713982e-01 2.317781195293e-01 3.087167607841e-01 4.569977009085e-01 4.963163604756e-01 3.972105693802e-01 2.177613762966e-01 2.438448917186e-01 4.648878237690e-01 6.183667618905e-01 6.322773636251e-01 5.031955744697e-01 3.089171362031e-01 3.119451359194e-01 5.219188162097e-01 6.758991888089e-01 6.867883982722e-01 5.566251153837e-01 4.027164602336e-01 4.599660370957e-01 6.703819685551e-01 8.520849905723e-01 8.871842004431e-01 7.475431492663e-01 4.948442829461e-01 3.630271049303e-01 5.657382850162e-01 7.927146718053e-01 8.738327296084e-01 7.708341325136e-01 5.174990926134e-01 2.533443567916e-01 3.621713247486e-01 5.990445534709e-01 7.109880362712e-01 6.636184879404e-01 5.097068280055e-01 4.104003428097e-01 5.079625258499e-01 6.451928506832e-01 6.771568629536e-01 5.831888422477e-01 4.675147686523e-01 5.391381035395e-01 7.539262666707e-01 9.139114380573e-01 9.205893840128e-01 7.674151253725e-01 5.606976503192e-01 5.634512241978e-01 7.989350061729e-01 1.002463472816e+00 1.041130744879e+00 8.980622370019e-01 6.684924787643e-01 6.020770067959e-01 8.008236181987e-01 1.003298091467e+00 1.042258140230e+00 8.889718035056e-01 6.464091549327e-01 6.104023151303e-01 8.641652513566e-01 1.109567937646e+00 1.215399982224e+00 1.128669894104e+00 8.299106285971e-01 4.080783068342e-01 4.942609749524e-01 9.476698217649e-01 1.241626815667e+00 1.251477442739e+00 9.651514967206e-01 4.821944199826e-01 3.912949169859e-01 9.011731615888e-01 1.276240278255e+00 1.362008386222e+00 1.132346166771e+00 6.701492794187e-01 3.771650437832e-01 8.083400241746e-01 1.225255789620e+00 1.374086917280e+00 1.208636169295e+00 8.047133154030e-01 4.951623155181e-01 8.061153601006e-01 1.213241122392e+00 1.382206324091e+00 1.236544196039e+00 8.276354631755e-01 4.376889369602e-01 7.303599458871e-01 1.180054752402e+00 1.395740806551e+00 1.291500989361e+00 9.102661224353e-01 5.057249169643e-01 7.268220991075e-01 1.187360098533e+00 1.436495158826e+00 1.360990653472e+00 9.800155645446e-01 4.834361869079e-01 6.177358875900e-01 1.141561326456e+00 1.460678228205e+00 1.508246085190e+00 1.311187906160e+00 9.254356769240e-01 5.478288925661e-01 6.492721966879e-01 1.042418312190e+00 1.290681261601e+00 1.272861251750e+00 1.007458423657e+00 6.555017458203e-01 6.300199058375e-01 9.530296281540e-01 1.202758787053e+00 1.222105913865e+00 1.008225211769e+00 6.931415807707e-01 6.257487278972e-01 9.060831378967e-01 1.163927439803e+00 1.224548584015e+00 1.070426921314e+00 8.084332912293e-01 7.054301712689e-01 9.066493295284e-01 1.149316395112e+00 1.241340388139e+00 1.142356471623e+00 9.283927332548e-01 7.989003507884e-01 9.165315824457e-01 1.129201655216e+00 1.242795355929e+00 1.187464593091e+00 9.994544196618e-01 8.214134694032e-01 8.428760335867e-01 1.030043709857e+00 1.192859501401e+00 1.227125605493e+00 1.126237756376e+00 9.629668167541e-01 8.696108446974e-01 9.279976839576e-01 1.055424949272e+00 1.129472185944e+00 1.091306283192e+00 9.654601955216e-01 8.404385041689e-01 7.359918344182e-01 6.942680886224e-01 7.248547241408e-01 7.949365191090e-01 8.545955070285e-01 8.600172850642e-01 7.958413227684e-01 6.919719524355e-01 6.286494039292e-01 6.703882095606e-01 7.641712973662e-01 8.109027585058e-01 7.577295990871e-01 6.163406968106e-01 4.764107272145e-01 4.800139112292e-01 5.958507658450e-01 6.695605704111e-01 6.261886041188e-01 4.728791849468e-01 3.181610088391e-01 3.818405938299e-01 5.624913454080e-01 6.705279247549e-01 6.526866626673e-01 5.425174277888e-01 4.716714069849e-01 5.665286501360e-01 7.215036512212e-01 7.980653961576e-01 7.505462262211e-01 6.278162184661e-01 5.840703742549e-01 7.176724462887e-01 8.903354154699e-01 9.578191550670e-01 8.661684876557e-01 6.528684297892e-01 4.981273779136e-01 6.348971381711e-01 8.784476807328e-01 1.010381250322e+00 9.861950189877e-01 8.528489920513e-01 6.880942725282e-01 6.363956657338e-01 7.555524615998e-01 9.195391183286e-01 1.001044860633e+00 9.588519402444e-01 8.307434830840e-01 7.247966315723e-01 7.426563080498e-01 8.345718166066e-01 8.777277806302e-01 8.117744376033e-01 6.620325850509e-01 5.474689761491e-01 6.009215686000e-01 7.419491143986e-01 8.225649362965e-01 7.850442655164e-01 6.586588895761e-01 5.612934577113e-01 6.172313674874e-01 7.521215145368e-01 8.250641907655e-01 7.774816989603e-01 6.399043802820e-01 5.456102680361e-01 6.333046922362e-01 8.005843760830e-01 8.886014900690e-01 8.277861112020e-01 6.306891476270e-01 4.264505088540e-01 4.986135827943e-01 7.507300085140e-01 9.287639327292e-01 9.387059763403e-01 7.712405386741e-01 5.006757354615e-01 3.950856454639e-01 6.391566395672e-01 8.981065095723e-01 1.010459862755e+00 9.354378327981e-01 7.033900285542e-01 4.347293960260e-01 3.091453371514e-01 4.416470552974e-01 6.029237758267e-01 6.401022513617e-01 5.378920189176e-01 3.742641811021e-01 3.492895494984e-01 5.061415253858e-01 6.392754591382e-01 6.541808106213e-01 5.445268734318e-01 3.856106080455e-01 3.736926076403e-01 5.418605183886e-01 6.917187096050e-01 7.284577026473e-01 6.408052186068e-01 4.901273697959e-01 4.312293644311e-01 5.480583993859e-01 6.883021623300e-01 7.378013610153e-01 6.796732191261e-01 5.882118076107e-01 6.130299717830e-01 7.823836014848e-01 9.593978678042e-01 1.038399908888e+00 9.882944300451e-01 8.551814049826e-01 7.693210576423e-01 8.498263626162e-01 1.022753322355e+00 1.141056778186e+00 1.125852833280e+00 9.776436086851e-01 7.810727258649e-01 7.056818717504e-01 8.276809914213e-01 9.927465452251e-01 1.062836215156e+00 9.976387116039e-01 8.375964196994e-01 7.068578598665e-01 7.486797125059e-01 8.939706459618e-01 9.643566544624e-01 9.070189815332e-01 7.559952879372e-01 6.287666644675e-01 6.517117556760e-01 7.678268301938e-01 8.379490568076e-01 8.018066679302e-01 6.821933552803e-01 5.729595761955e-01 5.777219953378e-01 6.616347069727e-01 7.172514295686e-01 7.057052792883e-01 6.704597257333e-01 6.930116150824e-01 7.849526388732e-01 8.670930532511e-01 8.671084451843e-01 7.743144618138e-01 6.604460757693e-01 6.604715524077e-01 7.950450054189e-01 9.293166983775e-01 9.563565452694e-01 8.460108078119e-01 6.478242805666e-01 5.185444376956e-01 6.114275322026e-01 7.812635919812e-01 8.576931280880e-01 7.847002457981e-01 5.917677670080e-01 4.188571142404e-01 4.904782022129e-01 6.846801278739e-01 7.973590919521e-01 7.659447928638e-01 6.177158058538e-01 4.805059783941e-01 5.452485210814e-01 7.225689853864e-01 8.520533356731e-01 8.817118225867e-01 7.778950661536e-01 5.951177367216e-01 5.449057609951e-01 7.200078108599e-01 9.106210058683e-01 9.683495528890e-01 8.537802320400e-01 6.203436996251e-01 4.748030294334e-01 6.435413445999e-01 8.950058085055e-01 1.027142542437e+00 9.835488625157e-01 8.044716245774e-01 6.517443831583e-01 7.401250091587e-01 9.739851207531e-01 1.140513146243e+00 1.147463370029e+00 1.007926005965e+00 8.448827039853e-01 8.576474559677e-01 1.055586335744e+00 1.245644682010e+00 1.297038042971e+00 1.185118573820e+00 9.872506617752e-01 8.815885868562e-01 9.887643284514e-01 1.173169795969e+00 1.263218731405e+00 1.194900833215e+00 1.009761182914e+00 8.530956046064e-01 8.845112006831e-01 1.038867377452e+00 1.138113201576e+00 1.100567688877e+00 9.625233171014e-01 8.687284954306e-01 9.498792068789e-01 1.118446509216e+00 1.237705869679e+00 1.244857222143e+00 1.132526215385e+00 9.588530453038e-01 8.325899083923e-01 9.059676692768e-01 1.064839571992e+00 1.131491351887e+00 1.037749029071e+00 8.190033074200e-01 6.521869723686e-01 7.660969102480e-01 1.019517862779e+00 1.179795906989e+00 1.155295891954e+00 9.679491865225e-01 7.726131192514e-01 8.222127706875e-01 1.073384227383e+00 1.275280365529e+00 1.299997438666e+00 1.146774139099e+00 9.451978024829e-01 9.351718809266e-01 1.155983801260e+00 1.377806675855e+00 1.440585856320e+00 1.320616323760e+00 1.130801619715e+00 1.099400952983e+00 1.307461509112e+00 1.552438948324e+00 1.647896559078e+00 1.535905939972e+00 1.291365151236e+00 1.132100887613e+00 1.254434190478e+00 1.517849591368e+00 1.684486242355e+00 1.651202995032e+00 1.455324004457e+00 1.268485031093e+00 1.298554329669e+00 1.509011366124e+00 1.683436967139e+00 1.691228294681e+00 1.587754492463e+00 1.505019916017e+00 1.524288029577e+00 1.600630061607e+00 1.666371526536e+00 1.668383004977e+00 1.614534223426e+00 1.569209107603e+00 1.596533203613e+00 1.687508560017e+00 1.767866772437e+00 1.772713085325e+00 1.698556956864e+00 1.615487500647e+00 1.628239826558e+00 1.772212351301e+00 1.966689989698e+00 2.099286156825e+00 2.104752772950e+00 1.993092590113e+00 1.855326101699e+00 1.827498095312e+00 1.969104069259e+00 2.187385833134e+00 2.339248636915e+00 2.337675602239e+00 2.188126143355e+00 1.996546069439e+00 1.928710550902e+00 2.057004556264e+00 2.262244984829e+00 2.373711343592e+00 2.304383434163e+00 2.089259319160e+00 1.883835941304e+00 1.871929067067e+00 2.048036152893e+00 2.217867333165e+00 2.220490623210e+00 2.030252388910e+00 1.773865948098e+00 1.684214541314e+00 1.853218966089e+00 2.097926050003e+00 2.237155744477e+00 2.221416095258e+00 2.032193521951e+00 1.759835555201e+00 1.588622290521e+00 1.667369313602e+00 1.840588489499e+00 1.890568417344e+00 1.752838217289e+00 1.516541347127e+00 1.409259970251e+00 1.573496302310e+00 1.836091548832e+00 1.967192494138e+00 1.872698847041e+00 1.613756780591e+00 1.409475003104e+00 1.487841928768e+00 1.744168843389e+00 1.907836699473e+00 1.835148430665e+00 1.549201391370e+00 1.259322118772e+00 1.290221109600e+00 1.600416547931e+00 1.852515008117e+00 1.852123708418e+00 1.578030728455e+00 1.177772591031e+00 1.011741604251e+00 1.265374737017e+00 1.566505844214e+00 1.640670321021e+00 1.428473528568e+00 1.042674259161e+00 8.416530909395e-01 1.110804563571e+00 1.462906461658e+00 1.598470697441e+00 1.443489599278e+00 1.079699349379e+00 8.005502362155e-01 9.750236780891e-01 1.320948542531e+00 1.500295520942e+00 1.423662998091e+00 1.165832754582e+00 1.039204299648e+00 1.228921287123e+00 1.526831065999e+00 1.682915466572e+00 1.564856631611e+00 1.245346268507e+00 1.039634817125e+00 1.241678559424e+00 1.575037669633e+00 1.714923703034e+00 1.560053382574e+00 1.205381033205e+00 1.001422096479e+00 1.263457736149e+00 1.648868693925e+00 1.818060063142e+00 1.667102279292e+00 1.277887415032e+00 9.853881739275e-01 1.201865664347e+00 1.616302941633e+00 1.831923707599e+00 1.718509707470e+00 1.334049550580e+00 9.772081822964e-01 1.129196254217e+00 1.565821347165e+00 1.839239765836e+00 1.785849874335e+00 1.424901943155e+00 9.663400580901e-01 9.077056834068e-01 1.295368541505e+00 1.610130376571e+00 1.631195019788e+00 1.345204499385e+00 9.050108093523e-01 7.420883557366e-01 1.070321596847e+00 1.393102946084e+00 1.461835823103e+00 1.243851978276e+00 8.503683525921e-01 6.261758520395e-01 8.834605054987e-01 1.209755039879e+00 1.377672874574e+00 1.334302712615e+00 1.045059026770e+00 6.261838042653e-01 5.301539530651e-01 8.626086808318e-01 1.106723767382e+00 1.099135356180e+00 8.437030615848e-01 4.689730801257e-01 4.083578793987e-01 7.172795077215e-01 9.130434666447e-01 8.771379813808e-01 6.310670428472e-01 3.477867990964e-01 4.751822587410e-01 7.666543576619e-01 9.000508423960e-01 8.056289622399e-01 5.227391638510e-01 2.964628505545e-01 5.549553273168e-01 8.517126242881e-01 9.565915615293e-01 8.208048762551e-01 4.927982310424e-01 2.840387521431e-01 6.351179967760e-01 9.764789728588e-01 1.110714868232e+00 9.919820777763e-01 6.627585865610e-01 3.368845220917e-01 5.650888839430e-01 9.386175697821e-01 1.144354272915e+00 1.123481814190e+00 9.199258171596e-01 7.010347675123e-01 7.306843297145e-01 9.574517407563e-01 1.136585276820e+00 1.182176141351e+00 1.128938748033e+00 1.041326136631e+00 9.880140561820e-01 9.878952724650e-01 1.026180000543e+00 1.069887656122e+00 1.107885314802e+00 1.141819314149e+00 1.163659584724e+00 1.150156491855e+00 1.083494497473e+00 9.797429550105e-01 9.025917667208e-01 9.229504888498e-01 1.026511167926e+00 1.124334815431e+00 1.143243148019e+00 1.064220400485e+00 9.267157891793e-01 8.180703913247e-01 8.119621258011e-01 8.764204573095e-01 9.220735149640e-01 9.008096329750e-01 8.259933929342e-01 7.550704080980e-01 7.415009109204e-01 7.754590239121e-01 8.044193712951e-01 7.993169562602e-01 7.762626709123e-01 7.746050790925e-01 8.100864097132e-01 8.545652841280e-01 8.704983015251e-01 8.468146646876e-01 8.058624407940e-01 7.839501812382e-01 7.949351209540e-01 8.171274423737e-01 8.232865807579e-01 8.101747565978e-01 7.982811968669e-01 8.052019904782e-01 8.314019632273e-01 8.791459233616e-01 8.977333192139e-01 8.477942543567e-01 7.190184923802e-01 6.147105403994e-01 6.478785019231e-01 7.604631886855e-01 8.219405169539e-01 7.760701900199e-01 6.516761623083e-01 5.558410594393e-01 5.886221363561e-01 6.812949973358e-01 7.159395518641e-01 6.592710551888e-01 5.758977093879e-01 5.926249485363e-01 7.173032192347e-01 8.209140960707e-01 8.120424757564e-01 6.858477287785e-01 5.509112897100e-01 6.057139935223e-01 8.097089306834e-01 9.617679056964e-01 9.561777879839e-01 7.851356056439e-01 5.653364454865e-01 5.932135550706e-01 8.701518438738e-01 1.104596707976e+00 1.157025979944e+00 1.002439516834e+00 7.278562381072e-01 6.110594892876e-01 8.453941816088e-01 1.125514752047e+00 1.236125054651e+00 1.117850450188e+00 8.266158562336e-01 6.027610091789e-01 7.822439978063e-01 1.112840942027e+00 1.311303833933e+00 1.334235775481e+00 1.185799233403e+00 9.258664591075e-01 6.969684971666e-01 7.337139507411e-01 9.632903021867e-01 1.123892874044e+00 1.125610707354e+00 9.730469601960e-01 7.673106939951e-01 7.075943642018e-01 8.613102623225e-01 1.038253339088e+00 1.094027970313e+00 9.942567678020e-01 7.986878281766e-01 6.713129884946e-01 7.572026924551e-01 9.288396844717e-01 1.010719900657e+00 9.349986283870e-01 7.271576867456e-01 5.261417490590e-01 5.693997627064e-01 7.747966070343e-01 9.070750600045e-01 8.713329230516e-01 6.674060594895e-01 3.976283899578e-01 4.048442521906e-01 6.875496047271e-01 9.063458965362e-01 9.517355667865e-01 8.075799808522e-01 5.337380491046e-01 3.576359320677e-01 5.659185281923e-01 8.358650510711e-01 9.737903692072e-01 9.386654615222e-01 7.694510138933e-01 5.999181633045e-01 6.267213680576e-01 8.075745481636e-01 9.525321101162e-01 9.811064040718e-01 9.037496026330e-01 8.089948181742e-01 8.073540470624e-01 8.933877487242e-01 9.773404302177e-01 9.951117361975e-01 9.431806947053e-01 8.767178674164e-01 8.778284447374e-01 9.692618088889e-01 1.084093523512e+00 1.144982350959e+00 1.118230569238e+00 1.026373828730e+00 9.467103577429e-01 9.669426620264e-01 1.085906503618e+00 1.215372093487e+00 1.275466851600e+00 1.236671947320e+00 1.125621712446e+00 1.023116665002e+00 1.025677756982e+00 1.145845540282e+00 1.299434065011e+00 1.402761364156e+00 1.418612693076e+00 1.356694178430e+00 1.264822922690e+00 1.209040792110e+00 1.231844097099e+00 1.317857405025e+00 1.416002185086e+00 1.481961289759e+00 1.494428107880e+00 1.453508078579e+00 1.376823340687e+00 1.297158584766e+00 1.255366829090e+00 1.278124550086e+00 1.352116298416e+00 1.428914310555e+00 1.456060502651e+00 1.404115181840e+00 1.283925787881e+00 1.157762393709e+00 1.122241233761e+00 1.217877649929e+00 1.368496034879e+00 1.464676918661e+00 1.439740147645e+00 1.292135006251e+00 1.102752375798e+00 1.037759547414e+00 1.194631667129e+00 1.445246996447e+00 1.618846939033e+00 1.619063452572e+00 1.426464187913e+00 1.107494673676e+00 8.667462115333e-01 9.802815465968e-01 1.317350779009e+00 1.594487605178e+00 1.673684485628e+00 1.515510053823e+00 1.158961756647e+00 7.559549797401e-01 6.981640317032e-01 1.056644889156e+00 1.410860179623e+00 1.576175370172e+00 1.502019743163e+00 1.214509569563e+00 8.250881492981e-01 6.225404152292e-01 8.528722916161e-01 1.176371701487e+00 1.359101579673e+00 1.337160436471e+00 1.129148742677e+00 8.319948651944e-01 6.639676423167e-01 8.104694016386e-01 1.070037507194e+00 1.246143827326e+00 1.278043019647e+00 1.181777301463e+00 1.028816733890e+00 9.243370056090e-01 9.355072556023e-01 1.020241107120e+00 1.097413606807e+00 1.129805910204e+00 1.126867711704e+00 1.114900877945e+00 1.104264089549e+00 1.079835432510e+00 1.024569269815e+00 9.521785190316e-01 9.184775300743e-01 9.762669683976e-01 1.100592425568e+00 1.207636352194e+00 1.224415743703e+00 1.121588402624e+00 9.285611805425e-01 7.580563751033e-01 7.803361914011e-01 9.819154315708e-01 1.186988755211e+00 1.279688794676e+00 1.220162261349e+00 1.031712668213e+00 8.113338995453e-01 7.384564970483e-01 8.874008241032e-01 1.094113466253e+00 1.217054845128e+00 1.206372551793e+00 1.080752328248e+00 9.224244251118e-01 8.599009269055e-01 9.503627304383e-01 1.098561115807e+00 1.192185353616e+00 1.180311446631e+00 1.070583631125e+00 9.215929479411e-01 8.287782191857e-01 8.554975256293e-01 9.543322756874e-01 1.034925742198e+00 1.045063267424e+00 9.786610619094e-01 8.657887048290e-01 7.616609332612e-01 7.210951791769e-01 7.517090837885e-01 8.084846224358e-01 8.430938538775e-01 8.306525963393e-01 7.701172346835e-01 6.827559928689e-01 6.130618877552e-01 6.121147522584e-01 6.844905018289e-01 7.775808177412e-01 8.338597567852e-01 8.198073656213e-01 7.338430331224e-01 6.171342805657e-01 5.630884829741e-01 6.417787990320e-01 7.865745247537e-01 8.943972012805e-01 9.065404700948e-01 8.113408066930e-01 6.495926447727e-01 5.372817625585e-01 6.036391565417e-01 7.720033735975e-01 8.951216351818e-01 8.967517303357e-01 7.587485828039e-01 5.169478322366e-01 3.203616900819e-01 4.538378525527e-01 7.063205982008e-01 8.680021526091e-01 8.753488969015e-01 7.218020760097e-01 4.568758388634e-01 2.889344657201e-01 5.116144238753e-01 7.896575509818e-01 9.476739894149e-01 9.341889486814e-01 7.508841047079e-01 4.610260969897e-01 3.209216992784e-01 5.838904147664e-01 8.749241027621e-01 1.032601610438e+00 1.009266483879e+00 8.103309898189e-01 4.993878171677e-01 3.123743192503e-01 5.535778065374e-01 8.419229945433e-01 9.977507471627e-01 9.748603722583e-01 7.806248699536e-01 4.740842009616e-01 2.596868507161e-01 4.736138543299e-01 7.378267469017e-01 8.764272951389e-01 8.554709535163e-01 6.973682478303e-01 4.932259037866e-01 4.479286350521e-01 6.242712739628e-01 8.133021131286e-01 9.022492919408e-01 8.674631499477e-01 7.433769236648e-01 6.210285684855e-01 6.111833051804e-01 7.041242001040e-01 7.876808326534e-01 7.904351472688e-01 7.074207664253e-01 5.958244383005e-01 5.596311907385e-01 6.364566902496e-01 7.335974898351e-01 7.596609215673e-01 6.805025451797e-01 5.206421619736e-01 3.923890082019e-01 4.669744275212e-01 6.567588389332e-01 8.007331814212e-01 8.305858161487e-01 7.328751343028e-01 5.413577430292e-01 3.693734406817e-01 4.261518544073e-01 6.301928769187e-01 7.968396635164e-01 8.619368366346e-01 8.200763580143e-01 7.087094077738e-01 6.061437848281e-01 5.971735656701e-01 6.747146202230e-01 7.557357284352e-01 7.830152415812e-01 7.461762718664e-01 6.717620698113e-01 6.097808181755e-01 6.024664658467e-01 6.443062829854e-01 6.956805422139e-01 7.256093352325e-01 7.232095943740e-01 6.892047789032e-01 6.271381350392e-01 5.427604737260e-01 4.543230646140e-01 4.064470850857e-01 4.426294033307e-01 5.336633783433e-01 6.110050096997e-01 6.255428050893e-01 5.586385266954e-01 4.305899877518e-01 3.344195256495e-01 4.092727278465e-01 5.790726400904e-01 7.098227355370e-01 7.393444377523e-01 6.534578076436e-01 4.925003907213e-01 4.029992251249e-01 5.432392236336e-01 7.669948428126e-01 9.206862689147e-01 9.352967394077e-01 7.905294505024e-01 5.100451248852e-01 2.102527191598e-01 3.856822025682e-01 7.181155863240e-01 9.422108806100e-01 9.970184288441e-01 8.689880231183e-01 5.916497004954e-01 2.949156624447e-01 4.130928337582e-01 7.366041454099e-01 9.593492245068e-01 1.005599834025e+00 8.599740793365e-01 5.583177590347e-01 2.537840698926e-01 4.560275347321e-01 8.127332482004e-01 1.050173402098e+00 1.102749960328e+00 9.611531337333e-01 6.742758555731e-01 4.178332151086e-01 5.611053653049e-01 8.937229617506e-01 1.138993354911e+00 1.212698073837e+00 1.101786226558e+00 8.522103604924e-01 5.965661429023e-01 5.859572531068e-01 8.093307459079e-01 1.012949218736e+00 1.082161317643e+00 9.988429475349e-01 8.150106392780e-01 6.681694990485e-01 7.231169075610e-01 9.188058497410e-01 1.086030794506e+00 1.138282514230e+00 1.062733603438e+00 9.077228603839e-01 7.835015756775e-01 8.074603625037e-01 9.536907943240e-01 1.101775181598e+00 1.175767809497e+00 1.159503760115e+00 1.080303896567e+00 9.909180164325e-01 9.404552432552e-01 9.405573345652e-01 9.663475871635e-01 9.930271616226e-01 1.016020854113e+00 1.039785552105e+00 1.057507040488e+00 1.046813209345e+00 9.863797059297e-01 8.797880673074e-01 7.757907214753e-01 7.597062230917e-01 8.606344250176e-01 9.989496688355e-01 1.078980517598e+00 1.045151344565e+00 8.894635866103e-01 6.627997344833e-01 5.203268078891e-01 6.379364074014e-01 8.718745698945e-01 1.041986841953e+00 1.074095720739e+00 9.573831092941e-01 7.407645635698e-01 5.687544934555e-01 6.446509700234e-01 8.792076241807e-01 1.073869969764e+00 1.139010487482e+00 1.055892864470e+00 8.623368798897e-01 6.660954891410e-01 6.381830782242e-01 7.904636903670e-01 9.505078172928e-01 1.009014639183e+00 9.374216139613e-01 7.682927102345e-01 6.047348131211e-01 6.033648869723e-01 7.587523350199e-01 9.150958438834e-01 9.790565098740e-01 9.274393829041e-01 7.899586329243e-01 6.504059060672e-01 6.254067816587e-01 7.296605009141e-01 8.546451843306e-01 9.176507303817e-01 8.946152747807e-01 8.075929202995e-01 7.166409352188e-01 6.952227827281e-01 7.628095872374e-01 8.665139209610e-01 9.497507072741e-01 9.862236648021e-01 9.754340044448e-01 9.332241836776e-01 8.853470374956e-01 8.626925280686e-01 8.906409762565e-01 9.708237015206e-01 1.074971752528e+00 1.159927627563e+00 1.186640078097e+00 1.134658904809e+00 1.015454401815e+00 8.872714597550e-01 8.504399233590e-01 9.539083232135e-01 1.119260168813e+00 1.238433838687e+00 1.245820742488e+00 1.127853562715e+00 9.492349199478e-01
 9.296655063119e-01 1.059273248420e+00 1.135098854032e+00 1.106184730355e+00 9.987783718415e-01 9.101388938876e-01 9.442087404900e-01 1.082361518665e+00 1.218396055631e+00 1.282137255604e+00 1.269776864107e+00 1.227687508300e+00 1.212052982583e+00 1.236279817761e+00 1.263369004128e+00 1.254326742689e+00 1.208135107554e+00 1.160908885807e+00 1.147513047013e+00 1.158214094662e+00 1.148095145339e+00 1.088245785608e+00 1.001946680652e+00 9.595487197439e-01 1.007957052418e+00 1.101084809759e+00 1.153551049483e+00 1.120229451018e+00 1.024211328490e+00 9.509358643800e-01 9.796797651721e-01 1.079321318374e+00 1.149015652324e+00 1.123498001656e+00 1.008993673231e+00 8.837162945199e-01 8.539952958187e-01 9.470665571849e-01 1.050902366937e+00 1.099564209336e+00 1.079093719131e+00 1.002964901509e+00 9.190427760633e-01 8.725912167695e-01 8.646510763748e-01 9.131612276165e-01 9.794427262484e-01 1.024776598491e+00 1.043342094979e+00 1.056923339128e+00 1.084302043502e+00 1.115373083547e+00 1.122025934177e+00 1.093020327640e+00 1.057380521022e+00 1.069500692420e+00 1.148044667847e+00 1.242331919677e+00 1.280543404816e+00 1.226793275137e+00 1.109606027911e+00 1.025880405855e+00 1.071955323739e+00 1.216115595242e+00 1.340555984562e+00 1.364733976459e+00 1.285038592286e+00 1.174515926299e+00 1.142766869416e+00 1.221771145446e+00 1.320951871308e+00 1.337876450905e+00 1.238117756121e+00 1.072605885910e+00 9.661435806507e-01 1.013144970415e+00 1.143297132597e+00 1.230575099946e+00 1.223944562961e+00 1.161616184032e+00 1.135748911385e+00 1.198753285341e+00 1.296704397509e+00 1.341922465856e+00 1.340256336527e+00 1.345631678379e+00 1.345119239232e+00 1.337333165350e+00 1.349805355489e+00 1.383275370947e+00 1.401119938546e+00 1.365346563932e+00 1.277832365416e+00 1.195199055662e+00 1.192790607254e+00 1.277483171105e+00 1.370707708857e+00 1.391925249959e+00 1.318595851030e+00 1.201455641480e+00 1.142506197876e+00 1.200394660901e+00 1.311870605694e+00 1.372963343797e+00 1.332848319510e+00 1.216115426004e+00 1.107986075870e+00 1.087771369259e+00 1.133336986494e+00 1.148105945490e+00 1.065650995688e+00 8.964610632157e-01 7.376414837750e-01 7.222751316149e-01 8.279464788180e-01 9.040385002065e-01 8.592509613266e-01 6.898105438835e-01 4.816005194086e-01 4.348483270997e-01 5.838826638531e-01 7.115960596189e-01 7.110961264381e-01 5.695578933130e-01 3.357067164910e-01 1.778859656447e-01 3.230154523248e-01 4.536651048178e-01 4.746408261423e-01 3.893012151434e-01 2.247282579364e-01 8.904087012956e-02 2.705111923257e-01 4.322359522333e-01 4.898928038106e-01 4.338874617006e-01 3.121582128507e-01 2.701807163217e-01 3.848083400317e-01 4.977487941838e-01 5.162164545810e-01 4.215475107711e-01 2.482742792167e-01 1.514179771840e-01 2.907977660115e-01 4.104567312160e-01 4.263912048025e-01 3.422625619702e-01 2.455864466184e-01 3.115333640759e-01 4.659745140391e-01 5.648497569205e-01 5.599050681376e-01 4.672201519147e-01 3.787220324713e-01 4.217204409902e-01 5.427320450748e-01 6.126958726501e-01 5.780783555295e-01 4.602803566797e-01 3.756862770135e-01 4.588511162876e-01 6.046529267135e-01 6.734669884978e-01 6.118602360125e-01 4.343523567395e-01 2.625659155793e-01 3.670954974648e-01 5.759963261925e-01 6.911653798507e-01 6.603869215017e-01 5.056809596836e-01 3.439410717021e-01 3.642523345604e-01 5.551724815900e-01 7.141132724207e-01 7.359536202201e-01 6.145637238317e-01 4.095428655583e-01 3.019052896465e-01 4.354997203194e-01 5.821577572491e-01 6.163736394527e-01 5.244077532504e-01 3.676905769947e-01 3.152045473641e-01 4.391603526883e-01 5.557021320297e-01 5.706704917578e-01 4.863826667202e-01 3.949244137256e-01 4.443368773253e-01 5.907896884649e-01 6.895393257433e-01 6.690791116587e-01 5.205739924277e-01 2.898666144574e-01 1.698102728872e-01 3.470291444159e-01 4.912608572337e-01 5.117996546702e-01 4.058586742668e-01 2.288903497354e-01 1.978530662400e-01 3.721095232792e-01 5.071163161283e-01 5.420298912185e-01 4.864947275701e-01 4.064116292223e-01 4.021156868541e-01 4.804250324052e-01 5.530922908817e-01 5.720120634079e-01 5.494385533322e-01 5.332883263108e-01 5.545988778339e-01 6.034112522481e-01 6.475309112386e-01 6.737813755597e-01 6.908484188987e-01 7.141352926276e-01 7.465646022447e-01 7.727197909955e-01 7.761105435180e-01 7.487831844595e-01 7.111289226753e-01 7.050336086144e-01 7.478319114522e-01 8.025313183504e-01 8.161445795438e-01 7.648778060542e-01 6.727124721693e-01 6.081771366365e-01 6.266011865310e-01 6.907641901863e-01 7.250690254167e-01 6.976214178219e-01 6.377976334372e-01 6.164809920714e-01 6.675116332073e-01 7.374306783800e-01 7.627792371178e-01 7.357295401783e-01 7.143589884783e-01 7.710309626256e-01 8.899963500107e-01 9.839238149372e-01 9.855095293609e-01 8.885539300757e-01 7.658317268836e-01 7.516124294527e-01 8.810031089289e-01 1.028782055750e+00 1.083790902637e+00 1.015082855734e+00 8.758397157975e-01 7.978435697220e-01 8.772001356224e-01 1.026399639491e+00 1.112051636882e+00 1.076974258435e+00 9.498121132993e-01 8.513880987293e-01 8.480450302092e-01 9.381240758952e-01 9.777986812569e-01 9.094330744678e-01 7.609017492385e-01 6.463731620909e-01 6.849409139919e-01 8.094842706449e-01 8.764626834027e-01 8.166519868307e-01 6.393319693638e-01 4.377698173421e-01 4.098799367954e-01 5.562133273889e-01 6.680391973053e-01 6.598636427311e-01 5.377075160692e-01 3.843487657386e-01 3.647249883320e-01 4.820745999774e-01 5.682765959642e-01 5.497403580044e-01 4.359952027224e-01 3.209606735942e-01 3.652052479581e-01 5.080995581327e-01 6.046245967771e-01 6.058667381416e-01 5.297263482608e-01 4.531656819696e-01 4.690508678455e-01 5.561527137295e-01 6.235395449043e-01 6.294740094049e-01 5.950475069888e-01 5.852650692613e-01 6.441930891340e-01 7.368400438145e-01 8.021355964057e-01 8.111477599223e-01 7.776066065996e-01 7.494229427274e-01 7.832218806162e-01 8.751464887269e-01 9.816566541792e-01 1.062139826749e+00 1.100330876313e+00 1.104210311535e+00 1.082248738779e+00 1.032442766788e+00 9.696300328580e-01 9.195974660727e-01 8.982967772095e-01 9.066195922053e-01 9.124082239588e-01 8.789072088856e-01 7.949451046482e-01 6.883872349715e-01 6.174677437923e-01 6.173423474508e-01 6.493759495441e-01 6.557401419324e-01 6.269723589172e-01 6.130984620974e-01 6.700252712967e-01 7.727090610908e-01 8.433579481981e-01 8.297806040453e-01 7.410755255324e-01 6.670705068120e-01 7.269442932883e-01 8.919810562976e-01 1.029670860260e+00 1.051661754488e+00 9.438223958465e-01 7.799136590991e-01 7.286125283924e-01 8.733723157005e-01 1.062381111195e+00 1.146050084791e+00 1.067357047170e+00 8.555730151123e-01 6.490230434426e-01 6.761035697035e-01 8.920764198612e-01 1.069374426461e+00 1.102635893651e+00 9.875700401363e-01 8.005076413696e-01 6.933120086028e-01 7.296677592700e-01 8.433039643202e-01 8.908156157857e-01 8.145939489889e-01 6.586190344956e-01 5.495129799697e-01 5.934556577503e-01 6.940446544450e-01 7.164977424780e-01 6.110605079625e-01 3.972670365335e-01 1.735037007868e-01 2.454039609926e-01 4.081758486646e-01 4.594315870130e-01 3.769159482691e-01 1.970120527942e-01 1.314377879387e-01 3.196092599268e-01 4.485172084292e-01 4.556894156792e-01 3.480538111862e-01 2.356424961930e-01 3.482729166014e-01 5.498561675000e-01 6.775735885069e-01 6.803078244611e-01 5.733811325788e-01 4.586770311768e-01 5.023561973135e-01 6.670761033819e-01 7.918744234439e-01 8.004115990104e-01 6.987934707265e-01 5.790914855449e-01 5.912740329797e-01 7.301876943921e-01 8.449837352281e-01 8.436635307744e-01 7.211023641786e-01 5.692940123567e-01 5.750887959988e-01 7.618130662132e-01 9.481412400311e-01 1.041663728179e+00 1.026578466824e+00 9.177299529894e-01 7.745055919346e-01 6.802850239794e-01 7.275351909518e-01 8.474311722326e-01 9.195892839167e-01 8.966191633512e-01 8.014255910567e-01 7.141805322710e-01 7.167073350166e-01 7.893397442529e-01 8.434271836727e-01 8.281225688978e-01 7.636305122704e-01 7.338248562731e-01 8.091655027393e-01 9.459080307065e-01 1.048883808896e+00 1.060954659120e+00 9.848309112605e-01 8.853682112914e-01 8.623416936344e-01 9.475702365078e-01 1.060774459225e+00 1.113696636073e+00 1.074923307392e+00 9.766091899564e-01 8.993441723987e-01 9.081968721873e-01 9.715988646514e-01 1.003447359803e+00 9.537767654618e-01 8.430261770988e-01 7.632016331961e-01 8.056903091855e-01 9.270315858637e-01 1.009543524933e+00 9.812075418892e-01 8.423398967268e-01 6.781497229028e-01 6.522930837107e-01 8.009564344090e-01 9.644102238557e-01 1.059860255489e+00 9.885845560850e-01 8.057014062550e-01 6.166696654770e-01 5.648709417876e-01 6.742084439490e-01 7.939428609626e-01 8.303033487277e-01 7.764223952418e-01 6.864282809410e-01 6.418255102730e-01 6.693267399881e-01 7.067703435143e-01 6.895162435236e-01 6.061643405713e-01 5.057449341402e-01 4.775205268378e-01 5.437917981341e-01 6.234298361750e-01 6.521415979114e-01 6.198995169239e-01 5.570509864648e-01 5.087429516809e-01 4.943376811237e-01 4.941050351700e-01 4.921320034696e-01 5.057044895865e-01 5.564134871710e-01 6.242529588613e-01 6.605006858036e-01 6.297281403562e-01 5.356467199202e-01 4.401287512851e-01 4.474910596035e-01 5.533274536450e-01 6.498718939812e-01 6.732998978825e-01 6.245216896433e-01 5.645987692128e-01 5.782035414313e-01 6.645822608055e-01 7.397386789260e-01 7.451350046280e-01 7.051074147962e-01 6.442125483905e-01 6.397901474795e-01 7.060538072443e-01 7.915539295700e-01 8.380415087238e-01 8.128384102291e-01 7.022555469051e-01 5.435758666982e-01 4.668543785146e-01 5.372550495410e-01 6.276881381043e-01 6.398708319456e-01 5.784732221257e-01 5.380555934672e-01 6.121303164664e-01 7.395239568928e-01 8.056582479645e-01 7.578900136551e-01 6.272671279370e-01 5.491084691973e-01 6.510439165281e-01 8.208113238973e-01 9.047618203579e-01 8.395926687705e-01 6.501002468914e-01 4.853856108999e-01 5.755813575137e-01 7.936768570288e-01 9.204249614690e-01 8.724280390531e-01 6.546278732818e-01 3.702851914042e-01 3.664926468075e-01 6.276072001258e-01 8.046592714672e-01 8.062516922162e-01 6.461494422457e-01 4.503380145487e-01 4.862517381154e-01 7.018780172413e-01 8.461237251671e-01 8.255759780183e-01 6.530663516723e-01 4.639664298594e-01 5.217503246473e-01 7.410039141301e-01 8.774663321778e-01 8.517890646176e-01 7.024672482276e-01 4.824271283580e-01 4.105993280279e-01 6.230901407486e-01 8.348763578988e-01 8.979038876195e-01 7.866374169081e-01 5.759189829865e-01 4.989636758872e-01 6.963207372676e-01 9.207125108573e-01 1.010839553262e+00 9.342618241268e-01 7.617041821180e-01 6.823639909757e-01 8.263590414797e-01 1.032916194687e+00 1.134687485594e+00 1.076601137666e+00 9.008757304426e-01 7.511676973129e-01 7.925367490605e-01 9.595446545038e-01 1.077201529761e+00 1.066558397770e+00 9.489591065757e-01 8.289723985160e-01 8.274233917153e-01 9.251265204739e-01 9.973219786770e-01 9.699499631021e-01 8.590195911101e-01 7.631316916635e-01 7.888276087208e-01 8.990733443000e-01 9.704678287316e-01 9.320986640091e-01 7.949122593833e-01 6.591948049683e-01 6.739539706351e-01 8.243044638860e-01 9.602933741653e-01 1.000921532542e+00 9.538190771017e-01 8.606942265810e-01 7.380977371310e-01 6.438279661052e-01 6.521128129011e-01 7.349729784500e-01 8.053277269582e-01 8.049422069227e-01 7.203914708979e-01 5.828711203943e-01 4.780932842562e-01 5.038864298174e-01 6.150546233690e-01 6.962731407646e-01 6.870438110413e-01 5.856142697215e-01 4.556038033434e-01 4.339196977107e-01 5.529580602809e-01 6.722607179034e-01 6.956267185743e-01 5.989824154635e-01 4.255800605030e-01 3.302741130773e-01 4.491777342485e-01 5.966964953867e-01 6.351711653845e-01 5.296298837274e-01 3.230245169304e-01 2.596943215643e-01 4.942082045868e-01 7.072633918353e-01 7.782690459605e-01 6.755131844114e-01 4.310669665484e-01 2.230668462093e-01 4.256347592205e-01 6.744078309408e-01 7.758390753397e-01 6.879951369766e-01 4.416307609295e-01 2.330272619050e-01 4.708129980958e-01 7.525908473517e-01 9.152699343333e-01 9.215309947175e-01 7.783559099357e-01 5.492738220764e-01 4.102924267642e-01 5.879389785783e-01 8.439602962849e-01 9.822690567130e-01 9.537099041354e-01 8.022945206150e-01 6.801934337636e-01 7.602374694511e-01 9.570918414903e-01 1.092555970405e+00 1.094542051920e+00 9.994920129583e-01 9.397318583489e-01 1.032688201143e+00 1.209981115842e+00 1.322219947467e+00 1.286867630157e+00 1.122492301764e+00 9.684579501322e-01 1.023814950098e+00 1.263421679144e+00 1.482597347728e+00 1.545558187902e+00 1.419195201089e+00 1.169400846961e+00 9.755317956862e-01 1.034630379246e+00 1.262653385405e+00 1.444467202790e+00 1.472562052000e+00 1.346043488477e+00 1.152202736704e+00 1.042515654313e+00 1.106243711063e+00 1.248588602423e+00 1.334025325169e+00 1.304744516627e+00 1.183447574806e+00 1.055196993536e+00 1.019090194236e+00 1.088946792166e+00 1.180009976594e+00 1.259149631613e+00 1.306862829998e+00 1.286761214534e+00 1.174765898724e+00 1.036442056512e+00 9.861206366564e-01 1.069943163399e+00 1.182195136146e+00 1.206059085307e+00 1.105957076125e+00 9.436091735532e-01 8.657121459114e-01 9.574925733529e-01 1.102320792120e+00 1.158717250257e+00 1.081603079073e+00 9.341847825792e-01 8.732547515058e-01 9.864349333570e-01 1.145676452441e+00 1.200073248740e+00 1.096976360962e+00 8.981312700444e-01 7.953340170918e-01 9.355755759946e-01 1.158168414109e+00 1.273463407440e+00 1.217064090862e+00 1.044335295900e+00 9.313552371643e-01 1.034214638629e+00 1.238188836793e+00 1.347640993586e+00 1.273565883927e+00 1.046656345412e+00 8.365444639715e-01 8.835399547475e-01 1.110193322653e+00 1.261593686901e+00 1.214124575541e+00 9.718507620702e-01 6.781625325389e-01 6.632494240422e-01 9.327001003293e-01 1.173515221753e+00 1.279305102150e+00 1.228781663834e+00 1.059459455484e+00 8.457996383490e-01 8.467343502361e-01 1.102616788901e+00 1.355443239074e+00 1.446464142340e+00 1.350452204267e+00 1.158608974499e+00 1.063001896829e+00 1.180152782344e+00 1.372916790891e+00 1.470079892087e+00 1.417866467703e+00 1.285846965473e+00 1.232338167275e+00 1.347184145581e+00 1.522012606432e+00 1.603584651794e+00 1.528098881228e+00 1.345902122342e+00 1.210476479906e+00 1.256422594431e+00 1.406363856642e+00 1.482920112605e+00 1.393187411301e+00 1.171616967339e+00 9.955456116494e-01 1.072894376641e+00 1.308252774665e+00 1.464174320710e+00 1.420158717091e+00 1.186702137156e+00 9.210457650078e-01 9.141814872140e-01 1.171046947647e+00 1.396247652256e+00 1.422123758311e+00 1.228033238844e+00 9.301797542447e-01 8.148842481298e-01 1.027346200004e+00 1.282193187627e+00 1.371545795259e+00 1.319205000799e+00 1.161916382834e+00 1.008976135768e+00 1.020924366465e+00 1.194007121412e+00 1.336807411731e+00 1.322826259807e+00 1.159192374114e+00 1.005446455549e+00 1.088317332544e+00 1.353715268596e+00 1.557890667957e+00 1.550793406346e+00 1.308749016681e+00 9.542190805697e-01 8.376196973176e-01 1.138530108432e+00 1.481600413632e+00 1.616813999028e+00 1.476571133288e+00 1.125779147124e+00 8.112133335411e-01 9.152620744300e-01 1.250955685365e+00 1.452155279976e+00 1.388169238629e+00 1.075043881325e+00 6.821491559263e-01 6.569321845588e-01 1.006980699658e+00 1.272405713370e+00 1.291232082492e+00 1.058983392615e+00 6.983176285109e-01 5.618733688439e-01 8.302081633381e-01 1.087226609603e+00 1.137278842199e+00 9.603854000708e-01 6.552191133878e-01 5.034386995827e-01 6.951406680039e-01 8.960115659150e-01 9.358495648112e-01 8.110378013357e-01 6.123456621168e-01 5.401306422957e-01 7.101094474865e-01 9.016175470768e-01 9.672010522646e-01 8.658384020257e-01 6.577829071394e-01 5.428332670313e-01 6.898885582887e-01 8.979810392875e-01 9.839073550689e-01 8.963005815274e-01 6.829669913820e-01 5.216204636194e-01 6.252396198944e-01 8.300854447040e-01 9.297530370015e-01 8.613618708376e-01 6.618521805535e-01 4.901990957554e-01 5.712881018861e-01 7.734894918364e-01 8.865256448608e-01 8.419279494189e-01 6.620682415810e-01 4.598203307438e-01 4.417132463562e-01 5.806393854946e-01 6.635545701535e-01 6.083560427772e-01 4.271172537506e-01 2.281183149344e-01 2.971587646423e-01 4.802556655006e-01 5.677347305877e-01 5.241087112166e-01 3.854913346315e-01 2.763172709110e-01 3.414504581307e-01 4.456787315426e-01 4.574497321348e-01 3.484422078934e-01 1.522334316316e-01 1.318371475479e-01 3.345981905196e-01 4.746213711113e-01 5.105011601634e-01 4.383550619813e-01 2.862436544765e-01 1.885235932608e-01 3.429582839650e-01 4.949059039085e-01 5.277200940820e-01 4.194658040234e-01 2.072734677393e-01 1.597427846268e-01 3.849674411670e-01 5.256993099412e-01 5.080509555004e-01 3.245802462692e-01 1.097375314906e-01 4.054319869500e-01 7.228369843046e-01 9.006288573047e-01 8.740353863247e-01 6.336103203213e-01 2.395456780357e-01 3.031400141438e-01 7.374540833771e-01 1.030164180758e+00 1.097416244889e+00 9.246344467010e-01 5.852630768713e-01 3.859939875278e-01 6.760427473810e-01 9.852961136290e-01 1.091784836075e+00 9.486814721324e-01 6.145320594743e-01 3.939276527865e-01 7.098457682254e-01 1.077323406882e+00 1.247485579189e+00 1.159306950537e+00 8.560062002406e-01 5.511869229488e-01 6.900067198327e-01 1.056997323583e+00 1.289998424924e+00 1.281270042527e+00 1.055571318101e+00 7.622960501602e-01 6.144578007946e-01 7.721963643513e-01 9.719045892187e-01 1.020937425804e+00 8.802814372103e-01 6.210978050107e-01 4.744425977091e-01 6.400211585475e-01 8.490912812637e-01 9.102064717150e-01 7.809440609669e-01 5.094487076302e-01 3.020542187550e-01 4.866705202547e-01 7.291537670420e-01 8.273154391327e-01 7.448572629967e-01 5.192801755230e-01 2.845219451258e-01 3.461605717167e-01 5.374314910636e-01 6.185297361423e-01 5.466752364951e-01 3.550134622336e-01 1.797986462992e-01 2.928984424755e-01 4.406872469986e-01 4.673255823491e-01 3.597805302886e-01 1.990803127709e-01 2.752737275594e-01 4.827482964861e-01 6.075452668652e-01 5.916982329204e-01 4.437910572454e-01 2.727614763399e-01 3.550052966603e-01 5.670052661485e-01 6.911475151853e-01 6.644165192846e-01 5.056634185510e-01 3.812052080915e-01 4.951781525182e-01 7.104225795146e-01 8.733521945017e-01 8.717591007436e-01 6.896127586701e-01 4.004978792034e-01 3.170050700867e-01 5.929448883488e-01 8.276027061334e-01 8.929699659823e-01 7.670181145741e-01 4.936626899991e-01 2.329320644044e-01 3.827325278000e-01 6.184250152384e-01 7.162311354242e-01 6.502820967673e-01 4.754055903260e-01 3.582853108640e-01 4.586742390316e-01 5.959526272285e-01 6.247267244634e-01 5.354976565919e-01 4.457889039191e-01 5.438028486453e-01 7.499016867067e-01 8.859205594998e-01 8.697635934035e-01 7.075282723908e-01 5.244580770647e-01 5.770888700566e-01 8.163755409555e-01 9.969915944989e-01 1.011013206654e+00 8.563863064001e-01 6.427939211955e-01 6.138739286516e-01 8.111936179903e-01 9.849828829892e-01 9.952213883238e-01 8.312229070792e-01 6.179129620863e-01 6.417316986718e-01 8.912666207288e-01 1.105960827624e+00 1.176860082628e+00 1.058766356221e+00 7.361500616567e-01 3.559549756022e-01 5.572222921455e-01 9.788493632007e-01 1.212807942154e+00 1.161779840008e+00 8.312918537081e-01 3.529938940376e-01 4.764286822945e-01 9.793745962190e-01 1.294760563183e+00 1.313033928222e+00 1.031873156972e+00 5.766202385341e-01 4.936521105423e-01 9.561223634820e-01 1.317591401712e+00 1.394785140942e+00 1.161743644193e+00 7.201670421584e-01 4.979828247158e-01 8.939025539941e-01 1.282004436454e+00 1.401559499684e+00 1.199903781872e+00 7.472651775896e-01 3.965358225808e-01 7.871309565349e-01 1.226043817625e+00 1.400266305217e+00 1.246506316981e+00 8.232270028356e-01 4.297280390516e-01 7.496081092492e-01 1.206665072407e+00 1.416412463761e+00 1.293070163762e+00 8.725091776563e-01 3.808735019648e-01 6.530934055257e-01 1.168446807488e+00 1.448968851364e+00 1.457223322610e+00 1.226251997743e+00 8.318304638762e-01 5.291193109644e-01 7.375559563840e-01 1.119327908899e+00 1.313602804055e+00 1.228387206805e+00 9.065351415445e-01 5.664606158352e-01 6.852921782129e-01 1.051025994360e+00 1.267108270036e+00 1.221961574923e+00 9.383957555123e-01 5.950678892501e-01 6.407526874354e-01 9.959715967949e-01 1.245914962514e+00 1.256925296301e+00 1.035888000758e+00 7.264227708983e-01 6.804308466578e-01 9.704466440592e-01 1.236350327844e+00 1.306314933396e+00 1.162154986762e+00 9.067928793516e-01 7.852100759367e-01 9.525837724122e-01 1.186643182372e+00 1.286436051040e+00 1.197074371805e+00 9.769654877168e-01 8.039407037265e-01 8.738359491780e-01 1.086435154530e+00 1.235314011556e+00 1.232570673323e+00 1.093295296834e+00 9.195331962725e-01 8.665513586544e-01 9.767137684301e-01 1.118333143246e+00 1.174140215319e+00 1.102342670889e+00 9.625710595175e-01 8.392163346386e-01 7.392517015130e-01 6.950312095081e-01 7.047696028269e-01 7.542358110621e-01 8.087642741441e-01 8.244651630708e-01 7.757934234643e-01 6.790370220091e-01 6.045853377383e-01 6.288507331252e-01 7.192112644317e-01 7.757578570683e-01 7.371833783682e-01 6.062021662783e-01 4.617294653458e-01 4.477874013677e-01 5.572388266573e-01 6.348518341362e-01 5.992907999550e-01 4.534523348852e-01 3.027622750795e-01 3.705234439749e-01 5.539888526728e-01 6.643104133818e-01 6.478124103114e-01 5.350423959954e-01 4.557582824354e-01 5.472881590736e-01 7.074791917193e-01 7.938357054123e-01 7.593686020545e-01 6.495549798542e-01 6.051400498489e-01 7.199482235943e-01 8.752463007111e-01 9.331526657431e-01 8.406047276396e-01 6.375377899228e-01 5.054673743086e-01 6.483916906553e-01 8.804264920435e-01 1.000073493236e+00 9.792599728711e-01 8.617102620816e-01 7.230479193445e-01 6.765920734542e-01 7.838283746041e-01 9.278438729002e-01 9.924869043987e-01 9.425639710695e-01 8.213508994055e-01 7.363318796021e-01 7.673464359885e-01 8.482473067471e-01 8.651809872901e-01 7.697371871686e-01 6.013585380956e-01 5.060965627724e-01 6.070187087408e-01 7.664234705652e-01 8.373857177250e-01 7.756971364625e-01 6.239494907337e-01 5.243422605533e-01 6.106832759354e-01 7.668624365617e-01 8.419234838132e-01 7.854593261083e-01 6.382009240879e-01 5.450241117166e-01 6.397945663174e-01 8.019665202462e-01 8.730083879457e-01 7.897503800159e-01 5.733685411085e-01 3.764931644094e-01 4.971018596521e-01 7.541601818319e-01 9.096788267507e-01 8.898818137166e-01 7.031354197781e-01 4.597755638107e-01 4.679280035181e-01 7.367067339648e-01 9.631748491236e-01 1.027419067834e+00 9.038992802209e-01 6.389772092404e-01 3.649406920361e-01 2.965956589832e-01 4.682281508845e-01 6.173151858486e-01 6.233968532661e-01 4.935770384605e-01 3.258668531466e-01 3.427408714642e-01 5.105192960013e-01 6.213311792080e-01 6.048970449743e-01 4.704384749205e-01 3.154101930518e-01 3.572787063270e-01 5.371895391747e-01 6.614841583816e-01 6.647729346674e-01 5.541017863537e-01 4.102963799168e-01 3.993513787809e-01 5.341359152152e-01 6.501464021691e-01 6.691702044622e-01 6.040106873701e-01 5.553780594561e-01 6.417038530068e-01 8.153647657545e-01 9.504801929827e-01 9.750661208049e-01 8.869733623658e-01 7.646700216158e-01 7.547871751132e-01 9.028215239246e-01 1.077421408594e+00 1.155640002538e+00 1.088546602993e+00 9.005511188362e-01 7.040361231051e-01 6.863631762120e-01 8.547666406166e-01 1.020333532616e+00 1.068783174667e+00 9.797596951819e-01 8.074501826816e-01 6.858135337622e-01 7.616646815971e-01 9.027390017004e-01 9.530088891800e-01 8.829217546579e-01 7.413498609388e-01 6.470614633384e-01 6.891387343122e-01 7.895816700479e-01 8.321564112214e-01 7.758536792982e-01 6.561516122534e-01 5.712512488498e-01 6.001411203819e-01 6.849334935641e-01 7.333274532931e-01 7.237578295342e-01 7.035300602594e-01 7.358673778824e-01 8.141790824715e-01 8.686898052946e-01 8.467762818371e-01 7.578684525647e-01 6.873790363061e-01 7.363015080081e-01 8.701804244230e-01 9.673589640655e-01 9.482383917880e-01 8.032189994959e-01 6.050998528528e-01 5.319209379636e-01 6.660575970215e-01 8.228461589897e-01 8.657469811830e-01 7.619986881492e-01 5.621871608177e-01 4.334935329867e-01 5.444998491484e-01 7.212025084087e-01 7.985120386745e-01 7.361811857444e-01 5.821264176648e-01 4.873293824623e-01 5.922998702388e-01 7.548671356107e-01 8.540461696566e-01 8.337791416945e-01 6.867536814473e-01 5.096966511971e-01 5.485961422812e-01 7.698800321563e-01 9.382444992389e-01 9.450890652003e-01 7.789375115110e-01 5.268693444411e-01 4.609745263327e-01 6.950823249229e-01 9.247842564963e-01 1.001366478235e+00 9.004294550742e-01 6.962937288471e-01 6.012659813169e-01 7.709710590351e-01 1.003451489536e+00 1.119155275672e+00 1.066147391626e+00 8.958332804798e-01 7.773059031850e-01 8.831953475942e-01 1.106946909836e+00 1.256159833644e+00 1.242397750106e+00 1.079737713733e+00 8.901842320800e-01 8.742063234865e-01 1.052958157755e+00 1.231402607071e+00 1.273327335310e+00 1.153321558399e+00 9.478355605680e-01 8.308657895685e-01 9.203373628958e-01 1.081970592404e+00 1.152095202875e+00 1.081489152555e+00 9.329775603004e-01 8.617626242848e-01 9.610921410337e-01 1.123857154676e+00 1.209310823098e+00 1.187392689179e+00 1.062555227880e+00 9.030881022906e-01 8.235887118472e-01 9.197629942977e-01 1.045600810173e+00 1.065359198982e+00 9.402586187396e-01 7.318841654436e-01 6.343005709949e-01 7.888764625489e-01 1.007659074853e+00 1.111553218581e+00 1.044537474072e+00 8.559791911837e-01 7.237125111184e-01 8.374374662822e-01 1.069826140185e+00 1.215286671392e+00 1.190476921480e+00 1.025768415655e+00 8.749179558121e-01 9.373892701001e-01 1.157429461891e+00 1.326811732024e+00 1.335065124772e+00 1.194677324809e+00 1.045772026286e+00 1.089168565939e+00 1.311428391682e+00 1.509718470984e+00 1.546592916980e+00 1.405243388100e+00 1.196550470896e+00 1.138838710242e+00 1.319770726936e+00 1.551647287875e+00 1.651716171675e+00 1.565162068366e+00 1.365731249999e+00 1.241133339269e+00 1.336490841998e+00 1.540220771237e+00 1.658857576782e+00 1.606645426665e+00 1.483812959211e+00 1.410638201518e+00 1.474262988431e+00 1.591495506018e+00 1.665346408231e+00 1.647819682464e+00 1.567329030085e+00 1.509719435586e+00 1.545140197482e+00 1.649000471979e+00 1.733409823554e+00 1.736400416681e+00 1.666661002626e+00 1.602508676432e+00 1.637579625858e+00 1.783105861072e+00 1.953445537883e+00 2.052867412232e+00 2.038214868925e+00 1.937303742312e+00 1.842565773630e+00 1.858295842967e+00 2.000446305764e+00 2.176128074668e+00 2.275154761193e+00 2.243214612034e+00 2.107384161599e+00 1.973623116986e+00 1.966488869438e+00 2.102103327313e+00 2.262305657838e+00 2.316418953019e+00 2.212792626148e+00 2.007329137136e+00 1.851752303032e+00 1.882616963896e+00 2.050516945896e+00 2.179204601057e+00 2.145991804208e+00 1.953950761292e+00 1.740653001157e+00 1.704334825331e+00 1.868412222024e+00 2.091901195347e+00 2.204983489639e+00 2.169704635854e+00 1.982576944654e+00 1.738362771653e+00 1.605725646894e+00 1.692969179253e+00 1.826551167449e+00 1.836027696237e+00 1.689803753286e+00 1.500768926303e+00 1.475431134033e+00 1.670195843486e+00 1.895431735405e+00 1.963784490386e+00 1.816405631479e+00 1.543187011895e+00 1.381557353983e+00 1.513486249854e+00 1.772681430905e+00 1.903383553353e+00 1.793227330242e+00 1.492907075918e+00 1.237130122709e+00 1.322172774764e+00 1.633853547650e+00 1.848003021856e+00 1.799134643015e+00 1.485715499911e+00 1.075890096998e+00 9.575682913891e-01 1.249715853566e+00 1.539063974457e+00 1.583861338831e+00 1.350017649278e+00 9.756262349960e-01 8.435275619759e-01 1.144917184926e+00 1.470043371455e+00 1.563122350982e+00 1.373554680409e+00 1.006779795264e+00 7.951944042581e-01 1.034935174510e+00 1.373856802274e+00 1.521476001103e+00 1.414100780637e+00 1.146819075489e+00 1.047933208742e+00 1.251357157073e+00 1.535325420039e+00 1.671532381432e+00 1.524320968078e+00 1.202460994532e+00 1.034220120019e+00 1.260264030914e+00 1.573488893473e+00 1.679017349801e+00 1.500267699212e+00 1.158112986280e+00 1.020676342128e+00 1.314121255692e+00 1.671319594338e+00 1.797509163206e+00 1.617509036215e+00 1.242876626444e+00 1.031789556630e+00 1.286255563358e+00 1.657160258061e+00 1.808399922276e+00 1.643371541023e+00 1.257236457490e+00 1.005102136697e+00 1.257944581498e+00 1.671949115016e+00 1.874064758430e+00 1.741133268835e+00 1.322815229795e+00 8.867570403094e-01 9.684182074865e-01 1.398052411963e+00 1.675517731298e+00 1.633207151724e+00 1.288558225516e+00 8.383238737729e-01 7.831230173121e-01 1.167272551340e+00 1.466945372930e+00 1.483715807314e+00 1.212066212797e+00 7.977576080057e-01 6.552487809260e-01 9.756193302927e-01 1.294454198855e+00 1.427031042359e+00 1.325894233208e+00 9.697921749133e-01 5.275545226393e-01 5.763079373660e-01 9.686467463465e-01 1.192241116722e+00 1.131390669808e+00 8.085963785684e-01 3.702825280793e-01 4.072925690559e-01 7.792093629768e-01 9.692608072932e-01 8.974983474354e-01 6.012748319765e-01 2.904240526982e-01 5.101105351702e-01 8.317784262621e-01 9.572126005632e-01 8.328588571924e-01 5.064209856621e-01 2.525498411179e-01 5.663690816407e-01 8.730301340624e-01 9.619685721824e-01 7.961573036036e-01 4.392962323452e-01 3.001633961847e-01 7.037720934300e-01 1.033484071147e+00 1.129270143701e+00 9.561994752194e-01 5.712710878491e-01 2.853246664587e-01 6.607897239015e-01 1.044185033052e+00 1.211802291007e+00 1.125173547261e+00 8.511534376757e-01 6.237212125316e-01 7.678004677412e-01 1.069463158841e+00 1.251709392195e+00 1.254045413956e+00 1.131260375833e+00 9.707219931772e-01 8.849237973008e-01 9.272875643549e-01 1.036030833472e+00 1.115860140585e+00 1.134827765280e+00 1.114219325278e+00 1.089073008299e+00 1.068576356556e+00 1.033464701153e+00 9.730511184088e-01 9.169818023590e-01 9.196359179724e-01 9.905001085549e-01 1.068477526624e+00 1.083741323775e+00 1.009150214469e+00 8.769707240734e-01 7.751722913524e-01 7.833962123260e-01 8.651474976077e-01 9.214766324610e-01 8.992862706089e-01 8.126299777656e-01 7.294344885769e-01 7.195375439108e-01 7.702137503676e-01 8.089225149035e-01 7.939233466225e-01 7.452687508428e-01 7.274595094233e-01 7.806042892481e-01 8.643683465961e-01 9.107587570895e-01 8.860432788522e-01 8.067905980215e-01 7.329917204608e-01 7.266665368790e-01 7.822929621458e-01 8.392381637957e-01 8.543174544475e-01 8.275870892891e-01 7.864827988134e-01 7.843508090608e-01 8.366578413652e-01 8.835599343198e-01 8.572533677649e-01 7.342106902355e-01 6.102762619916e-01 6.153365579147e-01 7.247315132229e-01 8.026496607351e-01 7.778979854897e-01 6.636184244698e-01 5.481436453081e-01 5.424973952219e-01 6.210147473070e-01 6.699539116806e-01 6.443121132334e-01 5.891761156709e-01 6.000742269955e-01 6.925057253477e-01 7.732808959930e-01 7.667078626036e-01 6.744624511831e-01 5.975564947984e-01 6.705143415003e-01 8.404284966507e-01 9.556086139907e-01 9.307440998064e-01 7.684919120090e-01 5.920673087639e-01 6.437972610626e-01 8.861973945781e-01 1.080496373889e+00 1.107298290503e+00 9.532290975926e-01 7.178545200097e-01 6.571770364490e-01 8.733554353326e-01 1.102758144018e+00 1.169208164234e+00 1.031414596068e+00 7.679317315149e-01 6.417764356657e-01 8.598457027569e-01 1.144950139945e+00 1.301565400494e+00 1.299466827670e+00 1.140325540825e+00 8.945321336746e-01 7.172228109090e-01 8.039140263008e-01 1.023979883364e+00 1.155108225709e+00 1.127318934771e+00 9.572973721862e-01 7.593034111671e-01 7.321983069454e-01 9.014312847700e-01 1.070677676428e+00 1.110770622712e+00 9.971296188426e-01 7.964281473329e-01 6.750276493717e-01 7.637687757514e-01 9.267786476367e-01 9.962705648019e-01 9.119928625213e-01 7.070004594458e-01 5.287496840642e-01 5.914693602789e-01 7.873039394152e-01 9.019578842775e-01 8.524146503507e-01 6.474131524046e-01 4.054812778842e-01 4.462504150487e-01 7.095752601216e-01 9.020270334972e-01 9.260604579698e-01 7.748580845251e-01 5.255736366969e-01 4.218267961667e-01 6.291102061642e-01 8.606510310831e-01 9.583569637572e-01 8.904474913415e-01 7.075221070978e-01 5.638524177163e-01 6.397334684111e-01 8.289052751611e-01 9.514824492355e-01 9.455823137630e-01 8.434109332780e-01 7.739975046765e-01 8.085477103412e-01 9.206298608303e-01 1.014123585409e+00 1.030377346772e+00 9.716879324676e-01 8.972152421381e-01 8.910714253347e-01 9.761017329450e-01 1.084305929308e+00 1.138094883634e+00 1.105361643601e+00 1.011712852224e+00 9.370568907817e-01 9.653070643629e-01 1.085696309265e+00 1.206931073877e+00 1.252231943903e+00 1.197307521788e+00 1.076951100373e+00 9.842053342559e-01 1.019039412533e+00 1.172805763391e+00 1.344499658442e+00 1.449787994779e+00 1.455298734867e+00 1.375638785914e+00 1.265901765033e+00 1.202196587516e+00 1.232716445443e+00 1.335246186625e+00 1.447261080734e+00 1.517755184327e+00 1.524163413394e+00 1.469642836573e+00 1.378402839021e+00 1.291517800126e+00 1.254922252705e+00 1.290788433964e+00 1.374581186384e+00 1.451141107816e+00 1.469223672876e+00 1.405311291147e+00 1.278300105955e+00 1.158302753660e+00 1.141163293691e+00 1.251403828219e+00 1.401655812324e+00 1.484924503286e+00 1.440873652143e+00 1.274959833624e+00 1.077414318373e+00 1.024015540468e+00 1.199614755055e+00 1.456340754764e+00 1.623427671841e+00 1.610217560161e+00 1.403336441965e+00 1.077281024930e+00 8.515790949336e-01 9.947296740247e-01 1.339794677960e+00 1.608416288104e+00 1.671918769964e+00 1.497625180861e+00 1.132716158263e+00 7.473914156691e-01 7.413104180112e-01 1.110806888567e+00 1.451403599391e+00 1.594335336999e+00 1.495182817717e+00 1.186438569646e+00 7.919388726875e-01 6.293357988693e-01 8.942502212588e-01 1.213284972827e+00 1.373006245928e+00 1.317745186121e+00 1.072510929980e+00 7.478533864292e-01 6.113376022516e-01 8.319399127981e-01 1.121597084142e+00 1.293222659102e+00 1.298410463446e+00 1.162680248646e+00 9.740275722936e-01 8.688792708338e-01 9.264909768464e-01 1.064068111654e+00 1.168940183835e+00 1.195787140558e+00 1.156512146471e+00 1.091652566465e+00 1.036966213596e+00 9.986711051550e-01 9.634619855239e-01 9.332265929718e-01 9.396838295972e-01 1.009589335749e+00 1.117078089023e+00 1.196485856050e+00 1.188911886451e+00 1.072518803044e+00 8.829362059423e-01 7.403193507639e-01 7.983092240195e-01 1.007834203466e+00 1.199802352980e+00 1.271146669488e+00 1.189421463629e+00 9.853287019668e-01 7.697647031357e-01 7.354690318094e-01 9.175384324659e-01 1.127114588313e+00 1.232367855104e+00 1.192509891598e+00 1.036280712621e+00 8.651638465761e-01 8.328382905732e-01 9.741887269842e-01 1.150685732123e+00 1.242251478956e+00 1.202800716471e+00 1.048323666861e+00 8.552497932039e-01 7.565677978658e-01 8.313069474671e-01 9.820121253231e-01 1.085267347432e+00 1.085488933737e+00 9.839860330229e-01 8.277186880653e-01 7.033406845746e-01 6.932969975418e-01 7.769695420032e-01 8.630442707327e-01 8.900313049563e-01 8.418636834483e-01 7.381703089502e-01 6.302200940751e-01 5.889403747067e-01 6.436984734536e-01 7.422859863819e-01 8.175590177808e-01 8.303726405402e-01 7.715341090239e-01 6.638616034883e-01 5.716556046512e-01 5.812961278453e-01 6.938402271918e-01 8.198724565258e-01 8.841653368061e-01 8.524093704686e-01 7.316209902432e-01 5.823935523677e-01 5.326459175005e-01 6.466567145892e-01 8.051503243469e-01 8.920073523848e-01 8.538937819070e-01 6.862318866935e-01 4.385745023154e-01 3.040061437559e-01 4.959377791636e-01 7.341467645463e-01 8.648514727243e-01 8.422330633992e-01 6.709927979378e-01 4.181636095905e-01 3.321853766087e-01 5.719914164978e-01 8.221730838293e-01 9.465248079976e-01 9.034517606322e-01 7.035136268001e-01 4.271578462253e-01 3.638781552206e-01 6.347076558375e-01 8.967153885795e-01 1.018774408754e+00 9.615495057736e-01 7.371638160512e-01 4.198405428788e-01 3.088277888560e-01 5.977731814518e-01 8.724864395189e-01 1.001148769481e+00 9.497579957028e-01 7.339174051114e-01 4.247230307309e-01 2.794871203335e-01 5.281789616416e-01 7.763952313113e-01 8.900659056871e-01 8.448762961439e-01 6.728606654517e-01 4.828147349312e-01 4.846038351103e-01 6.746216433392e-01 8.489130010211e-01 9.127328491456e-01 8.517382307595e-01 7.109760981806e-01 5.979167138367e-01 6.242640931804e-01 7.434940815318e-01 8.318426014155e-01 8.262665371452e-01 7.308626524998e-01 6.125815861365e-01 5.826910919608e-01 6.695641484266e-01 7.693361273928e-01 7.898824636996e-01 6.995306093773e-01 5.264381081284e-01 3.902100077009e-01 4.703647175542e-01 6.644167930335e-01 8.058605974049e-01 8.289089869226e-01 7.251659005048e-01 5.384126290831e-01 4.010066718595e-01 4.894150223986e-01 6.874213944643e-01 8.350129596251e-01 8.756261795727e-01 8.096291516332e-01 6.837532406240e-01 5.893293365653e-01 6.075743008293e-01 6.998450626485e-01 7.710531577133e-01 7.696255899453e-01 6.946723827776e-01 5.883118364923e-01 5.257800702817e-01 5.573555345897e-01 6.414535416158e-01 7.108168489680e-01 7.329020971208e-01 7.066170307514e-01 6.475605002564e-01 5.748530179927e-01 5.040269736862e-01 4.513111159733e-01 4.406424985156e-01 4.852594356706e-01 5.598207820258e-01 6.171514291386e-01 6.175013129500e-01 5.428722004204e-01 4.098225959541e-01 3.058537769212e-01 3.762437220898e-01 5.434019173163e-01 6.703317086191e-01 6.959391478965e-01 6.054267100900e-01 4.361639012243e-01 3.416973607854e-01 4.969837070701e-01 7.253149963016e-01 8.747779346267e-01 8.820984697126e-01 7.301007178652e-01 4.452608171869e-01 1.759274371836e-01 4.291001452047e-01 7.600694768841e-01 9.706172228600e-01 1.006554039479e+00 8.578163699480e-01 5.634574400522e-01 2.829010469252e-01 4.652499758408e-01 7.977279905134e-01 1.012604984799e+00 1.039750730665e+00 8.656054752345e-01 5.258724706393e-01 1.787927932272e-01 4.768652923471e-01 8.653277607958e-01 1.109771673693e+00 1.152938417270e+00 9.874223455786e-01 6.618364899533e-01 3.584176124438e-01 5.426007586750e-01 9.150158027255e-01 1.175918700767e+00 1.246824271951e+00 1.116034668070e+00 8.293958423562e-01 5.241864728409e-01 5.213633043515e-01 7.963627571344e-01 1.029023016957e+00 1.106063481377e+00 1.012546640450e+00 8.033983184638e-01 6.301878118036e-01 6.955299885308e-01 9.226297447283e-01 1.113260346819e+00 1.176063991386e+00 1.098502298469e+00 9.311655867124e-01 7.909702533319e-01 8.088808418425e-01 9.602852633366e-01 1.112395126691e+00 1.182502066394e+00 1.154003434096e+00 1.059202198920e+00 9.614492065214e-01 9.198980695772e-01 9.414185355181e-01 9.839240359137e-01 1.010015742010e+00 1.013857844122e+00 1.010071357156e+00 1.007970641643e+00 9.961316933510e-01 9.534483847372e-01 8.754979791380e-01 7.960729698778e-01 7.807720104008e-01 8.590789330852e-01 9.745445688917e-01 1.044487129037e+00 1.015357477329e+00 8.779548712567e-01 6.803599451650e-01 5.600146783290e-01 6.584008432482e-01 8.641859052771e-01 1.017673472236e+00 1.045648896797e+00 9.365501126919e-01 7.376129876835e-01 5.832776014596e-01 6.487310175280e-01 8.575151208050e-01 1.030736155930e+00 1.082128013570e+00 9.936455578856e-01 8.033743377782e-01 6.205041399004e-01 6.125316045214e-01 7.711854100229e-01 9.253368844105e-01 9.755163895801e-01 8.984884651094e-01 7.308708596052e-01 5.824462231795e-01 6.072273420011e-01 7.756923111229e-01 9.329245814202e-01 9.934097374200e-01 9.378408139382e-01 7.991632615911e-01 6.660145664983e-01 6.560151697582e-01 7.735407787690e-01 9.053493726547e-01 9.680023817373e-01 9.353539109207e-01 8.275052680559e-01 7.074074519719e-01 6.650958975843e-01 7.357537020827e-01 8.536167860569e-01 9.433117213977e-01 9.686214574716e-01 9.279600852317e-01 8.470079149119e-01 7.740447292035e-01 7.640770552114e-01 8.368293859040e-01 9.573490876539e-01 1.072432421642e+00 1.140298157040e+00 1.138121312242e+00 1.066754673605e+00 9.591804659219e-01 8.858536790658e-01 9.191893886881e-01 1.049741856345e+00 1.193557413517e+00 1.271366006981e+00 1.241365030389e+00 1.106190933617e+00 9.347932625869e-01
 9.413153478362e-01 1.061244233845e+00 1.127802184421e+00 1.100842215054e+00 1.011079036931e+00 9.464110917402e-01 9.848822946338e-01 1.101611746500e+00 1.209896220824e+00 1.255031619956e+00 1.238656622095e+00 1.202163071196e+00 1.187632109845e+00 1.197412629740e+00 1.198145910624e+00 1.163693566117e+00 1.105198760891e+00 1.063512463390e+00 1.065408202910e+00 1.086913005757e+00 1.078587527254e+00 1.018148989380e+00 9.382056000668e-01 9.115194542356e-01 9.730834292823e-01 1.066456201741e+00 1.111320638560e+00 1.073123956779e+00 9.823911296557e-01 9.217347390853e-01 9.530652005185e-01 1.034459289642e+00 1.073623624709e+00 1.018076480957e+00 8.845765528003e-01 7.609387540029e-01 7.530362950609e-01 8.574969345597e-01 9.520831204798e-01 9.857361999288e-01 9.503562530158e-01 8.656450980487e-01 7.940058791549e-01 7.613409029291e-01 7.838589941394e-01 8.580135155910e-01 9.347325358687e-01 9.805448782392e-01 9.973341690556e-01 1.009018721863e+00 1.032142296288e+00 1.056899392007e+00 1.061775602340e+00 1.044386125061e+00 1.035514434728e+00 1.074466266296e+00 1.158535002859e+00 1.235270287980e+00 1.248765398471e+00 1.182147693868e+00 1.078356250905e+00 1.030699143043e+00 1.099537312073e+00 1.228465783974e+00 1.315238776300e+00 1.304177233742e+00 1.213379194468e+00 1.129686747247e+00 1.147080980462e+00 1.253160094261e+00 1.341946097577e+00 1.326798197774e+00 1.193303646190e+00 1.011377511222e+00 9.211455824789e-01 1.000530287841e+00 1.145566130416e+00 1.228866872073e+00 1.211368451289e+00 1.141485156333e+00 1.116171993933e+00 1.184205856172e+00 1.286651892515e+00 1.339439320004e+00 1.356945685919e+00 1.377941704736e+00 1.389572513921e+00 1.371684579484e+00 1.364319648765e+00 1.378136484584e+00 1.388926189473e+00 1.365200255784e+00 1.306461764885e+00 1.255082574899e+00 1.262992208841e+00 1.329597860418e+00 1.394493056209e+00 1.397260142497e+00 1.326238149029e+00 1.231802014372e+00 1.197362968799e+00 1.254695172112e+00 1.339640525216e+00 1.365523229202e+00 1.295526680227e+00 1.162927556572e+00 1.057215037096e+00 1.051447768357e+00 1.108628208664e+00 1.127890502759e+00 1.048251645470e+00 8.847053342487e-01 7.306641180602e-01 7.052173754064e-01 7.863731674018e-01 8.383777544166e-01 7.809022809106e-01 6.219953438556e-01 4.679740337284e-01 4.936159028018e-01 6.443543375369e-01 7.407778402215e-01 7.052837947911e-01 5.373674809609e-01 3.020487941978e-01 2.229613446019e-01 3.937005967951e-01 5.152532887164e-01 5.279932363179e-01 4.342626235126e-01 2.718546213022e-01 1.707873550035e-01 3.230147684138e-01 4.746499124936e-01 5.226684228566e-01 4.534436577836e-01 3.138511986845e-01 2.553420750146e-01 3.722675268643e-01 4.885050023632e-01 5.075049114278e-01 4.150725219286e-01 2.589937911427e-01 2.094717261182e-01 3.399451660230e-01 4.413211283022e-01 4.359575257238e-01 3.280456794213e-01 2.218110161856e-01 3.248978068967e-01 5.055058601376e-01 6.155432334658e-01 6.117688820954e-01 5.126651345656e-01 4.112224174312e-01 4.415061721874e-01 5.605552908732e-01 6.310558898349e-01 5.903748056341e-01 4.501351750769e-01 3.178396127099e-01 3.813110031186e-01 5.391287204785e-01 6.201005242847e-01 5.655293213987e-01 3.843267289804e-01 1.849981969261e-01 3.133285685182e-01 5.383098527541e-01 6.585705572620e-01 6.321848252391e-01 4.936962485819e-01 3.474783670372e-01 3.639984091060e-01 5.384292708322e-01 6.781461865499e-01 6.868534220583e-01 5.607590822571e-01 3.675246311637e-01 3.061779542891e-01 4.588946253126e-01 5.944236514134e-01 6.111626457003e-01 5.025697643897e-01 3.372556684421e-01 3.042278323904e-01 4.473923153507e-01 5.632346696639e-01 5.668594833862e-01 4.639296163552e-01 3.528155455886e-01 4.081427115100e-01 5.703633178907e-01 6.772304010169e-01 6.589889624439e-01 5.085449156627e-01 2.682700963541e-01 1.254798603728e-01 3.213019891079e-01 4.670018567228e-01 4.857255224249e-01 3.803275261518e-01 2.156440441461e-01 2.177654814458e-01 3.873101376543e-01 5.062914534756e-01 5.207178452047e-01 4.430834115583e-01 3.499854555758e-01 3.646792529671e-01 4.718817885266e-01 5.585251456212e-01 5.778169206115e-01 5.465171990632e-01 5.206561870678e-01 5.436675512669e-01 6.116804082815e-01 6.728717683317e-01 7.065306121204e-01 7.192814186644e-01 7.215789840933e-01 7.310939831029e-01 7.472630722376e-01 7.537772885385e-01 7.340718390703e-01 6.982134056480e-01 6.825798593639e-01 7.097394353635e-01 7.517517311594e-01 7.582859677741e-01 7.042282120854e-01 6.135416110919e-01 5.594921845331e-01 5.982996567900e-01 6.820435089231e-01 7.306150235373e-01 7.130204060256e-01 6.590091934748e-01 6.396936020200e-01 6.930821112466e-01 7.713679908700e-01 8.114592681814e-01 7.996657608460e-01 7.800033845285e-01 8.132814876823e-01 8.979461546345e-01 9.671014153962e-01 9.624287869263e-01 8.817332497034e-01 7.956049644116e-01 8.107541797598e-01 9.331795854201e-01 1.054105590406e+00 1.082816568356e+00 1.000070473754e+00 8.677723674876e-01 8.156259748210e-01 9.106736971351e-01 1.051359894732e+00 1.116151518739e+00 1.059328334493e+00 9.196399411050e-01 8.181175373900e-01 8.192853904231e-01 9.030608552908e-01 9.309976560970e-01 8.537196437838e-01 7.052333801303e-01 6.015509675055e-01 6.467003041508e-01 7.582596316353e-01 8.024101908803e-01 7.236460930283e-01 5.445348588133e-01 3.815486591023e-01 4.220774413608e-01 5.726336987084e-01 6.538990054079e-01 6.119384424401e-01 4.736218663762e-01 3.546813309469e-01 4.093713115150e-01 5.411820673327e-01 6.024132570338e-01 5.478983366329e-01 4.071446651980e-01 3.089276496615e-01 4.040099856590e-01 5.567353886150e-01 6.368207383726e-01 6.150518494476e-01 5.299475527913e-01 4.801849980517e-01 5.381871183552e-01 6.379412332036e-01 6.907340848038e-01 6.720321431509e-01 6.230314574773e-01 6.241440681623e-01 7.052277801117e-01 8.051519878032e-01 8.579534480489e-01 8.456737347838e-01 8.019911134611e-01 7.923037361033e-01 8.784373522982e-01 1.001578413069e+00 1.113612072279e+00 1.175088723571e+00 1.179802789659e+00 1.149906557304e+00 1.111939100593e+00 1.074837808406e+00 1.044804571517e+00 1.022255512476e+00 1.008804885186e+00 1.001026369838e+00 9.816979064100e-01 9.323135733511e-01 8.523008236056e-01 7.699583052579e-01 7.289781107765e-01 7.424510743898e-01 7.717627142440e-01 7.737059269533e-01 7.467508011264e-01 7.368469424286e-01 7.895239826650e-01 8.820378873708e-01 9.447184789693e-01 9.281123300803e-01 8.398439317758e-01 7.608537844989e-01 7.996619527533e-01 9.427774045809e-01 1.069938291939e+00 1.090979648399e+00 9.881683234436e-01 8.294332437938e-01 7.694683893894e-01 8.929489118125e-01 1.068525672625e+00 1.150942651955e+00 1.083241523354e+00 8.966263516311e-01 7.247044296298e-01 7.543267064622e-01 9.424748087048e-01 1.097325504994e+00 1.120155178711e+00 1.008104182226e+00 8.369206380851e-01 7.427753204927e-01 8.003608679472e-01 8.659040851395e-01 8.642303959753e-01 7.464131656471e-01 5.617426904735e-01 4.644954828078e-01 5.592175313445e-01 6.869625315800e-01 7.106650536179e-01 5.939439326800e-01 3.678505372106e-01 1.674081698864e-01 3.018069339267e-01 4.702872096185e-01 5.150788800738e-01 4.190962128231e-01 2.217586190483e-01 1.369125790072e-01 3.359167701030e-01 4.789660400802e-01 4.977732592202e-01 3.995145912576e-01 2.843778965888e-01 3.615186087775e-01 5.495398836026e-01 6.779436310832e-01 6.873445342172e-01 5.893182725299e-01 4.761216486705e-01 4.985756845051e-01 6.379324243345e-01 7.450300918552e-01 7.426382015738e-01 6.359927064304e-01 5.174059832523e-01 5.366136433199e-01 6.743903341546e-01 7.781410596885e-01 7.654905050073e-01 6.412612291354e-01 5.125604188055e-01 5.647338570911e-01 7.687659375710e-01 9.380281199389e-01 1.008757244314e+00 9.724240164649e-01 8.502325311898e-01 7.070861713095e-01 6.335871842561e-01 7.170788695521e-01 8.433205987786e-01 8.956165245603e-01 8.399406233774e-01 7.123860252339e-01 6.109247327982e-01 6.269721682168e-01 7.127995031568e-01 7.610207264819e-01 7.278998187290e-01 6.516207537088e-01 6.388818581876e-01 7.499795669468e-01 9.036141137112e-01 9.985583777890e-01 9.894000876240e-01 8.940967747001e-01 7.954033136750e-01 8.006503422368e-01 9.134323277225e-01 1.030083928898e+00 1.067581904920e+00 1.007373445382e+00 8.941788920848e-01 8.186753690987e-01 8.417558810490e-01 9.138911338944e-01 9.446735480620e-01 8.929336334022e-01 7.889758039001e-01 7.260727104458e-01 7.767408782687e-01 8.837038293986e-01 9.414998181918e-01 8.969854136197e-01 7.710248334384e-01 6.683452072466e-01 7.163036544420e-01 8.723915685086e-01 9.930344499374e-01 9.889991729736e-01 9.108190296871e-01 7.277416267431e-01 5.814632570922e-01 6.108833473287e-01 7.493490695796e-01 8.483402665575e-01 8.464177651580e-01 7.580494775148e-01 6.555953292363e-01 6.282311379840e-01 6.780292401408e-01 7.184895349168e-01 6.853427357772e-01 5.749325896216e-01 4.461763072870e-01 4.088825706108e-01 4.854218721991e-01 5.678403542685e-01 5.877118485277e-01 5.417568616640e-01 4.716102552633e-01 4.362426136774e-01 4.536861570985e-01 4.874754550491e-01 5.131199124858e-01 5.434729971075e-01 5.951813457217e-01 6.510012442283e-01 6.706894196620e-01 6.276390786177e-01 5.364978073849e-01 4.705523881246e-01 5.133576216619e-01 6.245317040515e-01 7.052002698886e-01 7.055901165559e-01 6.385790142009e-01 5.793170067763e-01 6.136661345146e-01 7.173576874792e-01 7.956344354301e-01 7.972964907244e-01 7.373864404689e-01 6.725484753110e-01 6.736335958212e-01 7.497160265607e-01 8.419985338170e-01 8.879729699969e-01 8.556196121737e-01 7.229647803755e-01 5.517184548189e-01 4.915803522315e-01 5.930272914864e-01 7.005476620731e-01 7.148078325628e-01 6.435440404335e-01 5.863953541447e-01 6.504250020761e-01 7.807407712953e-01 8.523943173561e-01 8.033255889667e-01 6.573574015073e-01 5.465220186139e-01 6.269546881666e-01 7.995843323386e-01 8.930658536822e-01 8.353241919989e-01 6.468755397057e-01 4.730957425171e-01 5.561325238614e-01 7.759344137905e-01 9.052290710406e-01 8.584053820689e-01 6.383467471999e-01 3.399558264841e-01 3.250220662312e-01 5.929041929377e-01 7.692110662144e-01 7.704890079254e-01 6.188139878311e-01 4.555283559214e-01 5.255017905212e-01 7.335096586817e-01 8.548105702237e-01 8.068537569512e-01 6.108386070481e-01 4.303697181816e-01 5.478125584421e-01 7.936181515401e-01 9.263888084365e-01 8.939600981705e-01 7.316080036247e-01 4.881694517419e-01 4.360688750300e-01 6.835530574290e-01 9.110021259783e-01 9.730590024525e-01 8.469542281669e-01 6.121917365675e-01 5.156894233945e-01 7.195540089096e-01 9.566247183443e-01 1.052932624088e+00 9.750105100137e-01 7.956427956506e-01 7.040744367763e-01 8.329539437121e-01 1.023922503773e+00 1.105853551247e+00 1.024766840423e+00 8.321068803723e-01 6.948610772257e-01 7.792048109109e-01 9.665635180681e-01 1.073683481792e+00 1.035897896089e+00 8.936544713813e-01 7.803947160672e-01 8.241711841259e-01 9.560466471349e-01 1.026463205299e+00 9.685495925959e-01 8.158670741343e-01 7.016646941504e-01 7.594174304387e-01 9.068070256455e-01 9.852743781338e-01 9.236985198791e-01 7.455615722509e-01 5.852180154250e-01 6.394666669224e-01 8.373494964980e-01 9.815096450893e-01 9.992441360968e-01 9.260904319159e-01 7.967284645940e-01 6.542898251013e-01 6.003521094138e-01 6.752549814308e-01 7.811915028115e-01 8.273916152747e-01 7.825333546378e-01 6.623977743445e-01 5.254184617177e-01 4.673420167623e-01 5.281631594388e-01 6.229606962731e-01 6.699050779674e-01 6.397985963934e-01 5.493907197055e-01 4.645752459495e-01 4.729835426911e-01 5.615814264160e-01 6.333194371220e-01 6.228212642305e-01 5.166180627209e-01 3.593718835614e-01 2.946214348874e-01 4.078873406686e-01 5.269387921926e-01 5.451368071970e-01 4.388268325312e-01 2.545414143922e-01 2.363062807763e-01 4.514912626191e-01 6.247565366355e-01 6.664469491362e-01 5.576881956440e-01 3.464768141271e-01 2.631506519478e-01 4.798979954406e-01 6.822595154112e-01 7.423185251168e-01 6.308957331700e-01 3.912809427668e-01 2.594703956498e-01 5.041881378976e-01 7.511642406690e-01 8.814084201516e-01 8.647619015083e-01 7.093112135554e-01 4.837358873489e-01 3.902572924231e-01 6.188819697494e-01 8.714943020146e-01 9.855722289638e-01 9.257729511030e-01 7.473524639919e-01 6.275121135117e-01 7.482891944418e-01 9.733799312702e-01 1.115826532829e+00 1.112721918115e+00 1.007412345642e+00 9.369136905339e-01 1.020769105399e+00 1.187983352169e+00 1.287632676501e+00 1.241437508511e+00 1.078791688532e+00 9.545663592015e-01 1.052491033733e+00 1.303620227636e+00 1.504210824870e+00 1.533211220272e+00 1.371810557625e+00 1.106878603814e+00 9.502631790191e-01 1.078152733737e+00 1.334555647831e+00 1.504952171185e+00 1.502903703310e+00 1.348645944377e+00 1.154257467022e+00 1.084193751662e+00 1.189054869961e+00 1.336084055897e+00 1.396594100696e+00 1.333824356817e+00 1.195336941840e+00 1.086808867943e+00 1.093755296589e+00 1.183342291862e+00 1.263555964009e+00 1.314056693235e+00 1.327246105212e+00 1.277519203020e+00 1.166106252427e+00 1.065921868828e+00 1.059103921624e+00 1.142615512715e+00 1.215076537605e+00 1.191457920080e+00 1.063129591395e+00 9.133862514747e-01 8.850800030030e-01 1.005834141288e+00 1.136276336865e+00 1.157803938959e+00 1.047322207642e+00 8.857343300614e-01 8.390213928333e-01 9.676731157744e-01 1.119200854210e+00 1.151884530774e+00 1.028625543534e+00 8.278469514266e-01 7.563663613126e-01 9.256394356686e-01 1.143468479043e+00 1.237747931112e+00 1.162554941606e+00 9.890009811212e-01 9.030120012792e-01 1.032328805878e+00 1.233485962761e+00 1.323640133020e+00 1.230822677770e+00 9.995984873233e-01 8.115445441584e-01 8.863184595860e-01 1.109190185364e+00 1.240091732632e+00 1.173822787393e+00 9.276278531083e-01 6.599658073695e-01 6.857012093211e-01 9.509819569999e-01 1.177742602787e+00 1.283759722365e+00 1.241412096223e+00 1.076903552504e+00 8.752478939884e-01 8.816150469916e-01 1.114487266219e+00 1.342405270764e+00 1.420859165907e+00 1.331544744356e+00 1.165585881910e+00 1.093069941556e+00 1.198071288894e+00 1.358058612113e+00 1.430139492321e+00 1.376490014946e+00 1.271216413196e+00 1.252504769156e+00 1.371917037568e+00 1.520702693935e+00 1.571283394191e+00 1.480320913575e+00 1.309513594855e+00 1.205844487017e+00 1.268443948710e+00 1.403352369806e+00 1.453785440205e+00 1.347966272859e+00 1.132815417671e+00 9.825203611427e-01 1.067340693101e+00 1.277050039684e+00 1.401490735144e+00 1.342248667005e+00 1.125100031043e+00 9.130073358993e-01 9.446865301278e-01 1.171947185869e+00 1.345110180297e+00 1.330479628311e+00 1.127097287860e+00 8.717770564955e-01 8.394262598850e-01 1.070905049072e+00 1.291846581652e+00 1.353683072501e+00 1.301661877416e+00 1.155542290957e+00 1.019281440745e+00 1.054938497427e+00 1.220696889830e+00 1.335575055552e+00 1.292990824287e+00 1.114612212176e+00 9.700175550944e-01 1.069980794427e+00 1.328182025474e+00 1.507259740815e+00 1.474206066939e+00 1.220574559599e+00 8.887392593147e-01 8.376693886436e-01 1.155686848823e+00 1.467796540666e+00 1.560515021285e+00 1.384693573936e+00 1.021715738205e+00 7.513924603590e-01 9.260096806043e-01 1.261017444721e+00 1.425835595860e+00 1.316928275114e+00 9.655602800971e-01 5.718818707716e-01 6.563796008599e-01 1.050619471160e+00 1.303255070942e+00 1.290080799132e+00 1.020519130882e+00 6.273328610055e-01 5.154641515121e-01 8.310406466509e-01 1.093931551379e+00 1.131565078804e+00 9.345648694502e-01 6.048600691587e-01 4.436421609838e-01 6.580993846631e-01 8.603257532940e-01 8.921484977291e-01 7.710032885307e-01 5.767238699668e-01 5.238336519573e-01 6.992006868119e-01 8.868003199363e-01 9.420302796316e-01 8.288982002585e-01 6.144769334668e-01 5.177838651267e-01 6.925077847180e-01 9.046276456709e-01 9.789302685511e-01 8.695302317258e-01 6.257335636131e-01 4.424313055833e-01 5.782111978955e-01 8.083717791398e-01 9.134644086491e-01 8.377736882417e-01 6.216481897089e-01 4.357343140169e-01 5.401459911541e-01 7.643743779007e-01 8.869035683012e-01 8.466290090393e-01 6.733300764871e-01 4.900505558987e-01 4.920665923832e-01 6.305815097215e-01 7.081773357494e-01 6.486534667696e-01 4.703629828841e-01 2.959753998098e-01 3.616206857686e-01 5.317999244697e-01 6.145208137657e-01 5.683925655568e-01 4.294854478660e-01 3.195783006366e-01 3.738241091951e-01 4.744558054663e-01 4.884681191971e-01 3.829628774851e-01 1.891123089880e-01 1.121153512345e-01 3.015623220046e-01 4.410493389754e-01 4.806893316287e-01 4.174828640780e-01 2.803550952592e-01 2.043588029429e-01 3.417146597559e-01 4.720710583755e-01 4.894186834267e-01 3.735930837242e-01 1.627713895474e-01 1.650757410897e-01 3.842679057575e-01 5.041922314805e-01 4.671391926166e-01 2.759183545225e-01 1.457325939531e-01 4.560477006520e-01 7.476870132356e-01 8.906194383302e-01 8.269717982368e-01 5.564699419261e-01 1.746457499977e-01 4.147954253854e-01 8.363707660706e-01 1.098609777918e+00 1.125576098868e+00 9.122139418865e-01 5.504493753815e-01 4.161952366229e-01 7.547377540583e-01 1.059641400852e+00 1.143359290085e+00 9.707366082543e-01 6.153084141069e-01 4.236038664528e-01 7.660460635095e-01 1.129975705610e+00 1.283286691694e+00 1.172424587439e+00 8.520958332713e-01 5.627259105973e-01 7.374437323331e-01 1.104193576075e+00 1.320073441066e+00 1.285615409135e+00 1.035292446764e+00 7.265444448044e-01 5.945859123652e-01 7.770006070554e-01 9.793558061300e-01 1.019512072105e+00 8.683261798746e-01 6.050639690854e-01 4.685368285236e-01 6.379147023560e-01 8.352309561185e-01 8.821567640323e-01 7.473019318503e-01 4.955156795537e-01 3.582171958129e-01 5.430851245295e-01 7.473867125089e-01 8.069030324610e-01 6.946883769536e-01 4.624152529546e-01 2.897482192978e-01 4.203658516942e-01 5.960189743143e-01 6.448394587953e-01 5.412611040064e-01 3.316780086852e-01 1.929320191497e-01 3.393660217823e-01 4.752513627836e-01 4.815972358702e-01 3.587941413114e-01 2.156260492104e-01 3.208522061703e-01 5.165305911501e-01 6.178858580810e-01 5.748794720585e-01 4.078476330558e-01 2.629851941599e-01 4.025247398895e-01 6.132383278195e-01 7.135470467601e-01 6.549736167097e-01 4.715103025905e-01 3.702341260349e-01 5.145821019066e-01 7.269498891574e-01 8.718645477158e-01 8.387325289097e-01 6.238826109704e-01 3.215551416546e-01 3.415838883213e-01 6.565121964306e-01 8.787173341140e-01 9.157049536516e-01 7.577268659058e-01 4.604260656348e-01 2.296135387685e-01 4.391592061895e-01 6.754063834933e-01 7.618411233974e-01 6.835914129138e-01 5.044772626009e-01 3.925559222647e-01 4.838723821820e-01 6.050095235816e-01 6.180443102096e-01 5.175229510701e-01 4.283472756892e-01 5.348706373715e-01 7.370920108411e-01 8.611890976602e-01 8.343189197327e-01 6.720129260185e-01 5.112351806995e-01 5.883776064940e-01 8.170321517127e-01 9.737119869955e-01 9.664784867452e-01 8.043582024028e-01 6.092145954065e-01 6.149550457534e-01 8.103570396770e-01 9.591438903218e-01 9.453772294957e-01 7.751681022188e-01 5.923683476617e-01 6.600222627050e-01 9.053438027880e-01 1.097025279166e+00 1.144070754141e+00 9.927782155132e-01 6.541392180864e-01 3.432394869172e-01 6.229340885029e-01 1.005924361836e+00 1.182946552404e+00 1.077785937202e+00 7.126665200542e-01 2.730871558206e-01 5.697828567768e-01 1.041711910888e+00 1.296964696189e+00 1.252875382469e+00 9.292041804946e-01 5.056214284811e-01 6.084730909079e-01 1.076446812952e+00 1.386361163665e+00 1.398850182918e+00 1.106955281925e+00 6.378182631887e-01 5.162645664203e-01 9.655555783572e-01 1.329259990827e+00 1.402831991183e+00 1.153520450215e+00 6.687642832534e-01 3.830312614357e-01 8.394924553629e-01 1.256834688636e+00 1.389041695016e+00 1.190931695342e+00 7.339504054376e-01 3.710327746459e-01 7.750723227794e-01 1.215771380116e+00 1.384335979143e+00 1.217741047781e+00 7.670091299967e-01 3.104031877128e-01 7.011539039934e-01 1.185408355070e+00 1.431554108434e+00 1.406841691733e+00 1.151108277833e+00 7.651227375608e-01 5.558394387192e-01 8.240064113512e-01 1.179068433245e+00 1.315764300723e+00 1.165065228774e+00 7.920703304250e-01 4.898197484227e-01 7.510308979466e-01 1.135116923185e+00 1.312297842445e+00 1.205685160004e+00 8.606173099603e-01 5.113641367120e-01 6.872692986905e-01 1.086554065809e+00 1.316351379547e+00 1.276963569220e+00 9.957956182287e-01 6.543721106454e-01 6.873064390906e-01 1.043807891861e+00 1.314156970919e+00 1.354143331523e+00 1.165005862303e+00 8.754239758610e-01 7.754136397899e-01 9.919716270459e-01 1.238613725043e+00 1.319753891056e+00 1.197035841061e+00 9.509124176124e-01 7.927393511766e-01 9.081284718980e-01 1.133734938648e+00 1.261193033975e+00 1.220375693185e+00 1.048225872167e+00 8.768358034240e-01 8.731968182999e-01 1.022228641213e+00 1.159933589792e+00 1.185389224315e+00 1.075192778370e+00 9.259373819867e-01 8.131156744425e-01 7.388082062625e-01 7.016787582834e-01 6.893724520408e-01 7.083637431177e-01 7.498565651920e-01 7.745200668236e-01 7.443567807026e-01 6.594070456487e-01 5.782046269530e-01 5.866828987408e-01 6.751745098837e-01 7.446811772671e-01 7.255232590905e-01 6.126285412077e-01 4.756360677130e-01 4.504802124344e-01 5.497374941373e-01 6.290270193817e-01 6.021159961073e-01 4.674249509534e-01 3.235260673101e-01 3.789910831264e-01 5.560308488562e-01 6.693123583922e-01 6.599328849646e-01 5.536777863248e-01 4.712262637258e-01 5.492954070652e-01 7.034343560317e-01 7.920392132207e-01 7.634162064666e-01 6.558405631893e-01 5.991881494721e-01 6.937290953870e-01 8.375152042370e-01 8.946324304739e-01 8.115901535513e-01 6.289203987217e-01 5.202364533650e-01 6.577562820949e-01 8.727836686922e-01 9.843990050296e-01 9.754856920996e-01 8.768533102322e-01 7.603230332897e-01 7.133502942007e-01 8.023079169003e-01 9.197161306503e-01 9.625708026104e-01 9.020048954582e-01 7.867000863006e-01 7.236502094983e-01 7.712434475808e-01 8.467682027271e-01 8.436030232298e-01 7.245768074478e-01 5.431546687259e-01 4.731868501256e-01 6.147997054811e-01 7.832541471675e-01 8.411676890422e-01 7.559017592967e-01 5.811989776465e-01 4.846307150517e-01 6.046058628257e-01 7.793364258780e-01 8.552078247099e-01 7.908313245049e-01 6.351743131735e-01 5.407638384631e-01 6.371155502859e-01 7.917609476633e-01 8.475409496185e-01 7.470996674806e-01 5.194359319548e-01 3.407146497951e-01 5.011491791937e-01 7.527671718906e-01 8.852631149712e-01 8.430066767519e-01 6.534090544287e-01 4.653250427842e-01 5.551099594028e-01 8.121184108896e-01 9.927758040879e-01 1.004224780090e+00 8.292877019142e-01 5.442832923012e-01 2.798843746671e-01 3.123896333211e-01 5.129266658356e-01 6.382294516665e-01 6.067365755200e-01 4.450408023792e-01 2.780246030611e-01 3.484390592040e-01 5.219504659395e-01 6.065135990371e-01 5.553908631146e-01 3.945592727611e-01 2.583785826552e-01 3.705944809660e-01 5.549261854925e-01 6.507143290059e-01 6.193163153125e-01 4.867799356998e-01 3.600940854033e-01 4.025875202858e-01 5.436342040108e-01 6.313566595444e-01 6.207334529108e-01 5.541468569939e-01 5.520473360662e-01 6.807494488541e-01 8.435856012974e-01 9.328688324514e-01 9.030725576666e-01 7.797592770582e-01 6.776361659978e-01 7.434103455821e-01 9.341083001313e-01 1.093713821063e+00 1.126728818594e+00 1.010650131667e+00 7.958088378617e-01 6.314377254903e-01 6.981905281458e-01 9.008161870532e-01 1.050050073963e+00 1.064914126983e+00 9.472646023469e-01 7.656989653784e-01 6.830156385580e-01 7.878181576546e-01 9.171557047431e-01 9.452910781918e-01 8.625116609862e-01 7.356479855444e-01 6.810020045046e-01 7.431349636653e-01 8.278206730880e-01 8.422508816824e-01 7.666842005371e-01 6.528557936175e-01 6.006437523924e-01 6.537740904170e-01 7.354414554169e-01 7.710652524345e-01 7.558168168795e-01 7.414477328985e-01 7.778352511275e-01 8.448388252115e-01 8.779737423046e-01 8.398847523008e-01 7.574177190913e-01 7.220754035966e-01 7.996505116086e-01 9.242720072716e-01 9.866874067529e-01 9.272775224728e-01 7.561333475785e-01 5.738680507309e-01 5.681685489788e-01 7.330727433701e-01 8.726966710718e-01 8.821484094808e-01 7.501263857345e-01 5.508131836083e-01 4.724583780515e-01 6.099465686578e-01 7.655779639204e-01 8.068396538861e-01 7.132067341412e-01 5.551499899491e-01 5.049266757763e-01 6.455549662136e-01 7.974385746706e-01 8.709707623336e-01 8.013962688607e-01 6.041732154219e-01 4.341625732324e-01 5.648803511598e-01 8.186842951462e-01 9.646445910271e-01 9.248996262697e-01 7.113295169590e-01 4.504216771970e-01 4.818223358022e-01 7.593713527301e-01 9.634472195157e-01 9.869060052697e-01 8.307353472930e-01 6.058768686751e-01 5.820656451300e-01 8.171891204800e-01 1.040289124190e+00 1.107761124786e+00 9.993275279794e-01 8.045072771662e-01 7.412977373796e-01 9.251504555163e-01 1.157913033825e+00 1.264616735279e+00 1.189597758592e+00 9.815535395665e-01 8.119576715574e-01 8.869539265167e-01 1.115048215261e+00 1.277626345459e+00 1.271683354098e+00 1.103435233001e+00 8.838330643879e-01 8.147579408992e-01 9.568031510311e-01 1.120503947117e+00 1.161951608320e+00 1.059949183703e+00 9.012392407571e-01 8.486519058765e-01 9.578129996672e-01 1.112647048410e+00 1.170668171694e+00 1.123817397369e+00 9.932472893072e-01 8.624786684362e-01 8.415269406336e-01 9.553305652267e-01 1.048061417170e+00 1.022908909615e+00 8.725694082957e-01 6.914888946811e-01 6.747130102965e-01 8.541731190170e-01 1.033012404877e+00 1.081036560951e+00 9.740992065764e-01 7.903928502960e-01 7.215716437780e-01 8.744544786011e-01 1.077213989738e+00 1.167870336172e+00 1.098555713042e+00 9.283422510306e-01 8.289719106238e-01 9.427558008043e-01 1.148058216304e+00 1.266847980808e+00 1.228537856900e+00 1.076780779970e+00 9.708359520986e-01 1.067304937024e+00 1.282415976800e+00 1.431753097924e+00 1.421468749052e+00 1.273366840424e+00 1.128576649043e+00 1.169996132358e+00 1.376728242795e+00 1.559618530263e+00 1.590953094086e+00 1.460681731307e+00 1.278584481629e+00 1.232954179784e+00 1.382917453785e+00 1.566862521938e+00 1.627457626228e+00 1.521571598599e+00 1.376724149604e+00 1.334348334665e+00 1.442045847649e+00 1.585933037461e+00 1.653736003991e+00 1.609863469188e+00 1.503886059865e+00 1.440308150461e+00 1.489008784004e+00 1.605869302083e+00 1.693007445267e+00 1.695491892338e+00 1.633670369867e+00 1.588055772902e+00 1.635370561143e+00 1.768054481405e+00 1.905476052521e+00 1.973201959645e+00 1.949925786264e+00 1.875130966351e+00 1.828892594795e+00 1.874406105191e+00 1.996827012999e+00 2.118504593373e+00 2.166518466617e+00 2.118126123768e+00 2.014920666885e+00 1.946968612176e+00 1.986640590857e+00 2.109947012945e+00 2.216064305746e+00 2.215881665786e+00 2.090539422282e+00 1.910802273265e+00 1.811761053701e+00 1.876125767375e+00 2.025812677235e+00 2.112241251562e+00 2.050538367440e+00 1.868914437013e+00 1.706722434529e+00 1.718157226907e+00 1.871792145133e+00 2.054225098796e+00 2.149290029975e+00 2.100802001560e+00 1.922064687903e+00 1.711497605858e+00 1.618862644862e+00 1.706228484912e+00 1.804035280287e+00 1.779295449540e+00 1.633047119558e+00 1.496529547881e+00 1.540892405848e+00 1.750520805257e+00 1.935561765565e+00 1.945326715082e+00 1.751758087523e+00 1.471110454929e+00 1.353029493680e+00 1.527330725439e+00 1.782402102940e+00 1.882627558954e+00 1.743679797460e+00 1.439888621076e+00 1.221499992778e+00 1.343438455823e+00 1.641598146221e+00 1.814988526969e+00 1.724425981173e+00 1.386570308086e+00 9.896182620571e-01 9.313014864345e-01 1.243020613485e+00 1.506878947022e+00 1.519877331895e+00 1.272276026086e+00 9.269816293654e-01 8.670916859825e-01 1.176075975437e+00 1.460112211121e+00 1.507034732208e+00 1.290105648998e+00 9.434199832156e-01 8.267515238361e-01 1.112953945691e+00 1.427051317729e+00 1.534038730813e+00 1.397190102767e+00 1.139241597606e+00 1.080752857771e+00 1.296201494101e+00 1.561026021435e+00 1.661730082569e+00 1.481217667552e+00 1.153810757481e+00 1.024521553020e+00 1.276697120698e+00 1.572729489540e+00 1.646538740166e+00 1.446053322045e+00 1.117288772634e+00 1.037002601358e+00 1.348578649141e+00 1.675931694216e+00 1.762457503786e+00 1.559524132419e+00 1.206650667784e+00 1.070292779082e+00 1.345613301699e+00 1.670150144115e+00 1.759527693149e+00 1.549842306276e+00 1.175846153878e+00 1.035184426288e+00 1.358022367928e+00 1.737705337217e+00 1.866727400719e+00 1.658706782135e+00 1.197232582387e+00 8.258152234597e-01 1.055330378186e+00 1.499168123813e+00 1.724411823084e+00 1.611315913361e+00 1.208879342176e+00 7.709333754684e-01 8.504382869183e-01 1.273193278874e+00 1.538332239742e+00 1.495293219372e+00 1.166129538243e+00 7.383641875777e-01 6.984113438169e-01 1.068047213865e+00 1.378918890437e+00 1.476566792027e+00 1.309466280113e+00 8.823099189216e-01 4.204305470010e-01 6.388809240206e-01 1.072226338992e+00 1.271557805927e+00 1.158128318620e+00 7.709408807986e-01 2.703048744635e-01 4.455681858882e-01 8.562806985823e-01 1.033614717415e+00 9.250616871044e-01 5.806860253719e-01 2.481362037755e-01 5.530053234498e-01 8.939865445836e-01 1.009339389656e+00 8.572532836908e-01 4.922287289659e-01 2.153852477403e-01 5.809509345268e-01 8.927894801865e-01 9.661534204787e-01 7.740650664112e-01 3.932034889333e-01 3.225496020269e-01 7.551226930185e-01 1.070069569531e+00 1.131494142253e+00 9.147647828948e-01 4.932194450919e-01 3.072535819512e-01 7.577134582674e-01 1.125882656522e+00 1.245504953285e+00 1.089801888363e+00 7.433169791722e-01 5.267707756674e-01 8.082793322661e-01 1.168759999754e+00 1.342470390302e+00 1.302094870708e+00 1.116838399516e+00 8.910275981880e-01 7.792036390332e-01 8.779193837166e-01 1.047726797259e+00 1.145084045437e+00 1.134749805776e+00 1.058880213525e+00 9.930356782251e-01 9.791264460636e-01 9.881789642511e-01 9.737948884414e-01 9.346703442481e-01 9.159710684619e-01 9.505177407732e-01 1.005017535256e+00 1.014242997873e+00 9.441734527563e-01 8.227474686055e-01 7.402368147856e-01 7.736518922283e-01 8.720797107636e-01 9.304102765660e-01 8.968348643093e-01 7.912099974082e-01 6.968317669066e-01 7.002376166789e-01 7.748059815540e-01 8.230095169513e-01 7.938110553965e-01 7.134667484310e-01 6.749836238279e-01 7.468618907652e-01 8.684730739230e-01 9.397345821280e-01 9.111574987482e-01 7.974254812317e-01 6.785173866259e-01 6.647682925582e-01 7.613046502527e-01 8.629119967658e-01 8.952725764545e-01 8.507347408567e-01 7.667826567457e-01 7.446398865171e-01 8.060027483980e-01 8.778980402185e-01 8.659288874003e-01 7.437791962509e-01 6.033815506170e-01 5.899571226125e-01 7.020622557787e-01 7.943396229426e-01 7.826869211015e-01 6.704086075943e-01 5.375065279481e-01 5.083147556680e-01 5.878020893770e-01 6.571281288238e-01 6.561221333866e-01 6.121748244601e-01 6.045270935938e-01 6.666076161692e-01 7.351305851610e-01 7.433567382460e-01 6.911139252394e-01 6.578002482705e-01 7.298514818747e-01 8.642969427040e-01 9.484290338926e-01 9.139941768058e-01 7.718591459747e-01 6.410427654969e-01 7.017578352520e-01 9.031711938702e-01 1.056377711773e+00 1.060711679229e+00 9.134829472696e-01 7.223769222361e-01 7.062004186360e-01 8.985296807377e-01 1.079237299040e+00 1.106617914681e+00 9.579864523902e-01 7.345811212734e-01 6.946828207265e-01 9.246836938489e-01 1.163747920235e+00 1.278522181016e+00 1.255836657147e+00 1.093683320870e+00 8.719948330703e-01 7.488923317743e-01 8.692752370008e-01 1.070471810300e+00 1.169523645585e+00 1.114200699715e+00 9.336912480352e-01 7.553430958997e-01 7.666412008289e-01 9.467518078466e-01 1.103793147459e+00 1.126244476576e+00 1.000045830965e+00 7.992613835176e-01 6.898186272157e-01 7.812268454718e-01 9.326170937692e-01 9.881233802790e-01 8.965503390057e-01 6.996999988166e-01 5.507432126477e-01 6.281254494000e-01 8.087525859009e-01 9.036834862249e-01 8.419643988777e-01 6.426083251088e-01 4.391335490657e-01 5.011501476889e-01 7.349462083328e-01 8.959276919397e-01 8.980610557889e-01 7.461021259901e-01 5.390180157874e-01 5.098490788962e-01 7.074448330554e-01 8.942891767708e-01 9.447649713798e-01 8.383508866558e-01 6.405353794040e-01 5.327190356412e-01 6.608973965396e-01 8.544204040205e-01 9.522691718258e-01 9.140435227041e-01 8.080303960140e-01 7.603364250513e-01 8.352215661015e-01 9.747523991306e-01 1.076957196978e+00 1.089422744704e+00 1.020504787181e+00 9.338868843582e-01 9.168607129854e-01 9.936566574905e-01 1.094870543270e+00 1.141393822040e+00 1.102000064019e+00 1.005509316003e+00 9.351941256417e-01 9.717550854176e-01 1.094877665090e+00 1.209752493115e+00 1.242110672174e+00 1.172723245475e+00 1.044832029441e+00 9.636041264585e-01 1.029044787310e+00 1.210435440678e+00 1.394741579783e+00 1.499038934567e+00 1.494005652236e+00 1.398982207179e+00 1.275402026649e+00 1.206962455261e+00 1.244519126658e+00 1.359000044090e+00 1.479868896730e+00 1.552852280697e+00 1.555761976509e+00 1.494286655227e+00 1.396492440611e+00 1.307378819749e+00 1.274256886615e+00 1.315906170144e+00 1.402737955110e+00 1.477749615812e+00 1.491331229197e+00 1.423380734728e+00 1.296866358774e+00 1.184514663097e+00 1.178014535370e+00 1.292419485127e+00 1.438031104968e+00 1.511278192598e+00 1.455499687648e+00 1.279638910519e+00 1.077847921542e+00 1.027911554580e+00 1.207382884105e+00 1.462171721811e+00 1.623008373409e+00 1.602640217749e+00 1.391916472667e+00 1.071518525587e+00 8.667506861693e-01 1.023544952678e+00 1.361510161243e+00 1.615331459343e+00 1.663299466858e+00 1.478475608314e+00 1.117107345876e+00 7.689270791954e-01 8.116694844447e-01 1.174984163920e+00 1.491404003126e+00 1.605607327880e+00 1.478440386843e+00 1.149218927065e+00 7.578787826290e-01 6.518605531804e-01 9.497167949908e-01 1.260213728522e+00 1.393831739869e+00 1.303462326398e+00 1.021189001099e+00 6.742481554653e-01 5.890921450064e-01 8.793700170260e-01 1.188433695694e+00 1.349969181889e+00 1.326403093189e+00 1.151864770275e+00 9.306856223297e-01 8.322310656426e-01 9.394164223136e-01 1.121310666214e+00 1.243704855729e+00 1.259571266175e+00 1.184345791884e+00 1.070045779371e+00 9.753652169516e-01 9.292225328958e-01 9.204160539373e-01 9.326278182751e-01 9.717757263784e-01 1.046670747516e+00 1.135571645397e+00 1.188732378861e+00 1.159470481203e+00 1.033215022256e+00 8.524296108695e-01 7.425270819100e-01 8.318408614274e-01 1.043190021912e+00 1.219047153283e+00 1.267865486170e+00 1.164352355747e+00 9.478044428185e-01 7.457645188279e-01 7.568195679779e-01 9.666997867821e-01 1.173980446602e+00 1.258761679799e+00 1.188761464527e+00 1.002817293252e+00 8.230540699489e-01 8.260139527084e-01 1.012238232583e+00 1.207299303263e+00 1.290467428142e+00 1.221293800426e+00 1.023356958196e+00 7.899972776082e-01 6.958301604930e-01 8.255070552807e-01 1.019184647662e+00 1.133895632535e+00 1.117885806107e+00 9.810192957778e-01 7.861503231972e-01 6.524306272387e-01 6.846073507674e-01 8.155231097823e-01 9.180293807188e-01 9.300819708907e-01 8.462994427760e-01 7.050792677117e-01 5.882825540866e-01 5.881356243772e-01 6.909085627661e-01 8.004451434733e-01 8.508509146010e-01 8.198926123695e-01 7.202674042957e-01 6.020838186330e-01 5.537989583249e-01 6.278458355276e-01 7.594165045514e-01 8.601542509025e-01 8.794546027806e-01 8.038642996626e-01 6.592914987866e-01 5.286913324700e-01 5.395086501703e-01 6.828828681438e-01 8.249749955022e-01 8.768866215259e-01 8.039420766101e-01 6.153639790751e-01 3.815823916296e-01 3.367141016784e-01 5.552294216347e-01 7.672990749781e-01 8.631452422632e-01 8.108496077527e-01 6.272494804911e-01 4.035289386150e-01 3.993457669802e-01 6.379944991491e-01 8.553600443178e-01 9.430703402426e-01 8.692291363166e-01 6.548530354204e-01 4.048601541529e-01 4.222086717937e-01 6.926529117808e-01 9.228851992515e-01 1.006330788958e+00 9.123334709387e-01 6.606903432756e-01 3.426208108870e-01 3.376778032529e-01 6.559230186112e-01 9.112364295630e-01 1.008438536362e+00 9.244323972350e-01 6.845152630389e-01 3.808189667760e-01 3.344966189838e-01 6.088464611250e-01 8.403005073617e-01 9.274275937871e-01 8.550753836507e-01 6.659865952693e-01 4.888257601743e-01 5.308618891955e-01 7.309150231082e-01 8.919600903644e-01 9.317975560077e-01 8.443367761142e-01 6.862738317737e-01 5.849781879136e-01 6.496084756750e-01 7.941959586306e-01 8.877685839553e-01 8.749801358191e-01 7.677606152702e-01 6.416910149221e-01 6.142662242125e-01 7.074632243050e-01 8.091377744277e-01 8.257443055602e-01 7.274817613702e-01 5.464943176217e-01 4.077502830718e-01 4.882032613192e-01 6.796347996507e-01 8.147513896276e-01 8.293460516545e-01 7.204067044294e-01 5.440368436791e-01 4.489286510249e-01 5.651038106798e-01 7.550932876161e-01 8.806995506485e-01 8.923835442743e-01 7.967315919541e-01 6.519508582878e-01 5.684304798105e-01 6.225486079411e-01 7.368311564209e-01 8.050897810752e-01 7.811086159886e-01 6.717318953795e-01 5.327479167994e-01 4.682435915567e-01 5.356963547070e-01 6.505739884731e-01 7.270747455156e-01 7.356692773594e-01 6.847276761006e-01 6.046006823017e-01 5.318730714960e-01 4.906290719977e-01 4.832579431369e-01 5.032637993321e-01 5.457345457395e-01 5.977673421120e-01 6.322837109980e-01 6.188190128106e-01 5.402160865450e-01 4.104082302937e-01 3.104629292402e-01 3.742143624867e-01 5.321489365413e-01 6.520938773147e-01 6.719242901073e-01 5.742230267867e-01 3.901472911488e-01 2.768811707682e-01 4.485786216445e-01 6.862639866090e-01 8.369881252090e-01 8.427563508575e-01 6.897524167340e-01 4.111235690819e-01 2.070216424494e-01 4.864811715017e-01 8.079099436885e-01 1.004967344370e+00 1.023834672464e+00 8.561427246612e-01 5.458322064497e-01 2.840265260461e-01 5.164565042675e-01 8.587650611789e-01 1.070828371846e+00 1.085392451629e+00 8.902135235957e-01 5.212730971755e-01 1.296876104387e-01 4.958043071321e-01 9.056433908790e-01 1.156270070611e+00 1.193496520543e+00 1.010942416743e+00 6.573372672201e-01 3.177264520745e-01 5.379401159526e-01 9.374305405621e-01 1.207106011755e+00 1.272902822368e+00 1.124457280909e+00 8.084175497913e-01 4.668600893805e-01 4.884027793489e-01 8.078431802895e-01 1.058057700639e+00 1.134270440420e+00 1.024954354876e+00 7.877270541096e-01 5.882884167802e-01 6.702289419385e-01 9.296854336640e-01 1.139994569344e+00 1.209127812528e+00 1.127117496578e+00 9.489321767007e-01 7.997743392776e-01 8.198693644901e-01 9.783298913415e-01 1.131152225893e+00 1.192123860920e+00 1.146353793218e+00 1.032987221206e+00 9.282066085366e-01 9.013706148796e-01 9.490428330707e-01 1.008531832185e+00 1.031995184396e+00 1.014761789088e+00 9.828788900868e-01 9.634395957191e-01 9.566869836157e-01 9.388412153473e-01 8.928895603756e-01 8.350498478321e-01 8.139910286436e-01 8.640171036190e-01 9.540315996288e-01 1.015549452552e+00 9.963222978876e-01 8.845923844545e-01 7.231793256081e-01 6.259065887638e-01 6.997799112096e-01 8.694463495059e-01 1.000933697245e+00 1.022647067184e+00 9.218286041583e-01 7.436646094309e-01 6.105692689373e-01 6.658641410552e-01 8.453169813032e-01 9.933615327545e-01 1.028624138039e+00 9.345375416019e-01 7.509370662456e-01 5.902002503462e-01 6.085225188892e-01 7.711813718511e-01 9.159779374326e-01 9.556754383910e-01 8.733722647099e-01 7.111942971393e-01 5.848746989498e-01 6.340342451574e-01 8.065922943510e-01 9.569003417507e-01 1.007964800304e+00 9.448724011111e-01 8.052493921562e-01 6.840285674082e-01 6.956249395203e-01 8.273317907397e-01 9.626538531434e-01 1.020412145518e+00 9.746744904496e-01 8.454333097182e-01 6.990266767795e-01 6.403152932326e-01 7.171118182635e-01 8.480765487583e-01 9.415784933257e-01 9.550642767122e-01 8.871666405421e-01 7.721726357623e-01 6.807513287111e-01 6.926952970334e-01 8.102177392006e-01 9.595843400378e-01 1.074872020744e+00 1.121302818715e+00 1.091893456842e+00 1.008005545230e+00 9.229007353582e-01 9.084955006114e-01 9.956698353718e-01 1.135353569496e+00 1.250589994965e+00 1.285529143069e+00 1.218468038597e+00 1.066952820763e+00 9.058477735445e-01
 9.759544790167e-01 1.085807093143e+00 1.143074045512e+00 1.119913412699e+00 1.050631298185e+00 1.009813675187e+00 1.048378279834e+00 1.136697368614e+00 1.207230870096e+00 1.221979379811e+00 1.190533628044e+00 1.152556204652e+00 1.138807098238e+00 1.139952780049e+00 1.121858531514e+00 1.067349878845e+00 9.992071109231e-01 9.650563900877e-01 9.849733510690e-01 1.021039772935e+00 1.019294649274e+00 9.626076513444e-01 8.901036352220e-01 8.744686807939e-01 9.413877909605e-01 1.030133145388e+00 1.066830325582e+00 1.025403437099e+00 9.408629777491e-01 8.903756943701e-01 9.200444038741e-01 9.817441867635e-01 9.924417602339e-01 9.110512301639e-01 7.637852398853e-01 6.482602336608e-01 6.685529050784e-01 7.788462473143e-01 8.659915010868e-01 8.901280357020e-01 8.444707870103e-01 7.575868774676e-01 6.982795164794e-01 6.818161559799e-01 7.370660460563e-01 8.289816473483e-01 9.031036014343e-01 9.352926431259e-01 9.369327276920e-01 9.371261720542e-01 9.535421906059e-01 9.768239917802e-01 9.884400618294e-01 9.892905830655e-01 1.005961422739e+00 1.062113991378e+00 1.142406944161e+00 1.199473372841e+00 1.193525279238e+00 1.124546950495e+00 1.045226569324e+00 1.035504585605e+00 1.118180536207e+00 1.223661715678e+00 1.268768024543e+00 1.221923351423e+00 1.122825823063e+00 1.070052989505e+00 1.134272003737e+00 1.261226389909e+00 1.338405071632e+00 1.296011626355e+00 1.138822276666e+00 9.558275847450e-01 8.972659035711e-01 1.010155053903e+00 1.162166835447e+00 1.234011054387e+00 1.200228316405e+00 1.119300687052e+00 1.093373124620e+00 1.167500526227e+00 1.276175552564e+00 1.338510393159e+00 1.368779877718e+00 1.395326000400e+00 1.401914431234e+00 1.370565245790e+00 1.343593830560e+00 1.344589824752e+00 1.359071756917e+00 1.356678317576e+00 1.328805841756e+00 1.301124970779e+00 1.308212197818e+00 1.350319744793e+00 1.386452662462e+00 1.374824732352e+00 1.312386633393e+00 1.244878985829e+00 1.233700696650e+00 1.287236851282e+00 1.343421946409e+00 1.332205036135e+00 1.230332697846e+00 1.079899567513e+00 9.760800768248e-01 9.867784762837e-01 1.058717736916e+00 1.086303729106e+00 1.014187683529e+00 8.613558869319e-01 7.160534241915e-01 6.819839342608e-01 7.381837531681e-01 7.666192532220e-01 7.005922654295e-01 5.624826171848e-01 4.733457417763e-01 5.509919201824e-01 6.901534825934e-01 7.517908500488e-01 6.818996658513e-01 4.948005901358e-01 2.872429409568e-01 3.095243037746e-01 4.882006677977e-01 5.971715154817e-01 6.030755470254e-01 5.037924818106e-01 3.375002645974e-01 2.593995528772e-01 3.893799321626e-01 5.279648510377e-01 5.647984408443e-01 4.818638138164e-01 3.236009607775e-01 2.404836986329e-01 3.525952491023e-01 4.691924617322e-01 4.868601522877e-01 3.960019758971e-01 2.601362468483e-01 2.589257827894e-01 3.941331898138e-01 4.840022759421e-01 4.617012534034e-01 3.339934623796e-01 2.156905712393e-01 3.365943441046e-01 5.297341787329e-01 6.423678955461e-01 6.330490985886e-01 5.231421548710e-01 4.140642295620e-01 4.532482972049e-01 5.866012863380e-01 6.646675395538e-01 6.202011817064e-01 4.561761688023e-01 2.563216179487e-01 2.799701442034e-01 4.629102007681e-01 5.666711364349e-01 5.292090908216e-01 3.564075197234e-01 1.347027147308e-01 2.693817722190e-01 4.998447867985e-01 6.215810516608e-01 5.999125560589e-01 4.811708641015e-01 3.462779953954e-01 3.543702227583e-01 5.096812933813e-01 6.272070809134e-01 6.208968528485e-01 4.890339610416e-01 3.086046528505e-01 3.012955947477e-01 4.727686631355e-01 5.966107130011e-01 5.949427492696e-01 4.692818554763e-01 2.987165839945e-01 3.007591952327e-01 4.675355819561e-01 5.841904039910e-01 5.789348172291e-01 4.602253228184e-01 3.255507703919e-01 3.719159610039e-01 5.392662425757e-01 6.483809005916e-01 6.304157928493e-01 4.808736618524e-01 2.447146630594e-01 1.293762940662e-01 3.277611254223e-01 4.646169583401e-01 4.762404669577e-01 3.719416364265e-01 2.324413287610e-01 2.635989956755e-01 4.163525993700e-01 5.122382164882e-01 5.005018518481e-01 3.961236991466e-01 2.904854526869e-01 3.371896603618e-01 4.740632916108e-01 5.678815200189e-01 5.796348321011e-01 5.342108163194e-01 5.012768010218e-01 5.390664947128e-01 6.292271933865e-01 7.058470333828e-01 7.405989515201e-01 7.379389368754e-01 7.157075470617e-01 6.958050464467e-01 7.024687206270e-01 7.179525811057e-01 7.116841247162e-01 6.803616925943e-01 6.546904586389e-01 6.645187718137e-01 6.941763001015e-01 6.974472464886e-01 6.482879165890e-01 5.715058152764e-01 5.426061390959e-01 6.080077951744e-01 7.084079617090e-01 7.659152878303e-01 7.530490625943e-01 7.006662847122e-01 6.803661160012e-01 7.338813100767e-01 8.177781257104e-01 8.674039578096e-01 8.620212073099e-01 8.343994183701e-01 8.397316779901e-01 8.908545476559e-01 9.395270793647e-01 9.351726980622e-01 8.768060639133e-01 8.267805325565e-01 8.630460579908e-01 9.738437676516e-01 1.067472621695e+00 1.071321723617e+00 9.772289371228e-01 8.544521940044e-01 8.264458430241e-01 9.316184068798e-01 1.059889163834e+00 1.101654180294e+00 1.022260575478e+00 8.736443361698e-01 7.677414703444e-01 7.862868503093e-01 8.652465889348e-01 8.838297748218e-01 8.007181501896e-01 6.565119737993e-01 5.669668952769e-01 6.161141239372e-01 7.102857527750e-01 7.291824922407e-01 6.319644885626e-01 4.576384018111e-01 3.523404071705e-01 4.518515469454e-01 5.920160728296e-01 6.375723034536e-01 5.615811129207e-01 4.171628100588e-01 3.624524510212e-01 4.853584039763e-01 6.205191831005e-01 6.569549718792e-01 5.749192480676e-01 4.315565732731e-01 3.848696231596e-01 5.122952320358e-01 6.543562880283e-01 7.066028590126e-01 6.549502702093e-01 5.583781259806e-01 5.333594699195e-01 6.228524173832e-01 7.278621411868e-01 7.630261112929e-01 7.169533443088e-01 6.500372614193e-01 6.591881283663e-01 7.597626939914e-01 8.659065882035e-01 9.072135253264e-01 8.762395367081e-01 8.271848719632e-01 8.403855105855e-01 9.648240281366e-01 1.112071227201e+00 1.222426180434e+00 1.260279834060e+00 1.229499792108e+00 1.167110980592e+00 1.119068419131e+00 1.110808461057e+00 1.118940529250e+00 1.122669069497e+00 1.111226301208e+00 1.084296657969e+00 1.043225738716e+00 9.890608313688e-01 9.297338396546e-01 8.855095059172e-01 8.766022709966e-01 8.979758211953e-01 9.180544394189e-01 9.095982404141e-01 8.785199763295e-01 8.665419727938e-01 9.110329621237e-01 9.917995973678e-01 1.046742824739e+00 1.029185695569e+00 9.440287857519e-01 8.610731773727e-01 8.761795980257e-01 9.904508261741e-01 1.101476210655e+00 1.120531797388e+00 1.026028985106e+00 8.776598243222e-01 8.114294871243e-01 9.086106690649e-01 1.063296205416e+00 1.140857926103e+00 1.086377261573e+00 9.321659731777e-01 8.007481441704e-01 8.337741995783e-01 9.880672268923e-01 1.109420250502e+00 1.112373988321e+00 9.994302830346e-01 8.492158719753e-01 7.951782534934e-01 8.516461495160e-01 8.832222293508e-01 8.416682088495e-01 6.812621136987e-01 4.640489812551e-01 3.883858194845e-01 5.406857060959e-01 6.873147817075e-01 7.043134071448e-01 5.706740615336e-01 3.315157107668e-01 1.832349849245e-01 3.735092038933e-01 5.437842219271e-01 5.776484910932e-01 4.643902592656e-01 2.553190834748e-01 1.907212379888e-01 3.971337109207e-01 5.545747153190e-01 5.848243774109e-01 4.925086154410e-01 3.648107975117e-01 3.886778904788e-01 5.526046286988e-01 6.823849158753e-01 7.027091318571e-01 6.190356234147e-01 5.138309994707e-01 5.186839024715e-01 6.299870398167e-01 7.161308816038e-01 6.984158988896e-01 5.782375963077e-01 4.472109151694e-01 4.691737157515e-01 6.152671724561e-01 7.202562985345e-01 7.071470031324e-01 5.869792113362e-01 4.739260136756e-01 5.495714468897e-01 7.580731856146e-01 9.083744068957e-01 9.605507586602e-01 9.090682099066e-01 7.802373210232e-01 6.403205312277e-01 5.957778641385e-01 7.123684058949e-01 8.408749561334e-01 8.738737856023e-01 7.888954733891e-01 6.322093565250e-01 5.200413655761e-01 5.560315187410e-01 6.582356786433e-01 7.037049948140e-01 6.567665438573e-01 5.700010392132e-01 5.691948371113e-01 7.024586355945e-01 8.610379255120e-01 9.445561261040e-01 9.175572321117e-01 8.091515119221e-01 7.147850523570e-01 7.420208216126e-01 8.669375384853e-01 9.744202263839e-01 9.906894209048e-01 9.086718188703e-01 7.839071534447e-01 7.164271960981e-01 7.589105147547e-01 8.407084952071e-01 8.706131230053e-01 8.182779722256e-01 7.225267137143e-01 6.739261734814e-01 7.257888318197e-01 8.138595922900e-01 8.486872253709e-01 7.980474346191e-01 7.045061854084e-01 6.770614282790e-01 7.778637309114e-01 9.211469200433e-01 9.968973001570e-01 9.543346085063e-01 8.166595372244e-01 6.400494149469e-01 5.725483262656e-01 6.789379855021e-01 8.206686804293e-01 8.817839072520e-01 8.319771208448e-01 7.079803618058e-01 6.044342197363e-01 6.122187626619e-01 6.906438511621e-01 7.329797099378e-01 6.846781950965e-01 5.551595500134e-01 4.158504942263e-01 3.860622766089e-01 4.675705260924e-01 5.378420839369e-01 5.361649392140e-01 4.707269975804e-01 3.996911711248e-01 3.948005600011e-01 4.508395930956e-01 5.074480642351e-01 5.413676046650e-01 5.711918488007e-01 6.170124098771e-01 6.642401662444e-01 6.760152797524e-01 6.317397312995e-01 5.561508297788e-01 5.263509199811e-01 5.957126677185e-01 7.041500779463e-01 7.651078613484e-01 7.406193541175e-01 6.551670272641e-01 5.976530606902e-01 6.511107635477e-01 7.667383927619e-01 8.415030733816e-01 8.388844166823e-01 7.587099318770e-01 6.859360564801e-01 6.900752489949e-01 7.744561166124e-01 8.715949035981e-01 9.144313796696e-01 8.723705456908e-01 7.198447236145e-01 5.477134200040e-01 5.293947456009e-01 6.710610187249e-01 7.909507236421e-01 7.969579812490e-01 7.030688797624e-01 6.201339969017e-01 6.777769628341e-01 8.215556680213e-01 9.077335986472e-01 8.631798839343e-01 7.045800003082e-01 5.574535011954e-01 6.059470911913e-01 7.787966757594e-01 8.840637403936e-01 8.372034338617e-01 6.526107119335e-01 4.675874975056e-01 5.335397599974e-01 7.505490120915e-01 8.820684702750e-01 8.385840177488e-01 6.214669679115e-01 3.218198450208e-01 3.048872037343e-01 5.714536060349e-01 7.417437637243e-01 7.388782971266e-01 5.923642041705e-01 4.577038099514e-01 5.564552761549e-01 7.590024420541e-01 8.599696809246e-01 7.860194990638e-01 5.662947798401e-01 3.977299543414e-01 5.753367060978e-01 8.441179934059e-01 9.732327650756e-01 9.413754463278e-01 7.620085218800e-01 4.969836036899e-01 4.612606832643e-01 7.388764511812e-01 9.811210351060e-01 1.044229389618e+00 9.082114754903e-01 6.572257119369e-01 5.439078546877e-01 7.441349311012e-01 9.850717856839e-01 1.081726531148e+00 9.991131435713e-01 8.122762766822e-01 7.122777165195e-01 8.311844704000e-01 1.007600981698e+00 1.068061287965e+00 9.611216453384e-01 7.488014599029e-01 6.289204972507e-01 7.638983550297e-01 9.707910422876e-01 1.064740772912e+00 9.959712723662e-01 8.240451669879e-01 7.181640699303e-01 8.140664118979e-01 9.823645469614e-01 1.053632241670e+00 9.686364270141e-01 7.744215786698e-01 6.377228338219e-01 7.264448743991e-01 9.080040713512e-01 9.937131246017e-01 9.148319714970e-01 7.051958898282e-01 5.293607353130e-01 6.245174711503e-01 8.556782798156e-01 9.965246192784e-01 9.978556211226e-01 8.994374167549e-01 7.313702324460e-01 5.785933187483e-01 5.804437277736e-01 7.128329403252e-01 8.262618601027e-01 8.418630132306e-01 7.521537451563e-01 6.014050104495e-01 4.816179120009e-01 4.855412142993e-01 5.729535805640e-01 6.428604334051e-01 6.489240730915e-01 5.940547854807e-01 5.175712729387e-01 4.818934189528e-01 5.175953568383e-01 5.794021946330e-01 6.039052427759e-01 5.563280111465e-01 4.386985525050e-01 3.035465276024e-01 2.820232354326e-01 3.907906990149e-01 4.818991177411e-01 4.805558140117e-01 3.735160827966e-01 2.087274514093e-01 2.140571798565e-01 4.018496730045e-01 5.403544618462e-01 5.607214452246e-01 4.553864363769e-01 2.925818988831e-01 3.091448300878e-01 5.145256814141e-01 6.758854211947e-01 7.018549153389e-01 5.742412637636e-01 3.492488459662e-01 2.883302608947e-01 5.272180548253e-01 7.491952527065e-01 8.577628691723e-01 8.283821156301e-01 6.727828908544e-01 4.590749908799e-01 4.061830807357e-01 6.533198733460e-01 8.907134273061e-01 9.800816725690e-01 8.942775738426e-01 6.973816504391e-01 5.896839553424e-01 7.491750033775e-01 9.927707892644e-01 1.135544443496e+00 1.123014224433e+00 1.002944560099e+00 9.164445509600e-01 9.895715850653e-01 1.150473315578e+00 1.244548684239e+00 1.195752302827e+00 1.040362921414e+00 9.394052513342e-01 1.057835839041e+00 1.303467358233e+00 1.480450499632e+00 1.480480489926e+00 1.298022801820e+00 1.040611122331e+00 9.417538003172e-01 1.125295219077e+00 1.385555872732e+00 1.528259736082e+00 1.489868069051e+00 1.312742964166e+00 1.134358629251e+00 1.119976948134e+00 1.264497034102e+00 1.407412782769e+00 1.436263250399e+00 1.339196850640e+00 1.191631554997e+00 1.116799355423e+00 1.171229983446e+00 1.273407431337e+00 1.340536828320e+00 1.356903520991e+00 1.333416969471e+00 1.249515655363e+00 1.144367214424e+00 1.086887899208e+00 1.122493069211e+00 1.206233774890e+00 1.243448705235e+00 1.177166931717e+00 1.025435317968e+00 8.929003479054e-01 9.099930974802e-01 1.050050669830e+00 1.164079604927e+00 1.154331611342e+00 1.016183527677e+00 8.453111183122e-01 8.118742183932e-01 9.486648887162e-01 1.088132407126e+00 1.100250605482e+00 9.624401473474e-01 7.685304914286e-01 7.324730974125e-01 9.210194584783e-01 1.126208567709e+00 1.197066247948e+00 1.104245411603e+00 9.325520577128e-01 8.735870098884e-01 1.023594635087e+00 1.218632159551e+00 1.291162702478e+00 1.185357153848e+00 9.586242466173e-01 7.997281550436e-01 8.969644791351e-01 1.109890169897e+00 1.220407722131e+00 1.141590974453e+00 9.043972191284e-01 6.794776900458e-01 7.384767424665e-01 9.869906378123e-01 1.202150613149e+00 1.305180225640e+00 1.274037545963e+00 1.107895576354e+00 9.278339999516e-01 9.319796558146e-01 1.126365018854e+00 1.317768538969e+00 1.378513169365e+00 1.296677350790e+00 1.160902841036e+00 1.115392905017e+00 1.211165315205e+00 1.339011763483e+00 1.385242749340e+00 1.329631769035e+00 1.249469013282e+00 1.259936123689e+00 1.378780336243e+00 1.499821798839e+00 1.519304281277e+00 1.413886795750e+00 1.256727189162e+00 1.186834387104e+00 1.267766739029e+00 1.391412265029e+00 1.420522097968e+00 1.303469744445e+00 1.098318536127e+00 9.719734327515e-01 1.058041826040e+00 1.240054534398e+00 1.335321077305e+00 1.266256566487e+00 1.071852712866e+00 9.118398440098e-01 9.666013310417e-01 1.157338266366e+00 1.278901554497e+00 1.228865138905e+00 1.026761043103e+00 8.290157161501e-01 8.739345575705e-01 1.110968560273e+00 1.291249182785e+00 1.335356076344e+00 1.277599735034e+00 1.136088656466e+00 1.021187495930e+00 1.081627962885e+00 1.244632231262e+00 1.338064856275e+00 1.271717270180e+00 1.076919347489e+00 9.267662089454e-01 1.024578117837e+00 1.270271398116e+00 1.431301250445e+00 1.386819034274e+00 1.139977250011e+00 8.455189881768e-01 8.420509069618e-01 1.148097958464e+00 1.418837233805e+00 1.470556586791e+00 1.268275477421e+00 9.066781361031e-01 6.939687692170e-01 9.238236409776e-01 1.243613176970e+00 1.368832451891e+00 1.220081223162e+00 8.416781439528e-01 4.704688672793e-01 6.717405850796e-01 1.081615488317e+00 1.308653066814e+00 1.260556876445e+00 9.587433162021e-01 5.465392442335e-01 4.875446855878e-01 8.407081821738e-01 1.096500290237e+00 1.114141680195e+00 8.949658265833e-01 5.447258005227e-01 3.912690132844e-01 6.366528201072e-01 8.374532018510e-01 8.678744240217e-01 7.472032866448e-01 5.560811201653e-01 5.071525120632e-01 6.803480655351e-01 8.640020748411e-01 9.122384438087e-01 7.924321401756e-01 5.770764847163e-01 4.983835164699e-01 6.898994793150e-01 8.986478945098e-01 9.591087201955e-01 8.295141931857e-01 5.575719129840e-01 3.509861468585e-01 5.270889685987e-01 7.774096564170e-01 8.825419943887e-01 7.973353735637e-01 5.653222010421e-01 3.695937185400e-01 5.075592790061e-01 7.497787534075e-01 8.751842205839e-01 8.343629035805e-01 6.663635581286e-01 5.065290409823e-01 5.370080736616e-01 6.799799305350e-01 7.525184662007e-01 6.883905355592e-01 5.147445695412e-01 3.640884272979e-01 4.286790447827e-01 5.823626679098e-01 6.515747629883e-01 5.920834367801e-01 4.401955547656e-01 3.241422504317e-01 3.873862318229e-01 4.991846386884e-01 5.213916012589e-01 4.209265764374e-01 2.293267444164e-01 1.047478597879e-01 2.675896273894e-01 4.038614998167e-01 4.440920553109e-01 3.848662758076e-01 2.578808372995e-01 2.061089105095e-01 3.400332446770e-01 4.555111524047e-01 4.609822286745e-01 3.401358157790e-01 1.406323471012e-01 1.942567103567e-01 4.015219028783e-01 5.067786801622e-01 4.596326829781e-01 2.756835101867e-01 2.026286723367e-01 4.882761794579e-01 7.549946155805e-01 8.720476195203e-01 7.863089570183e-01 5.089745638071e-01 2.129250116481e-01 5.102106806892e-01 9.010946837317e-01 1.127574199912e+00 1.116756027451e+00 8.723353659987e-01 5.084720598009e-01 4.639336078242e-01 8.308098066186e-01 1.120214453090e+00 1.175954703738e+00 9.744460359417e-01 6.048153188545e-01 4.530703414438e-01 8.146443213328e-01 1.166430884052e+00 1.296813187828e+00 1.161594980173e+00 8.285400015144e-01 5.681775479971e-01 7.822711758579e-01 1.141977203855e+00 1.333219741184e+00 1.268181741990e+00 9.955604106640e-01 6.744364768160e-01 5.728918537046e-01 7.843704737194e-01 9.850404493869e-01 1.012035124841e+00 8.495201733193e-01 5.877178847357e-01 4.713693450673e-01 6.410712325270e-01 8.185107820831e-01 8.450485816250e-01 7.037062495923e-01 4.815456394520e-01 4.197514403190e-01 6.007286586638e-01 7.596983067280e-01 7.699610535998e-01 6.194651203684e-01 3.855295131087e-01 3.214795340052e-01 5.174252437834e-01 6.757256709275e-01 6.879779143044e-01 5.506568154879e-01 3.388133648801e-01 2.793771329863e-01 4.402768869495e-01 5.541882437457e-01 5.306273156431e-01 3.832387293936e-01 2.523998070282e-01 3.816626328810e-01 5.737276575535e-01 6.577183922618e-01 5.891397032705e-01 3.993761492088e-01 2.702784016042e-01 4.466752487503e-01 6.597445207208e-01 7.452280297435e-01 6.632064524574e-01 4.619819705732e-01 3.691082304937e-01 5.166245208397e-01 7.252661544918e-01 8.503101973705e-01 7.885632828239e-01 5.499327407342e-01 2.672434348880e-01 4.112759901789e-01 7.330361818832e-01 9.288265806326e-01 9.277517201989e-01 7.314399699858e-01 4.131405620014e-01 2.667766349094e-01 5.369852884532e-01 7.714404083226e-01 8.444064571619e-01 7.535637467064e-01 5.761981276451e-01 4.797711419082e-01 5.614379482993e-01 6.612913162294e-01 6.517721422876e-01 5.279447029951e-01 4.181578234149e-01 5.209011951487e-01 7.248939950707e-01 8.474254202019e-01 8.191676522551e-01 6.613674317741e-01 5.136815965110e-01 5.915110652088e-01 8.010962106074e-01 9.349973835005e-01 9.102090869406e-01 7.438239314245e-01 5.687745393885e-01 6.076711218458e-01 8.019920428811e-01 9.296481326588e-01 8.957538819578e-01 7.213128599366e-01 5.661455071735e-01 6.640276490056e-01 9.025375775584e-01 1.079378092893e+00 1.108547541115e+00 9.347932212501e-01 5.890250016932e-01 3.687463901732e-01 6.886572139127e-01 1.030922009168e+00 1.155997982069e+00 1.005508194837e+00 6.204966948869e-01 2.820811450148e-01 6.675907330515e-01 1.096315099901e+00 1.293177529119e+00 1.193045877550e+00 8.356259014530e-01 4.643579999275e-01 7.052341026337e-01 1.163973904217e+00 1.426753120305e+00 1.384146161044e+00 1.046446645027e+00 5.676535268132e-01 5.530073228845e-01 1.024087672713e+00 1.356626124998e+00 1.386622274714e+00 1.098076384152e+00 5.953499065582e-01 3.985788204143e-01 8.859610343323e-01 1.272221966230e+00 1.361502436760e+00 1.123785103503e+00 6.421712776852e-01 3.395941212340e-01 8.051240260811e-01 1.218690005330e+00 1.344306607600e+00 1.138210687222e+00 6.661617077821e-01 2.872693766988e-01 7.577032225920e-01 1.203449764262e+00 1.407290729457e+00 1.357355113881e+00 1.085215506957e+00 7.197413668139e-01 5.955206038123e-01 8.952748281752e-01 1.217966521435e+00 1.298653786244e+00 1.088712209748e+00 6.726502382807e-01 4.389908667978e-01 8.165248744296e-01 1.198505528083e+00 1.333444949586e+00 1.170502637322e+00 7.750598843925e-01 4.509889531137e-01 7.521761926835e-01 1.168861976892e+00 1.370116112358e+00 1.282665566509e+00 9.529580160115e-01 6.046375607561e-01 7.264731661882e-01 1.119316864369e+00 1.376232499091e+00 1.378864171794e+00 1.145828195866e+00 8.323685523180e-01 7.722522382599e-01 1.035752499757e+00 1.285414455643e+00 1.342106667138e+00 1.185493265065e+00 9.187305007642e-01 7.853338967657e-01 9.432382719894e-01 1.172389529489e+00 1.272849521835e+00 1.193259696494e+00 9.929972314383e-01 8.348388290494e-01 8.828058322309e-01 1.055322931936e+00 1.173287752363e+00 1.157081197514e+00 1.009224083914e+00 8.552921256043e-01 7.699466120186e-01 7.414762579116e-01 7.248775590579e-01 6.934779009715e-01 6.733516681399e-01 6.917189229194e-01 7.221918562658e-01 7.120127408647e-01 6.416138427560e-01 5.559031115109e-01 5.482039659993e-01 6.347290314300e-01 7.187865499809e-01 7.213141354413e-01 6.296751153359e-01 5.057873400766e-01 4.756204918057e-01 5.657888411967e-01 6.478365177414e-01 6.323900362880e-01 5.130049885757e-01 3.776316753840e-01 4.079094302089e-01 5.677207369176e-01 6.825878248774e-01 6.840331920131e-01 5.906727294440e-01 5.092005048570e-01 5.666953560851e-01 7.043269061711e-01 7.875225574841e-01 7.581924290640e-01 6.452585455420e-01 5.694661681269e-01 6.441794715499e-01 7.823074923881e-01 8.457392524834e-01 7.791627510397e-01 6.213390296863e-01 5.316630562325e-01 6.561743867645e-01 8.508007054547e-01 9.634777598300e-01 9.665003499032e-01 8.867550020263e-01 7.850494034807e-01 7.410978329292e-01 8.117870045025e-01 9.016209983914e-01 9.209393809313e-01 8.471854169598e-01 7.344146232749e-01 6.904674063739e-01 7.548036319402e-01 8.295083653623e-01 8.136777247893e-01 6.798746004410e-01 4.944628371584e-01 4.541735615015e-01 6.243164290491e-01 7.929693459435e-01 8.364382086273e-01 7.314743263266e-01 5.412248833578e-01 4.560891795476e-01 6.058499548604e-01 7.903080579072e-01 8.618443217098e-01 7.875611016647e-01 6.224884399053e-01 5.248148521653e-01 6.214904775601e-01 7.692402519718e-01 8.128610476116e-01 7.016151360314e-01 4.737380188364e-01 3.294544937952e-01 5.159163162040e-01 7.516236619885e-01 8.588817195346e-01 7.973254677023e-01 6.122341053096e-01 4.800924341347e-01 6.142427822454e-01 8.464459789316e-01 9.777990255832e-01 9.378943875412e-01 7.199653308124e-01 4.242663979754e-01 2.153892067913e-01 3.694266171609e-01 5.738154376839e-01 6.614668907342e-01 5.858935479906e-01 3.895064156374e-01 2.361277902998e-01 3.688099213038e-01 5.395686845135e-01 5.928009053898e-01 5.032148648134e-01 3.157228421289e-01 2.307966090641e-01 4.152792368265e-01 5.953553899382e-01 6.610531002088e-01 5.962151877589e-01 4.485166339225e-01 3.568223280592e-01 4.464132536967e-01 5.804791742038e-01 6.355254285569e-01 5.932836422966e-01 5.249075232648e-01 5.635698962688e-01 7.197081387948e-01 8.682010871131e-01 9.166123857700e-01 8.396266367611e-01 6.881725713244e-01 6.125652071820e-01 7.371530702183e-01 9.410965410294e-01 1.070279850366e+00 1.054582710606e+00 8.956939248522e-01 6.752397273518e-01 5.879188613028e-01 7.459650437185e-01 9.593158838105e-01 1.075166639739e+00 1.046614853889e+00 8.999267066845e-01 7.223788479946e-01 7.021150966457e-01 8.311952906609e-01 9.403113593903e-01 9.411442334016e-01 8.461734070760e-01 7.410673058137e-01 7.308729987822e-01 8.111621498135e-01 8.791476010700e-01 8.653986920440e-01 7.731472318318e-01 6.728825903067e-01 6.588566963315e-01 7.328465815463e-01 8.065284423021e-01 8.230292623850e-01 7.940208142608e-01 7.785908580545e-01 8.182005336026e-01 8.799910502842e-01 8.996159914752e-01 8.497927473364e-01 7.700676639700e-01 7.533701082223e-01 8.408104786195e-01 9.513173830110e-01 9.843308234094e-01 8.947290937992e-01 7.114859192135e-01 5.643695337903e-01 6.244064121429e-01 8.046580512558e-01 9.226643647315e-01 8.998695852576e-01 7.445673213554e-01 5.558218186467e-01 5.290312722555e-01 6.822393912513e-01 8.151299835712e-01 8.212381660164e-01 6.980367606761e-01 5.399772676335e-01 5.335395622482e-01 6.993390742810e-01 8.444015741735e-01 8.925796362612e-01 7.806279239376e-01 5.325464879370e-01 3.822751134815e-01 6.028309048666e-01 8.755909088559e-01 9.977784596421e-01 9.148457708217e-01 6.593678855105e-01 4.063295951135e-01 5.357799284950e-01 8.349034768333e-01 1.010977916661e+00 9.843495644770e-01 7.763284708252e-01 5.380926411066e-01 5.949485687722e-01 8.777446956953e-01 1.087191403571e+00 1.110229803738e+00 9.511463945282e-01 7.368508314893e-01 7.327752933959e-01 9.764984334359e-01 1.209410497295e+00 1.277218706400e+00 1.148669443979e+00 9.026577699368e-01 7.608466878655e-01 9.131577999851e-01 1.167826394452e+00 1.307574959358e+00 1.256360840275e+00 1.046489985289e+00 8.232217184412e-01 8.101206899065e-01 9.948574733213e-01 1.152804334085e+00 1.163556563001e+00 1.030444039311e+00 8.627334825827e-01 8.301189743903e-01 9.495118281560e-01 1.086607772026e+00 1.123094238077e+00 1.054385272142e+00 9.229431811737e-01 8.315746751406e-01 8.743975098424e-01 9.986447065899e-01 1.058800435840e+00 9.927652324255e-01 8.272122683192e-01 6.950649743169e-01 7.624483180071e-01 9.570615885354e-01 1.096716856758e+00 1.090531132294e+00 9.438411119296e-01 7.655608123612e-01 7.520442047271e-01 9.285503927471e-01 1.102719654847e+00 1.145570878248e+00 1.037203434181e+00 8.623647072653e-01 8.035360478063e-01 9.450626721455e-01 1.127556721091e+00 1.200456900138e+00 1.123710421399e+00 9.670698892146e-01 9.010757347805e-01 1.030828610319e+00 1.226273718027e+00 1.329100326256e+00 1.284664723650e+00 1.151539977117e+00 1.088226931535e+00 1.209082944993e+00 1.413673044489e+00 1.537809700592e+00 1.502882508545e+00 1.341333796138e+00 1.197874526606e+00 1.238727032894e+00 1.427305659659e+00 1.580835642503e+00 1.584363576000e+00 1.452505941381e+00 1.276136368629e+00 1.271046527121e+00 1.421689378038e+00 1.577001829704e+00 1.627128525760e+00 1.554997653675e+00 1.431115708472e+00 1.373339635326e+00 1.440616234809e+00 1.565977432233e+00 1.648415954253e+00 1.645657118563e+00 1.590421249936e+00 1.561601194782e+00 1.615506384854e+00 1.728595058299e+00 1.829755083793e+00 1.868388094203e+00 1.844796699036e+00 1.804223398276e+00 1.803858798210e+00 1.865180834184e+00 1.955475069406e+00 2.019939490430e+00 2.023756933233e+00 1.973430505747e+00 1.915919149885e+00 1.910740141438e+00 1.978224981348e+00 2.073599317927e+00 2.122882213363e+00 2.077200074846e+00 1.946680456732e+00 1.808558315902e+00 1.767492670493e+00 1.852761976983e+00 1.975017055196e+00 2.019833937704e+00 1.938313415656e+00 1.778639506971e+00 1.671058996566e+00 1.721583264854e+00 1.863716416526e+00 2.005606496367e+00 2.076308445679e+00 2.016629422529e+00 1.850419089081e+00 1.676754255478e+00 1.624741429883e+00 1.708538222075e+00 1.776233481890e+00 1.724512784639e+00 1.584200794566e+00 1.497228190212e+00 1.592998036898e+00 1.804135564198e+00 1.949819970389e+00 1.909737843829e+00 1.681737645213e+00 1.404097673698e+00 1.328772778252e+00 1.531033044741e+00 1.773491148926e+00 1.844925207513e+00 1.685852529750e+00 1.389562857811e+00 1.209998385811e+00 1.352233770169e+00 1.624318368210e+00 1.755133684567e+00 1.630536541215e+00 1.285223850697e+00 9.275176414406e-01 9.357573753517e-01 1.245891637708e+00 1.472150483436e+00 1.452141524052e+00 1.199954450460e+00 9.013795286182e-01 9.085714874058e-01 1.203677555146e+00 1.435779311184e+00 1.434840118936e+00 1.199760334637e+00 8.981523979565e-01 8.872119707348e-01 1.195833569686e+00 1.470788858666e+00 1.530520212473e+00 1.366656650721e+00 1.137338374279e+00 1.127870647540e+00 1.354863822729e+00 1.597169327131e+00 1.652127899942e+00 1.433912226332e+00 1.099329861292e+00 1.012831387136e+00 1.293010773139e+00 1.573543536841e+00 1.616983823099e+00 1.395275430071e+00 1.078599551075e+00 1.046539550747e+00 1.367966454954e+00 1.665362624644e+00 1.714875531985e+00 1.492452963359e+00 1.163608382218e+00 1.093095339604e+00 1.380042661115e+00 1.660323629313e+00 1.693372653919e+00 1.446313577356e+00 1.093561308087e+00 1.056359912055e+00 1.420830088754e+00 1.758981238794e+00 1.817878082452e+00 1.544786242862e+00 1.061722514953e+00 8.030163968309e-01 1.157325681662e+00 1.587397485144e+00 1.748142050847e+00 1.560502430524e+00 1.106199750690e+00 7.154727234014e-01 9.420377538097e-01 1.382289494278e+00 1.601824171861e+00 1.492455479707e+00 1.103515762893e+00 6.729536112772e-01 7.508058743296e-01 1.159191695192e+00 1.455940381556e+00 1.513346859898e+00 1.286585524851e+00 7.848761598106e-01 3.176690677082e-01 7.176506431573e-01 1.170845624702e+00 1.339823367655e+00 1.173577492237e+00 7.263080850828e-01 1.730035042183e-01 5.184516980918e-01 9.450841718017e-01 1.102879210236e+00 9.562304537764e-01 5.662205349509e-01 2.213413831181e-01 5.979475510459e-01 9.494118808602e-01 1.051893778834e+00 8.729469731432e-01 4.733309109383e-01 1.867420683624e-01 6.020436744044e-01 9.146552540267e-01 9.715956517435e-01 7.544494766728e-01 3.483126767214e-01 3.365837407706e-01 7.887377391522e-01 1.089224489260e+00 1.121477440292e+00 8.711560918038e-01 4.299366729991e-01 3.599420910891e-01 8.355919807051e-01 1.177278716363e+00 1.246891896445e+00 1.025495112729e+00 6.076683542012e-01 4.319873483138e-01 8.527596943079e-01 1.245236589410e+00 1.399229578847e+00 1.317698549926e+00 1.078201977959e+00 7.988755678701e-01 6.843889786052e-01 8.493665495723e-01 1.060826304545e+00 1.154858749111e+00 1.105495946788e+00 9.764453622296e-01 8.835646235851e-01 8.979056302981e-01 9.620476269693e-01 9.879248000342e-01 9.549550200036e-01 9.093579028234e-01 9.068499666207e-01 9.391284159312e-01 9.439515263466e-01 8.802551651093e-01 7.738787330326e-01 7.181520077030e-01 7.799310318663e-01 8.904627658755e-01 9.430379977948e-01 8.906568290394e-01 7.618272644064e-01 6.593514506044e-01 6.858920735457e-01 7.888501295328e-01 8.451919674701e-01 7.993620791216e-01 6.844535327293e-01 6.222290117879e-01 7.129132151015e-01 8.681988694240e-01 9.577085091518e-01 9.231196849377e-01 7.808821209407e-01 6.292022983884e-01 6.227917582963e-01 7.622010357639e-01 8.952227900253e-01 9.312352877436e-01 8.638063655038e-01 7.453649997652e-01 7.126815407638e-01 7.899673798889e-01 8.788757996109e-01 8.734655164634e-01 7.475194233053e-01 5.950153637054e-01 5.755386779986e-01 6.961872728120e-01 7.985239481715e-01 7.907874844554e-01 6.732399010526e-01 5.272755468740e-01 4.940715934762e-01 5.903654496883e-01 6.814514985042e-01 6.951899632579e-01 6.487357568056e-01 6.168018415562e-01 6.540706858390e-01 7.212980661528e-01 7.523519100434e-01 7.355491572557e-01 7.244888520952e-01 7.798771982826e-01 8.785895195443e-01 9.387766104971e-01 9.054405000946e-01 7.932372549689e-01 7.055405970662e-01 7.652447922033e-01 9.234331157736e-01 1.035968387942e+00 1.021125681416e+00 8.864176692885e-01 7.421205849281e-01 7.606237149324e-01 9.277506308859e-01 1.063660727999e+00 1.057524896982e+00 9.054898062565e-01 7.279751158061e-01 7.531854029424e-01 9.785025700422e-01 1.173175114955e+00 1.260056925944e+00 1.218912805057e+00 1.060316362849e+00 8.703838169895e-01 7.952992231810e-01 9.288326044737e-01 1.101347615475e+00 1.166306716803e+00 1.087215248316e+00 9.059216117590e-01 7.604187281133e-01 8.115463698694e-01 9.953680606289e-01 1.135001638175e+00 1.137900436290e+00 1.001166398606e+00 8.066119181808e-01 7.158124411439e-01 8.100553431721e-01 9.471856789407e-01 9.872810775555e-01 8.900762132828e-01 7.072268575944e-01 5.922368478104e-01 6.791558944975e-01 8.401160253667e-01 9.135331751050e-01 8.415463624090e-01 6.549900563737e-01 4.961026213771e-01 5.686985568307e-01 7.658037647052e-01 8.897370182714e-01 8.682463946154e-01 7.211451164572e-01 5.705080399978e-01 6.099198096150e-01 7.967883419753e-01 9.380830959007e-01 9.373643656685e-01 7.885206134876e-01 5.779371220312e-01 5.217874086376e-01 7.019849302012e-01 8.953611272965e-01 9.666174050801e-01 8.973828675699e-01 7.817692213757e-01 7.524085158231e-01 8.607658369404e-01 1.019470498297e+00 1.125124978267e+00 1.131852989557e+00 1.053262985255e+00 9.561750132980e-01 9.291906700539e-01 9.970080731337e-01 1.089980569491e+00 1.129114939008e+00 1.084878924954e+00 9.889677908483e-01 9.260864792169e-01 9.710069942575e-01 1.094594950624e+00 1.201550770562e+00 1.221815932181e+00 1.141243280254e+00 1.009638081853e+00 9.395217964812e-01 1.025925832800e+00 1.220936464753e+00 1.407155057448e+00 1.505699760861e+00 1.491680879899e+00 1.388288394283e+00 1.260329124491e+00 1.193273762247e+00 1.235346987594e+00 1.352479062572e+00 1.472671282936e+00 1.543463450720e+00 1.545201773538e+00 1.485425422574e+00 1.392457734807e+00 1.309197132587e+00 1.278943906859e+00 1.318012147334e+00 1.398961630905e+00 1.469188132677e+00 1.482412548529e+00 1.419926420052e+00 1.303788084551e+00 1.201884726086e+00 1.197232835946e+00 1.302596547868e+00 1.436022697048e+00 1.500753346821e+00 1.442858575887e+00 1.271077097225e+00 1.075241688711e+00 1.022357731306e+00 1.186625836097e+00 1.425164816138e+00 1.576051971774e+00 1.555547627485e+00 1.356985710018e+00 1.062427433619e+00 8.861475031529e-01 1.036629420499e+00 1.346291225667e+00 1.574521913115e+00 1.607748931214e+00 1.424455706376e+00 1.088562901522e+00 7.993830155115e-01 8.766519401095e-01 1.210578653533e+00 1.487264531357e+00 1.566625351305e+00 1.415247427580e+00 1.078886585852e+00 7.140026204371e-01 6.783477903526e-01 9.924088432873e-01 1.281439296022e+00 1.383920024473e+00 1.262131980576e+00 9.552633190132e-01 6.085375948501e-01 5.932421563576e-01 9.267574876745e-01 1.235185153431e+00 1.377963140410e+00 1.326608570168e+00 1.121936223326e+00 8.807793499247e-01 7.978189696871e-01 9.460747655806e-01 1.154055608057e+00 1.280693121055e+00 1.281949358609e+00 1.176955035761e+00 1.025893464631e+00 9.052134551439e-01 8.629149018451e-01 8.847710736159e-01 9.322833008339e-01 9.905447396343e-01 1.060249688398e+00 1.127384816610e+00 1.156343055424e+00 1.111131157643e+00 9.835144243720e-01 8.206241365813e-01 7.447644506364e-01 8.530017629452e-01 1.054741533653e+00 1.209019529643e+00 1.235596698269e+00 1.116116463795e+00 8.979179449119e-01 7.221773033424e-01 7.769953448246e-01 1.001065142541e+00 1.197139571284e+00 1.259383097826e+00 1.163585817361e+00 9.569640903592e-01 7.782529467165e-01 8.154596765998e-01 1.030427849195e+00 1.229692579124e+00 1.298602780741e+00 1.203037652580e+00 9.727405908787e-01 7.142890650184e-01 6.389317053965e-01 8.171395144035e-01 1.034049567585e+00 1.146057469137e+00 1.109774901187e+00 9.433765009184e-01 7.233329464163e-01 5.985413375039e-01 6.786472198516e-01 8.409325192118e-01 9.442337451194e-01 9.350701504842e-01 8.191875441081e-01 6.517650841330e-01 5.436231653584e-01 5.919882665414e-01 7.268150238960e-01 8.319172581209e-01 8.522061508762e-01 7.810408792664e-01 6.513977814390e-01 5.422306962829e-01 5.535733660280e-01 6.759380529300e-01 8.074530143599e-01 8.760913091326e-01 8.521701720220e-01 7.403652559794e-01 5.850224803403e-01 4.890389049767e-01 5.524348810486e-01 7.022502596074e-01 8.171146303385e-01 8.334924117700e-01 7.334636610801e-01 5.409076505370e-01 3.537457388194e-01 3.949701646124e-01 6.060519295947e-01 7.800636434758e-01 8.384294061076e-01 7.622854869449e-01 5.820469664296e-01 4.134535727313e-01 4.729022094302e-01 6.900524219377e-01 8.647816472274e-01 9.119298866120e-01 8.102368206315e-01 5.929628689866e-01 3.946147298979e-01 4.846923719444e-01 7.401882491443e-01 9.311791829024e-01 9.732359077886e-01 8.454530691570e-01 5.767939195382e-01 2.891832911765e-01 3.975059856324e-01 7.120283703349e-01 9.356507590455e-01 9.962495116134e-01 8.804814693661e-01 6.243890522752e-01 3.520153288778e-01 4.103115685057e-01 6.905627879684e-01 8.992485996960e-01 9.579883999613e-01 8.602892170826e-01 6.589919006780e-01 4.991746901128e-01 5.720906792484e-01 7.736876387851e-01 9.191909586331e-01 9.368709217107e-01 8.278415246517e-01 6.589545349129e-01 5.738922247166e-01 6.704554460703e-01 8.307918469138e-01 9.249595667392e-01 9.051961969940e-01 7.894961341614e-01 6.589535131970e-01 6.333210853155e-01 7.290932618175e-01 8.304689709856e-01 8.449351585346e-01 7.454617823816e-01 5.680786084355e-01 4.374583252245e-01 5.114284033032e-01 6.880876328022e-01 8.094651993232e-01 8.138881974164e-01 7.037706249898e-01 5.465081997821e-01 4.945349870797e-01 6.269387444173e-01 8.019716589230e-01 9.012420802233e-01 8.826741500285e-01 7.594396379536e-01 6.022438645075e-01 5.422042980323e-01 6.380197072578e-01 7.719298380685e-01 8.368741822986e-01 7.946812949464e-01 6.593952636724e-01 4.975194985976e-01 4.366183112361e-01 5.313059575408e-01 6.603665469478e-01 7.320120522894e-01 7.220282573007e-01 6.476820344938e-01 5.542746630883e-01 4.966244914852e-01 4.981849082085e-01 5.322022654169e-01 5.673542129302e-01 5.959308278677e-01 6.198784225978e-01 6.307415984086e-01 6.081651542531e-01 5.364119402407e-01 4.270661117926e-01 3.493743740271e-01 4.024685353040e-01 5.367352586275e-01 6.403239823124e-01 6.505865774647e-01 5.465714527416e-01 3.515732331210e-01 2.170970921445e-01 4.032211669793e-01 6.464187155105e-01 7.979853216226e-01 8.057947898126e-01 6.595451621210e-01 4.007446931764e-01 2.583474094760e-01 5.288860358439e-01 8.333946393183e-01 1.016221202840e+00 1.022409524177e+00 8.438948232585e-01 5.262722383878e-01 2.788292838209e-01 5.392681699563e-01 8.853573277323e-01 1.095527374427e+00 1.105370741424e+00 9.038138762459e-01 5.272703956229e-01 1.170900267182e-01 4.918454622756e-01 9.043763242537e-01 1.154231335995e+00 1.188296425082e+00 1.000787624134e+00 6.401103661527e-01 2.908254966686e-01 5.302595453447e-01 9.334000363803e-01 1.198674357727e+00 1.256089501666e+00 1.096840474034e+00 7.684647890780e-01 4.184586553761e-01 4.780231483535e-01 8.185059341500e-01 1.069157905084e+00 1.136879131570e+00 1.013245587741e+00 7.571383135914e-01 5.427619480632e-01 6.415718551434e-01 9.197459401350e-01 1.136358573656e+00 1.203932246468e+00 1.116431097950e+00 9.332353317117e-01 7.860977814350e-01 8.164301780742e-01 9.800405137577e-01 1.127253564850e+00 1.173910136161e+00 1.109094492730e+00 9.792682135774e-01 8.733023914636e-01 8.678773460514e-01 9.431253018528e-01 1.016711082247e+00 1.035180431789e+00 9.970803185790e-01 9.393906314231e-01 9.067481297977e-01 9.107605056129e-01 9.219275396015e-01 9.077422946686e-01 8.674557599804e-01 8.366198233264e-01 8.552599030110e-01 9.174238686732e-01 9.713695381741e-01 9.668056919080e-01 8.877584125561e-01 7.674052744411e-01 6.919792943687e-01 7.391826365729e-01 8.659377636873e-01 9.690806427220e-01 9.827371177300e-01 8.935284779467e-01 7.430653854496e-01 6.368276930016e-01 6.822851589833e-01 8.269426712619e-01 9.438990583763e-01 9.607413469583e-01 8.639141197302e-01 6.955735944764e-01 5.683588058635e-01 6.127306455058e-01 7.703927095228e-01 8.989609959535e-01 9.258658879314e-01 8.412976522461e-01 6.925180455448e-01 5.949678744924e-01 6.613115859432e-01 8.255459081305e-01 9.591490830216e-01 9.952779138019e-01 9.241443038306e-01 7.880167620672e-01 6.856184829754e-01 7.202928111686e-01 8.603353664395e-01 9.915332069056e-01 1.038932381126e+00 9.792377807991e-01 8.336057580085e-01 6.713384296376e-01 6.077820139013e-01 6.946848091423e-01 8.346219585715e-01 9.273409528546e-01 9.291133207413e-01 8.402977718794e-01 7.019365535548e-01 6.033761853162e-01 6.419837919707e-01 7.921840862255e-01 9.528036457093e-01 1.057322462940e+00 1.080154842214e+00 1.028346234345e+00 9.410546836406e-01 8.858761799617e-01 9.220773442000e-01 1.039183906628e+00 1.169895128239e+00 1.250012363297e+00 1.243487204026e+00 1.146160999919e+00 9.875797895292e-01 8.331354449052e-01
 1.020601590903e+00 1.118659851298e+00 1.163162770598e+00 1.139699106604e+00 1.086922991589e+00 1.067124636296e+00 1.107400334158e+00 1.171159796452e+00 1.203856156240e+00 1.182808611405e+00 1.128205251670e+00 1.082622741578e+00 1.069339748095e+00 1.067350914270e+00 1.038421812975e+00 9.708965226465e-01 8.980203437120e-01 8.750750106935e-01 9.155798042597e-01 9.682083211363e-01 9.756808125344e-01 9.252444955245e-01 8.598099874777e-01 8.496306524586e-01 9.140428438183e-01 9.930160784939e-01 1.019705022456e+00 9.746897170498e-01 8.954095822650e-01 8.526789352976e-01 8.791274862388e-01 9.229604083645e-01 9.097885590417e-01 8.085956341578e-01 6.545356495799e-01 5.556061477075e-01 6.065276590162e-01 7.208410061765e-01 8.046328926920e-01 8.239574961471e-01 7.747387612174e-01 6.929463090504e-01 6.396205959177e-01 6.364450567991e-01 7.140020985412e-01 8.078539390373e-01 8.657072995862e-01 8.737140329564e-01 8.528559608336e-01 8.390864776640e-01 8.521692729760e-01 8.808527810472e-01 9.053429662506e-01 9.256010022247e-01 9.617043355920e-01 1.025369925806e+00 1.096087352678e+00 1.134499790088e+00 1.115526304919e+00 1.053233611170e+00 1.004753795620e+00 1.029833977332e+00 1.118855233666e+00 1.198241355285e+00 1.203538494675e+00 1.124711508714e+00 1.021503910277e+00 1.000560637873e+00 1.103339743755e+00 1.241738878880e+00 1.305425630228e+00 1.241841658576e+00 1.073869947729e+00 9.081782550766e-01 8.936094483011e-01 1.034344509969e+00 1.183422209313e+00 1.237427751279e+00 1.184850308461e+00 1.093305765887e+00 1.068431601476e+00 1.149029726187e+00 1.262282357358e+00 1.330068864690e+00 1.362411772793e+00 1.386128084047e+00 1.379789099665e+00 1.333967732602e+00 1.292741275197e+00 1.289770027443e+00 1.315836585614e+00 1.337055225461e+00 1.334523029553e+00 1.319902248125e+00 1.317809577295e+00 1.333716696194e+00 1.344197271503e+00 1.322932235392e+00 1.272221263893e+00 1.229722885949e+00 1.235710226253e+00 1.282103225047e+00 1.311610541204e+00 1.268833205004e+00 1.142276787959e+00 9.815010478317e-01 8.856103851137e-01 9.139711157044e-01 9.970264090531e-01 1.028782666939e+00 9.618006471683e-01 8.195508632313e-01 6.859382153741e-01 6.503874781596e-01 6.894408595955e-01 7.009477431929e-01 6.339287019453e-01 5.260713520659e-01 4.972145398236e-01 6.000436937018e-01 7.177127211684e-01 7.447109186746e-01 6.467219336449e-01 4.576308897535e-01 3.198093897814e-01 4.215020413248e-01 5.947803558009e-01 6.872542469440e-01 6.811677957368e-01 5.732352174315e-01 3.994344983313e-01 3.318400551342e-01 4.513454987843e-01 5.794387929930e-01 6.053128941519e-01 5.089655476342e-01 3.329447205458e-01 2.234477685638e-01 3.281030594105e-01 4.425589048502e-01 4.552913977130e-01 3.613644399328e-01 2.427392252734e-01 2.917258482070e-01 4.429173763844e-01 5.308900861465e-01 5.010190111889e-01 3.668858494157e-01 2.504540269398e-01 3.654614397005e-01 5.537026148727e-01 6.587053183641e-01 6.359506884697e-01 5.078654582761e-01 3.876902725745e-01 4.472174452565e-01 6.055104514696e-01 6.966792477307e-01 6.531102042290e-01 4.736845949893e-01 2.151043178619e-01 1.801944108799e-01 4.045109913148e-01 5.351087470317e-01 5.187069642804e-01 3.629935135085e-01 1.447879859617e-01 2.403234268762e-01 4.621805798670e-01 5.821191487463e-01 5.673658467241e-01 4.628038235434e-01 3.331031678920e-01 3.337227055320e-01 4.724175388130e-01 5.713123686004e-01 5.507826687685e-01 4.126261315946e-01 2.433221191376e-01 2.903929470529e-01 4.737292809506e-01 5.843815559858e-01 5.644968697796e-01 4.227786052718e-01 2.519736281770e-01 3.042104171524e-01 4.933042866475e-01 6.105105076010e-01 5.990393302754e-01 4.709713306494e-01 3.199633909895e-01 3.476325579089e-01 5.073613277752e-01 6.103392491317e-01 5.876587190045e-01 4.377277295832e-01 2.123279060648e-01 1.583762816574e-01 3.520980798390e-01 4.738307845445e-01 4.728508921164e-01 3.658183957016e-01 2.493875878030e-01 3.049025107325e-01 4.457485836843e-01 5.199147376839e-01 4.822177396119e-01 3.516251965602e-01 2.400472989350e-01 3.300443529740e-01 4.884997455269e-01 5.797756315286e-01 5.754341686060e-01 5.101612680652e-01 4.733497560533e-01 5.372349538971e-01 6.523716961331e-01 7.404165988089e-01 7.705482355118e-01 7.465975353192e-01 6.906396431069e-01 6.389972949897e-01 6.403171921744e-01 6.729717082104e-01 6.855407239116e-01 6.601235930110e-01 6.240856910808e-01 6.175421619205e-01 6.394855363571e-01 6.475098589323e-01 6.133423201013e-01 5.611908932673e-01 5.624946667178e-01 6.491852013942e-01 7.591872123496e-01 8.211517628562e-01 8.106485752594e-01 7.584996749616e-01 7.350498821082e-01 7.842324602741e-01 8.673408118088e-01 9.188063899212e-01 9.118677955837e-01 8.714121329460e-01 8.504331690971e-01 8.742499725869e-01 9.101034036576e-01 9.128290928946e-01 8.791075770112e-01 8.587098324693e-01 9.055456264172e-01 1.000669750405e+00 1.068387521735e+00 1.051046128362e+00 9.496880101671e-01 8.380175592969e-01 8.289398629125e-01 9.361858364597e-01 1.047482262690e+00 1.064944555766e+00 9.640002972100e-01 8.160857719638e-01 7.139377478754e-01 7.522774828841e-01 8.320029429028e-01 8.426704824919e-01 7.546953451715e-01 6.168586198886e-01 5.434693891305e-01 5.954225202585e-01 6.710964394650e-01 6.654453603732e-01 5.533312310227e-01 3.953417783710e-01 3.616421516555e-01 4.958304363369e-01 6.144236489304e-01 6.229183731602e-01 5.182314289186e-01 3.887874374280e-01 4.181542356625e-01 5.837585761594e-01 7.105178778917e-01 7.204038450687e-01 6.170904392593e-01 4.899271673239e-01 5.024622929999e-01 6.522742132816e-01 7.804078466448e-01 8.017064023138e-01 7.160825104252e-01 6.032622579338e-01 5.958842042589e-01 7.091032101308e-01 8.175486677105e-01 8.361840950896e-01 7.634065226335e-01 6.776041127783e-01 6.930991849993e-01 8.114933898307e-01 9.237667705331e-01 9.551409567808e-01 9.074004205531e-01 8.543395100454e-01 8.934159719251e-01 1.039680663294e+00 1.200862817483e+00 1.303699509392e+00 1.316022495051e+00 1.251170468028e+00 1.161997957556e+00 1.115384355850e+00 1.142825012524e+00 1.189143965756e+00 1.212256077548e+00 1.195260443886e+00 1.148029247761e+00 1.093265307590e+00 1.050254899173e+00 1.027566819034e+00 1.026052949434e+00 1.041209677555e+00 1.060301823875e+00 1.064561484110e+00 1.042732565801e+00 1.006825238578e+00 9.925536849302e-01 1.028164024340e+00 1.095523646684e+00 1.141444313996e+00 1.123887928653e+00 1.045156825055e+00 9.627429968966e-01 9.569653953223e-01 1.038507086420e+00 1.126798183270e+00 1.140222107422e+00 1.054954089754e+00 9.214945221992e-01 8.544748526068e-01 9.254316305818e-01 1.053636745637e+00 1.121731194655e+00 1.079962903442e+00 9.608569115785e-01 8.705759042481e-01 9.075401233513e-01 1.026731722825e+00 1.107747141990e+00 1.083118761029e+00 9.649628983475e-01 8.384813396669e-01 8.182534803254e-01 8.489904591150e-01 8.892160949614e-01 8.222548289017e-01 6.324058015617e-01 4.027328270627e-01 3.757912489804e-01 5.671137885357e-01 7.114368351641e-01 7.088028401086e-01 5.512671302206e-01 3.014527022664e-01 2.295228972192e-01 4.539551080361e-01 6.204395535561e-01 6.382317024872e-01 5.032453296020e-01 2.826893320472e-01 2.520587324776e-01 4.758158138681e-01 6.470271906390e-01 6.844903504234e-01 5.913208311963e-01 4.482064933886e-01 4.288777377871e-01 5.692156156352e-01 7.006824328720e-01 7.312676169014e-01 6.594818018239e-01 5.602071729296e-01 5.517909240610e-01 6.409533851216e-01 7.103739061019e-01 6.793312742110e-01 5.437686697942e-01 3.919954650716e-01 4.114787409803e-01 5.716001389685e-01 6.867383432440e-01 6.813669490730e-01 5.677808840023e-01 4.560733938018e-01 5.299147127827e-01 7.281600425243e-01 8.611376180874e-01 9.019968669139e-01 8.436257343209e-01 7.159674075842e-01 5.828056972024e-01 5.652089689967e-01 7.074815556309e-01 8.338965877498e-01 8.496118916826e-01 7.410604838679e-01 5.619099726645e-01 4.470208618367e-01 5.109095768217e-01 6.312144044589e-01 6.771374563861e-01 6.213905855888e-01 5.246144212049e-01 5.234488491846e-01 6.609509870867e-01 8.148744077113e-01 8.869297138357e-01 8.479198329758e-01 7.330097579304e-01 6.428180093565e-01 6.792130521661e-01 7.995484639481e-01 8.878177413844e-01 8.804424903667e-01 7.800132139216e-01 6.516254163410e-01 6.034094234320e-01 6.704328593219e-01 7.586326596569e-01 7.833662186599e-01 7.282827409625e-01 6.407402653001e-01 6.068504320600e-01 6.593477176868e-01 7.289634562280e-01 7.442200314154e-01 6.955451631274e-01 6.449168616004e-01 6.841944773076e-01 8.100753718081e-01 9.256835783077e-01 9.510986328824e-01 8.613551108536e-01 6.942220384815e-01 5.570728805594e-01 5.940269686837e-01 7.507202451830e-01 8.723635213928e-01 8.835707769436e-01 7.812404077547e-01 6.258945046204e-01 5.402330459102e-01 6.000698707655e-01 7.045651918071e-01 7.424424380042e-01 6.783494146921e-01 5.404789192893e-01 4.182117668531e-01 4.197834490279e-01 5.019974161727e-01 5.497661271750e-01 5.206693179832e-01 4.389146825769e-01 3.814349387062e-01 4.135954829008e-01 4.903116336036e-01 5.445526094366e-01 5.646776475696e-01 5.809021616986e-01 6.204577892823e-01 6.677332950163e-01 6.829338329445e-01 6.478784063332e-01 5.940941177268e-01 5.947457195091e-01 6.784166482867e-01 7.788304017976e-01 8.194133629748e-01 7.711897936950e-01 6.691656699652e-01 6.145577603033e-01 6.842142054110e-01 8.062519721503e-01 8.718845875212e-01 8.557826737322e-01 7.594313133627e-01 6.776788330542e-01 6.839380654989e-01 7.765735215044e-01 8.781752796553e-01 9.176345016166e-01 8.647906324786e-01 6.984494187713e-01 5.418072935210e-01 5.826764208625e-01 7.608316697585e-01 8.838947262180e-01 8.711264335111e-01 7.441275831896e-01 6.302304036729e-01 6.902317231717e-01 8.599310819966e-01 9.683003773020e-01 9.320368588082e-01 7.627152617925e-01 5.790519213501e-01 5.882377889406e-01 7.584594292102e-01 8.764709810277e-01 8.422240857213e-01 6.634095421720e-01 4.682774715102e-01 5.128860581009e-01 7.241610548508e-01 8.571432965096e-01 8.176054720237e-01 6.063420103995e-01 3.164212071776e-01 3.078963601926e-01 5.655109500466e-01 7.255958159577e-01 7.149321940851e-01 5.690628139805e-01 4.566264740917e-01 5.793034923887e-01 7.794859011338e-01 8.648991525230e-01 7.697200388369e-01 5.307443951414e-01 3.800239581516e-01 6.078732113595e-01 8.917703694535e-01 1.017384518530e+00 9.858998797548e-01 7.921455786815e-01 5.034948850269e-01 4.796434658519e-01 7.829153495919e-01 1.037954527320e+00 1.102474822258e+00 9.598608431201e-01 6.997245694933e-01 5.771372133331e-01 7.696000044763e-01 1.006100653620e+00 1.095094310253e+00 1.000730360588e+00 8.015853918359e-01 6.967669490529e-01 8.176445213804e-01 9.872517351507e-01 1.029116990987e+00 8.958729535809e-01 6.606133834408e-01 5.609275132591e-01 7.495516230633e-01 9.729316367167e-01 1.052032659511e+00 9.505580565408e-01 7.450730681591e-01 6.474666809331e-01 7.998310096714e-01 1.002475852113e+00 1.074684036571e+00 9.659844779845e-01 7.337200497568e-01 5.752914618544e-01 6.961950826841e-01 9.070862576317e-01 9.972330847460e-01 9.035416216112e-01 6.697751380364e-01 4.886089387418e-01 6.234221048544e-01 8.743745054502e-01 1.005890942535e+00 9.929365214102e-01 8.695107450688e-01 6.646887957775e-01 5.157306212001e-01 5.844004394171e-01 7.580467943666e-01 8.646209526822e-01 8.436870423076e-01 7.092866367101e-01 5.366243010053e-01 4.588332502435e-01 5.314398339765e-01 6.319753878407e-01 6.688455069698e-01 6.280284882005e-01 5.459252056573e-01 4.901383031493e-01 5.074793347006e-01 5.653926388506e-01 6.013499923177e-01 5.790980405661e-01 4.934785775220e-01 3.697429146524e-01 2.796727859696e-01 3.133727285714e-01 4.101564415099e-01 4.683376999184e-01 4.440138119645e-01 3.346068002967e-01 1.899001499967e-01 2.024632127972e-01 3.564772463868e-01 4.642793130684e-01 4.704531242709e-01 3.773348060084e-01 2.712064969905e-01 3.434596127538e-01 5.243757691076e-01 6.490064862785e-01 6.481421786287e-01 5.132944504497e-01 3.175028969203e-01 3.293703511114e-01 5.591391586794e-01 7.576901860256e-01 8.544785789198e-01 8.210463506790e-01 6.735636615938e-01 4.696864389372e-01 4.358939546668e-01 6.787324676367e-01 8.978375430073e-01 9.685043067456e-01 8.680533766039e-01 6.672012937888e-01 5.795392905242e-01 7.625858342233e-01 1.009439303450e+00 1.144387885509e+00 1.118443560237e+00 9.812993005621e-01 8.778006763886e-01 9.431593041985e-01 1.103582974310e+00 1.198473707700e+00 1.152455661797e+00 1.004626289375e+00 9.149951896376e-01 1.034894628697e+00 1.265175152471e+00 1.419062673305e+00 1.398767774270e+00 1.210953361073e+00 9.817871251623e-01 9.477005834587e-01 1.164202793801e+00 1.407273067978e+00 1.510796127460e+00 1.433411265293e+00 1.240425681134e+00 1.094865446105e+00 1.146684911667e+00 1.325169552963e+00 1.456223932657e+00 1.449457132103e+00 1.319853643707e+00 1.172555773525e+00 1.142550164827e+00 1.244106014459e+00 1.353960851183e+00 1.395250217921e+00 1.377602384579e+00 1.316595346766e+00 1.206786577385e+00 1.116709943188e+00 1.105976545420e+00 1.179221904028e+00 1.259980761703e+00 1.264641634051e+00 1.161822901348e+00 9.948138732162e-01 8.857151211295e-01 9.412252336987e-01 1.089010298810e+00 1.182568126300e+00 1.144046543289e+00 9.851042344618e-01 8.134332195829e-01 7.954399535110e-01 9.339285542795e-01 1.056488040021e+00 1.048191176171e+00 9.010523608936e-01 7.234813377654e-01 7.253076512563e-01 9.232162498038e-01 1.109342322945e+00 1.155444613783e+00 1.047109661901e+00 8.804707842501e-01 8.467612191394e-01 1.009063118819e+00 1.192878264946e+00 1.248090791932e+00 1.134213245935e+00 9.203805963066e-01 7.965283665959e-01 9.111497517273e-01 1.109734337673e+00 1.200997535606e+00 1.116932864824e+00 9.026790886032e-01 7.322575747840e-01 8.134836024332e-01 1.037083159862e+00 1.234627380081e+00 1.329914535624e+00 1.301258095689e+00 1.143405366109e+00 9.933586922466e-01 9.941030912201e-01 1.143144177023e+00 1.288621375488e+00 1.325036884562e+00 1.248806572487e+00 1.145152419918e+00 1.129732602311e+00 1.220458639469e+00 1.318688059445e+00 1.338684255201e+00 1.278813333226e+00 1.219121978838e+00 1.251863413232e+00 1.366487682112e+00 1.460671456957e+00 1.451808891651e+00 1.335414580739e+00 1.195321463600e+00 1.159510436069e+00 1.256348906846e+00 1.368650538615e+00 1.378993596547e+00 1.254933075672e+00 1.064354158383e+00 9.630512684179e-01 1.047780626028e+00 1.200788401886e+00 1.267364528702e+00 1.190482335041e+00 1.020652495361e+00 9.076551182482e-01 9.760502226879e-01 1.130246750445e+00 1.204410753249e+00 1.125421530433e+00 9.340509993544e-01 8.009058142486e-01 9.058130694840e-01 1.135937944384e+00 1.278349171238e+00 1.308548250408e+00 1.241638509299e+00 1.092752121729e+00 1.002173644646e+00 1.087732129381e+00 1.252132303170e+00 1.331768868990e+00 1.249804927512e+00 1.042865178771e+00 8.806095627688e-01 9.626871668704e-01 1.190564263894e+00 1.337727764949e+00 1.292419640519e+00 1.065758021865e+00 8.152539334990e-01 8.390738800140e-01 1.114407652249e+00 1.339071510770e+00 1.354056731728e+00 1.135361994894e+00 7.877484404280e-01 6.395820916516e-01 9.044975262733e-01 1.197824309496e+00 1.283687358189e+00 1.103772380808e+00 7.140211496535e-01 3.982042278581e-01 6.964427456708e-01 1.093080925990e+00 1.283339007439e+00 1.199490781399e+00 8.740509968024e-01 4.669868956835e-01 4.952045789219e-01 8.640617737864e-01 1.097391549294e+00 1.086611468554e+00 8.432208915925e-01 4.788566575226e-01 3.600313662267e-01 6.347003390062e-01 8.360254200841e-01 8.627584507107e-01 7.398772927992e-01 5.500614172470e-01 4.891689933615e-01 6.561543566511e-01 8.358126754189e-01 8.795372766804e-01 7.568702211481e-01 5.435439717453e-01 4.783532688705e-01 6.767103907854e-01 8.773256458556e-01 9.240492326644e-01 7.785615581181e-01 4.849595739721e-01 2.573934199082e-01 4.817786078802e-01 7.421327757460e-01 8.403569314857e-01 7.435442594440e-01 4.984237754737e-01 3.038505426064e-01 4.842708058504e-01 7.340087167501e-01 8.515212983280e-01 8.011658566146e-01 6.323045963709e-01 4.965458427367e-01 5.640703018208e-01 7.182697435897e-01 7.876914523399e-01 7.189753766901e-01 5.499075602624e-01 4.204832772030e-01 4.882073979353e-01 6.264152821035e-01 6.768363770842e-01 5.953983263570e-01 4.184215601769e-01 2.878750658123e-01 3.774261920095e-01 5.120590752724e-01 5.459248747668e-01 4.499818892783e-01 2.561798883203e-01 9.191860949405e-02 2.307196386550e-01 3.646629349892e-01 4.029709520069e-01 3.422291747987e-01 2.200145638357e-01 1.979465011327e-01 3.400599445198e-01 4.479394305583e-01 4.452067740945e-01 3.208456210418e-01 1.393658975546e-01 2.302962052358e-01 4.310993699714e-01 5.311226500499e-01 4.842481736625e-01 3.164846722437e-01 2.555976486188e-01 5.011198093996e-01 7.452993728748e-01 8.468922742721e-01 7.555501854993e-01 4.959616093196e-01 2.953295425882e-01 5.783301422755e-01 9.279279253012e-01 1.116460579468e+00 1.073356687755e+00 8.110682276850e-01 4.722739352009e-01 5.258199028062e-01 8.978429014019e-01 1.160449502330e+00 1.183534801887e+00 9.549682516607e-01 5.807163365351e-01 4.828144459835e-01 8.559115891601e-01 1.186290589979e+00 1.287056029107e+00 1.125324164826e+00 7.836705759518e-01 5.667002473493e-01 8.218321808475e-01 1.167867237545e+00 1.327681010562e+00 1.228553103505e+00 9.370712910143e-01 6.106457870184e-01 5.589399597230e-01 7.988405061044e-01 9.895449272012e-01 9.963267614810e-01 8.193810751467e-01 5.634172310468e-01 4.790567320772e-01 6.498145867273e-01 8.015512231510e-01 8.013778933611e-01 6.507125443921e-01 4.643541788462e-01 4.751938461253e-01 6.518939619899e-01 7.650403598244e-01 7.217612652629e-01 5.300106323310e-01 3.136956273377e-01 3.908761976938e-01 6.233154027858e-01 7.569465418469e-01 7.280048466522e-01 5.577078819484e-01 3.657593930843e-01 3.964831554489e-01 5.704346644648e-01 6.608309169366e-01 6.008748695516e-01 4.215974237149e-01 3.011591386358e-01 4.584167354627e-01 6.552343398287e-01 7.266802712721e-01 6.327617542718e-01 4.145802861115e-01 2.834507928106e-01 4.848306852997e-01 7.060532098654e-01 7.851786656011e-01 6.872408662388e-01 4.736405034490e-01 3.728056264916e-01 5.044794551313e-01 7.109186846479e-01 8.127836364978e-01 7.231117401217e-01 4.646439429360e-01 2.320779958757e-01 4.852596340036e-01 8.004624226855e-01 9.631924571696e-01 9.194124182016e-01 6.843359832436e-01 3.638714524339e-01 3.591962294078e-01 6.683505023373e-01 8.925139253584e-01 9.422935829574e-01 8.283069563060e-01 6.440104623135e-01 5.638165991710e-01 6.529022456236e-01 7.445511672206e-01 7.177926513606e-01 5.697712084067e-01 4.293369035940e-01 5.153738879221e-01 7.212525808758e-01 8.469311781788e-01 8.207633309165e-01 6.656864838490e-01 5.182744966881e-01 5.823406174010e-01 7.720140024121e-01 8.873085636177e-01 8.491330083392e-01 6.803589699156e-01 5.246479167756e-01 5.939664891908e-01 7.881095336918e-01 8.984750288922e-01 8.474720843343e-01 6.681893291525e-01 5.346243314447e-01 6.551945155251e-01 8.890573607095e-01 1.056193783451e+00 1.070084350715e+00 8.850522154274e-01 5.453629836176e-01 4.201008232614e-01 7.516595563690e-01 1.053914929787e+00 1.133342529894e+00 9.478210099364e-01 5.626353782199e-01 3.603261703383e-01 7.646795704972e-01 1.147409431193e+00 1.291098883379e+00 1.143899476684e+00 7.635569103622e-01 4.566018630858e-01 7.787450812726e-01 1.216728807608e+00 1.436135179139e+00 1.348834801341e+00 9.807723946474e-01 5.170258566233e-01 6.034163980483e-01 1.069895502649e+00 1.364673196296e+00 1.352883556930e+00 1.033115227538e+00 5.281385779519e-01 4.347486179013e-01 9.246904226565e-01 1.272073386685e+00 1.317356568053e+00 1.044002133707e+00 5.464982889021e-01 3.399185942600e-01 8.393166497845e-01 1.217777888042e+00 1.299324318094e+00 1.057324975628e+00 5.736495872360e-01 3.148958567867e-01 8.189559870032e-01 1.223610356272e+00 1.387925699673e+00 1.310055112915e+00 1.023482775921e+00 6.791315750287e-01 6.221970150706e-01 9.450693383575e-01 1.234614161077e+00 1.265078179111e+00 1.005912949304e+00 5.578912504211e-01 4.215142088228e-01 8.728973583462e-01 1.237195150598e+00 1.328722370664e+00 1.116424497385e+00 6.836798908884e-01 4.201763701784e-01 8.199506701790e-01 1.233346006308e+00 1.400370412156e+00 1.269211813691e+00 9.057336756850e-01 5.820750757811e-01 7.876864257114e-01 1.189204071810e+00 1.417690282614e+00 1.376977797174e+00 1.102361498387e+00 7.789175605479e-01 7.794981147092e-01 1.084088497861e+00 1.326408041938e+00 1.352104006346e+00 1.159860261402e+00 8.768379775068e-01 7.782190365440e-01 9.763738369849e-01 1.202173825794e+00 1.271255271988e+00 1.151458386222e+00 9.250818641152e-01 7.871311698231e-01 8.851938533462e-01 1.069189737565e+00 1.157189484171e+00 1.090538855392e+00 9.115979684895e-01 7.599684161612e-01 7.210491301112e-01 7.559134203053e-01 7.682067632108e-01 7.204108291997e-01 6.567983769470e-01 6.440233013819e-01 6.779584435135e-01 6.888513939729e-01 6.339523256038e-01 5.436373047088e-01 5.167267581866e-01 5.988670029320e-01 6.972599645270e-01 7.210255210308e-01 6.490087110884e-01 5.362331556945e-01 5.027880485506e-01 5.885163734336e-01 6.783701102714e-01 6.796663962386e-01 5.803141768054e-01 4.554618378570e-01 4.570805041795e-01 5.889986860729e-01 6.999216730051e-01 7.105665462156e-01 6.294536095231e-01 5.477518825677e-01 5.821787704001e-01 6.987465967099e-01 7.729626136796e-01 7.404437230141e-01 6.200375349846e-01 5.234387866125e-01 5.799920364150e-01 7.168123863967e-01 7.903996769956e-01 7.427367722872e-01 6.088951154933e-01 5.322365107692e-01 6.410399041653e-01 8.146921367473e-01 9.311626830533e-01 9.434892916593e-01 8.800474883921e-01 7.875349917993e-01 7.478162047156e-01 8.073197639170e-01 8.759133238775e-01 8.754418652837e-01 7.888559950156e-01 6.748840812028e-01 6.440628430239e-01 7.218895791663e-01 7.981387522692e-01 7.764123918437e-01 6.370888127246e-01 4.572043797658e-01 4.458739775990e-01 6.305432513089e-01 7.927495410982e-01 8.225476164695e-01 7.043914160951e-01 5.098462734146e-01 4.446317816392e-01 6.132741584566e-01 7.957679609992e-01 8.561697403781e-01 7.685979893186e-01 5.923080546695e-01 4.916325744066e-01 5.925239149357e-01 7.366820788211e-01 7.721454053535e-01 6.569341754453e-01 4.414008891380e-01 3.438147876543e-01 5.383141601802e-01 7.486880479746e-01 8.267910915563e-01 7.441070219048e-01 5.600804925478e-01 4.693938234030e-01 6.283903300918e-01 8.351094735970e-01 9.212952108631e-01 8.341963454905e-01 5.922325189758e-01 3.019096129603e-01 2.350179800956e-01 4.560847219912e-01 6.403817297804e-01 6.784075636405e-01 5.533792945291e-01 3.221122916804e-01 2.123321563706e-01 4.057032915904e-01 5.634599030120e-01 5.797282627385e-01 4.480527445397e-01 2.367128769630e-01 2.489864758040e-01 4.825319009582e-01 6.499272303067e-01 6.837655061952e-01 5.874752165200e-01 4.351654284464e-01 3.950620706064e-01 5.205615369403e-01 6.416291683733e-01 6.621061174559e-01 5.843056661645e-01 5.064750384309e-01 5.738093788081e-01 7.481925232433e-01 8.850654316159e-01 9.025321446566e-01 7.909109525407e-01 6.230415687680e-01 5.760976532989e-01 7.335822529283e-01 9.257590641559e-01 1.013406843719e+00 9.481660796183e-01 7.557384561796e-01 5.606097615132e-01 5.914501082648e-01 8.165380455171e-01 1.015547189012e+00 1.085307269120e+00 1.009117580180e+00 8.394417924324e-01 6.959424125966e-01 7.458724143624e-01 8.923864217611e-01 9.721427539939e-01 9.401125812853e-01 8.342931265378e-01 7.586644277070e-01 7.945649224127e-01 8.891906114632e-01 9.390612937953e-01 8.975836887558e-01 7.922480563438e-01 7.126068097166e-01 7.375256767077e-01 8.270829557412e-01 8.879270350801e-01 8.789601636787e-01 8.282936790542e-01 8.064826418472e-01 8.510080493687e-01 9.148275755644e-01 9.283682512515e-01 8.691154010528e-01 7.845504619898e-01 7.694075982366e-01 8.539959492355e-01 9.504452960274e-01 9.627479727515e-01 8.563119167110e-01 6.778965366195e-01 5.798267335039e-01 6.897542998252e-01 8.708266269303e-01 9.646292508685e-01 9.132005989605e-01 7.427957439357e-01 5.761784678809e-01 5.971299273423e-01 7.571631754937e-01 8.666981950720e-01 8.403004171003e-01 6.921224194454e-01 5.406732795223e-01 5.728080012905e-01 7.505772395486e-01 8.917689563039e-01 9.143382695028e-01 7.627092842822e-01 4.757530873704e-01 3.738606890422e-01 6.667174971195e-01 9.444133781890e-01 1.040234896403e+00 9.169522063240e-01 6.274706205782e-01 4.049193225020e-01 6.138071645591e-01 9.184603476836e-01 1.065247889634e+00 9.919064419546e-01 7.372810289793e-01 4.980175626782e-01 6.370016951996e-01 9.512452627124e-01 1.144913765533e+00 1.127612111786e+00 9.228570203418e-01 6.932565838814e-01 7.453564080866e-01 1.032711548100e+00 1.262305227489e+00 1.297748562139e+00 1.126124214297e+00 8.519776682363e-01 7.403342364952e-01 9.465402238707e-01 1.208416369364e+00 1.320820969407e+00 1.228272930977e+00 9.853730359410e-01 7.717569994608e-01 8.190613599696e-01 1.033056278264e+00 1.176352879493e+00 1.153042389281e+00 9.883640794927e-01 8.144412075966e-01 8.082202667717e-01 9.439671233585e-01 1.060489691909e+00 1.076234551337e+00 9.855774206907e-01 8.547553802844e-01 8.095461009488e-01 9.148845785894e-01 1.038623203726e+00 1.066017642921e+00 9.640015171900e-01 7.962926766598e-01 7.337707886089e-01 8.800841131164e-01 1.085060924937e+00 1.189083034024e+00 1.131130738985e+00 9.436468741948e-01 7.680044679266e-01 8.011769185163e-01 9.968378553746e-01 1.150488682194e+00 1.155651816187e+00 1.013960718773e+00 8.312428015177e-01 7.948669168665e-01 9.439265226688e-01 1.100094290521e+00 1.132753327684e+00 1.024273300026e+00 8.661045930995e-01 8.346330663457e-01 9.833967229100e-01 1.154029429524e+00 1.215685259340e+00 1.149260741031e+00 1.047465229507e+00 1.067216726159e+00 1.240092902891e+00 1.423748829901e+00 1.486908826603e+00 1.392749828711e+00 1.214682892154e+00 1.128437261266e+00 1.251379423226e+00 1.460098127266e+00 1.574308501298e+00 1.513132016639e+00 1.334862691542e+00 1.177816192668e+00 1.229869419138e+00 1.413949428470e+00 1.564587206007e+00 1.588284809452e+00 1.490463602074e+00 1.361859268274e+00 1.324927361319e+00 1.413208881264e+00 1.536941644973e+00 1.601536078951e+00 1.583543932227e+00 1.530170177227e+00 1.517042594882e+00 1.577159173101e+00 1.670567330621e+00 1.736113163832e+00 1.747810210882e+00 1.727416597455e+00 1.721412114650e+00 1.758696372159e+00 1.824354126368e+00 1.877672657104e+00 1.888691409085e+00 1.858852024377e+00 1.819753678432e+00 1.813001362639e+00 1.858112400295e+00 1.933417837059e+00 1.990577762472e+00 1.986570749252e+00 1.909682677725e+00 1.793389753103e+00 1.709740163396e+00 1.720894369417e+00 1.811870535470e+00 1.899012357974e+00 1.905168793502e+00 1.814142070197e+00 1.686998575693e+00 1.631982790695e+00 1.703126841133e+00 1.839842232779e+00 1.948654975873e+00 1.989403888963e+00 1.919116642575e+00 1.767833634975e+00 1.631226001970e+00 1.614404610362e+00 1.703643333301e+00 1.745474193701e+00 1.673243235296e+00 1.541271073777e+00 1.493897721361e+00 1.620908636971e+00 1.823211789169e+00 1.933397342636e+00 1.856020128990e+00 1.609989843234e+00 1.349148823424e+00 1.313660740209e+00 1.526958787732e+00 1.747025350756e+00 1.790199194683e+00 1.618890424186e+00 1.340344724692e+00 1.199884866159e+00 1.348605587799e+00 1.585228611550e+00 1.673076075289e+00 1.523017512446e+00 1.188750772437e+00 8.962552401862e-01 9.665355645716e-01 1.255026132311e+00 1.434094056173e+00 1.381179172348e+00 1.134278007936e+00 8.970949611317e-01 9.605940902410e-01 1.226766932937e+00 1.400235569833e+00 1.352039045420e+00 1.109822097603e+00 8.763388511398e-01 9.631758161730e-01 1.271637921683e+00 1.496821690895e+00 1.505461873664e+00 1.319491873742e+00 1.131952478345e+00 1.176273666260e+00 1.415331184759e+00 1.632078337099e+00 1.639274990566e+00 1.381031925128e+00 1.040268451668e+00 1.002322880470e+00 1.310500679898e+00 1.575190642172e+00 1.588055987492e+00 1.344272925809e+00 1.037608039344e+00 1.047758931301e+00 1.374890673577e+00 1.642972358828e+00 1.656931117157e+00 1.415395710595e+00 1.108395277909e+00 1.095403387899e+00 1.390967780615e+00 1.632926011471e+00 1.617684326604e+00 1.340628537478e+00 1.013085348231e+00 1.061572827520e+00 1.444141728596e+00 1.737095718680e+00 1.732318306828e+00 1.408016117987e+00 9.306075347525e-01 8.216966457613e-01 1.257211412510e+00 1.650885574854e+00 1.739313274509e+00 1.478088891554e+00 9.841375866768e-01 6.883529577166e-01 1.050563634048e+00 1.486476026862e+00 1.650413513473e+00 1.470265456557e+00 1.021660130143e+00 6.048893116942e-01 8.112171649131e-01 1.246325779264e+00 1.521154733934e+00 1.533238650487e+00 1.249253872211e+00 6.786127901464e-01 2.527494354000e-01 8.113702925991e-01 1.262981129196e+00 1.393741583809e+00 1.173442160820e+00 6.706728363755e-01 9.485914496476e-02 6.132141903796e-01 1.039338359078e+00 1.171247004041e+00 9.849144436131e-01 5.516416486827e-01 2.062865757278e-01 6.413290801616e-01 9.957344951382e-01 1.081756814218e+00 8.756875398894e-01 4.448278123889e-01 1.769173967535e-01 6.343956063484e-01 9.430825477032e-01 9.820291094357e-01 7.403442568661e-01 3.074861496438e-01 3.453063249008e-01 8.097712807103e-01 1.096049116647e+00 1.103364054733e+00 8.268428661500e-01 3.752293272250e-01 4.054353505530e-01 8.861338104619e-01 1.198624874897e+00 1.223070408381e+00 9.475506472509e-01 4.696218411583e-01 3.834297635785e-01 9.023520109783e-01 1.294793556870e+00 1.419904499668e+00 1.296233078045e+00 1.010947029717e+00 6.939859770987e-01 6.143748369272e-01 8.454514172511e-01 1.073622891171e+00 1.144516959911e+00 1.048477637606e+00 8.723566955706e-01 7.758024905110e-01 8.449886353082e-01 9.652481763173e-01 1.015309037546e+00 9.730857985957e-01 8.948507587301e-01 8.586281826052e-01 8.758074690138e-01 8.815875808720e-01 8.261139720356e-01 7.349588172381e-01 7.053282853455e-01 7.913599454929e-01 9.083931237784e-01 9.503074276976e-01 8.756658239963e-01 7.229842170179e-01 6.184236663811e-01 6.776541855298e-01 8.099131183267e-01 8.715636752777e-01 8.078413386321e-01 6.588090663115e-01 5.730315028944e-01 6.830363205482e-01 8.664211286961e-01 9.676638180578e-01 9.260869296806e-01 7.636858791166e-01 5.972342254274e-01 6.135817903928e-01 7.874989593364e-01 9.336941734606e-01 9.593726901507e-01 8.634977595897e-01 7.227258254103e-01 6.895089396470e-01 7.871819165267e-01 8.880621927993e-01 8.806937227458e-01 7.466981524907e-01 5.880149156350e-01 5.767257610436e-01 7.101126992378e-01 8.164684430341e-01 8.036743977052e-01 6.756146225344e-01 5.240123486760e-01 5.076396984387e-01 6.299655887456e-01 7.373196380673e-01 7.542426141845e-01 6.960149969916e-01 6.410730141955e-01 6.639011663624e-01 7.397613406692e-01 7.943211848547e-01 7.998310828715e-01 7.902031376263e-01 8.180298651667e-01 8.828122746395e-01 9.275298994689e-01 9.057427312135e-01 8.294580892170e-01 7.784184193737e-01 8.311204359369e-01 9.477835889627e-01 1.022434110547e+00 9.925618741886e-01 8.754072467033e-01 7.775554561942e-01 8.226161216188e-01 9.662926272454e-01 1.063074576053e+00 1.029209155677e+00 8.787474403898e-01 7.441034371136e-01 8.106494953652e-01 1.022471026425e+00 1.184619011434e+00 1.251281539329e+00 1.197503612917e+00 1.048534188845e+00 8.901786170911e-01 8.552481789941e-01 9.804898204459e-01 1.116313642145e+00 1.147153943232e+00 1.050547027671e+00 8.806138217393e-01 7.793278387041e-01 8.655757441583e-01 1.044374749279e+00 1.161605220110e+00 1.143919356603e+00 1.000079487079e+00 8.194471715185e-01 7.534737507187e-01 8.501013436793e-01 9.705206760155e-01 9.941420084793e-01 8.936402283782e-01 7.309638994136e-01 6.521362586084e-01 7.438948613779e-01 8.819197210848e-01 9.323867587311e-01 8.523829950907e-01 6.858330947893e-01 5.737432285760e-01 6.503510688836e-01 8.065735530596e-01 8.875471829708e-01 8.388830045690e-01 7.001365554800e-01 6.136814325193e-01 7.126055235452e-01 8.910625098517e-01 9.903062741404e-01 9.389797365080e-01 7.486937873722e-01 5.362560772163e-01 5.505969904822e-01 7.749367407636e-01 9.635433701191e-01 1.007759006978e+00 9.031503070621e-01 7.676050378820e-01 7.509404112734e-01 8.870797542050e-01 1.060052392399e+00 1.165010537715e+00 1.162197120504e+00 1.070810471349e+00 9.620543045197e-01 9.272779970975e-01 9.904519037927e-01 1.079101678715e+00 1.113967682986e+00 1.068082174912e+00 9.765899999462e-01 9.244582530254e-01 9.779570897908e-01 1.099773788115e+00 1.196658422119e+00 1.204153148647e+00 1.113518985814e+00 9.799627167171e-01 9.191488015237e-01 1.017023902847e+00 1.213120311095e+00 1.391136989301e+00 1.478390196754e+00 1.455654306013e+00 1.350366605559e+00 1.228684741898e+00 1.171222385432e+00 1.215977974562e+00 1.325022002020e+00 1.432448586761e+00 1.494187142270e+00 1.496584877070e+00 1.448794721750e+00 1.374892240046e+00 1.307730292410e+00 1.279761736165e+00 1.305931700605e+00 1.369756765808e+00 1.431068301903e+00 1.449072903513e+00 1.403334788650e+00 1.308181225810e+00 1.218041358418e+00 1.203666641503e+00 1.284286414348e+00 1.397070815527e+00 1.455947204010e+00 1.408055075062e+00 1.257029191654e+00 1.078900562209e+00 1.016433840010e+00 1.144349883401e+00 1.350624166448e+00 1.488033810212e+00 1.476213853636e+00 1.308756692655e+00 1.063141168608e+00 9.234585675328e-01 1.047648946545e+00 1.305050159118e+00 1.493756815284e+00 1.510829406111e+00 1.340356463278e+00 1.052718487609e+00 8.424260077906e-01 9.417889272934e-01 1.225672185110e+00 1.445191029981e+00 1.480415467907e+00 1.306311205549e+00 9.781845548639e-01 6.761170675487e-01 7.301136032194e-01 1.041420553466e+00 1.290694362260e+00 1.349292593514e+00 1.191380828965e+00 8.665432614358e-01 5.501979735876e-01 6.335639745946e-01 9.895403587948e-01 1.278142824327e+00 1.387629473155e+00 1.299470519034e+00 1.062337001270e+00 8.081694595351e-01 7.581454412570e-01 9.519622393005e-01 1.176617122993e+00 1.296464773563e+00 1.275830629571e+00 1.140556947047e+00 9.609449523306e-01 8.317481565149e-01 8.137370032292e-01 8.743779181644e-01 9.486714957745e-01 1.009911399794e+00 1.060671215342e+00 1.099179342886e+00 1.104183323262e+00 1.049109700595e+00 9.301720564558e-01 7.952592134123e-01 7.530740568026e-01 8.672151131179e-01 1.047585961516e+00 1.173357363273e+00 1.175745235833e+00 1.043746870790e+00 8.339185826253e-01 6.999321466658e-01 8.005884671194e-01 1.029390767924e+00 1.205433827061e+00 1.239164866678e+00 1.115217985727e+00 8.896814057601e-01 7.195464252959e-01 7.973959680334e-01 1.035447364382e+00 1.230682195677e+00 1.279624090971e+00 1.156277270436e+00 8.971813476704e-01 6.232777187564e-01 5.852401339895e-01 8.096322920489e-01 1.034821051984e+00 1.131188108396e+00 1.066910531860e+00 8.696370763582e-01 6.316304724063e-01 5.382356105341e-01 6.766754737402e-01 8.585401817076e-01 9.491901769539e-01 9.102113648576e-01 7.609091369433e-01 5.768573254498e-01 5.025619990506e-01 6.089008004644e-01 7.606039206434e-01 8.451454883357e-01 8.248225420536e-01 7.108483323196e-01 5.616320325759e-01 4.927241995790e-01 5.801902709172e-01 7.314849450700e-01 8.424451413331e-01 8.658379797872e-01 7.940327203233e-01 6.532675734243e-01 5.133290555976e-01 4.871546356825e-01 5.962163270124e-01 7.285991994048e-01 7.983383461415e-01 7.699389648640e-01 6.454866460957e-01 4.704704322057e-01 3.724727720448e-01 4.774203183020e-01 6.551172474779e-01 7.754392132544e-01 7.884748389628e-01 6.920079811913e-01 5.355694600899e-01 4.515792547110e-01 5.584160685330e-01 7.389073906307e-01 8.579780263944e-01 8.564530154863e-01 7.285620221543e-01 5.280646812925e-01 4.233703350841e-01 5.731109724544e-01 7.960529669591e-01 9.337858374253e-01 9.248640454658e-01 7.614904723388e-01 4.893919492433e-01 2.969404826443e-01 4.984046687266e-01 7.829320786582e-01 9.585413136895e-01 9.704471479524e-01 8.163308471948e-01 5.475707478561e-01 3.424262142319e-01 5.051432586049e-01 7.810873629274e-01 9.590019769440e-01 9.813736193292e-01 8.521562048638e-01 6.368202797757e-01 5.017034385444e-01 6.128544689346e-01 8.177392258084e-01 9.464116487826e-01 9.393591624008e-01 8.060351285892e-01 6.247765186745e-01 5.583168678304e-01 6.873238658437e-01 8.612054154495e-01 9.535750081400e-01 9.239922668562e-01 7.955530144213e-01 6.543529293153e-01 6.267158650364e-01 7.277187713004e-01 8.345292239663e-01 8.544129420118e-01 7.635574722513e-01 6.014829536896e-01 4.854508045168e-01 5.437325630175e-01 6.929425286936e-01 7.929114193532e-01 7.855796015542e-01 6.795378668289e-01 5.528624801424e-01 5.463374345236e-01 6.852476114435e-01 8.360073764642e-01 9.006231711201e-01 8.463574327985e-01 6.957314484867e-01 5.387952885711e-01 5.294046712735e-01 6.751079675513e-01 8.220314646455e-01 8.757535129664e-01 8.099685085214e-01 6.484977949387e-01 4.726202672959e-01 4.330191907803e-01 5.566046618303e-01 6.899580755087e-01 7.460905434935e-01 7.090188536976e-01 6.078133642090e-01 5.088276181973e-01 4.870486212793e-01 5.422027046109e-01 6.068765774927e-01 6.384530463568e-01 6.359283116022e-01 6.196247668892e-01 6.044377286262e-01 5.833551385586e-01 5.394545792861e-01 4.747998444272e-01 4.323482089972e-01 4.683162980473e-01 5.621411824393e-01 6.369124715804e-01 6.331056606012e-01 5.263633603175e-01 3.361179625182e-01 2.102305279348e-01 3.944891268419e-01 6.304353166165e-01 7.770297454109e-01 7.840241217865e-01 6.422663371805e-01 3.970418466966e-01 2.828485897940e-01 5.456407462361e-01 8.395643273492e-01 1.014183687395e+00 1.013709922153e+00 8.285416850823e-01 4.989470120831e-01 2.242976613432e-01 5.148415134612e-01 8.729041200207e-01 1.089378295091e+00 1.105240816582e+00 9.106966351900e-01 5.420685534056e-01 1.250636692757e-01 4.610725640954e-01 8.661885184327e-01 1.111904025801e+00 1.145566363661e+00 9.618168575998e-01 6.087954746897e-01 2.728068838055e-01 5.216110799355e-01 9.116630821643e-01 1.161342832545e+00 1.204722595028e+00 1.034860001658e+00 7.003841968676e-01 3.594260088237e-01 4.805336520536e-01 8.318753115837e-01 1.073007368051e+00 1.126180238717e+00 9.873383451249e-01 7.174645821543e-01 4.989224736691e-01 6.179149128337e-01 9.036691969840e-01 1.114003689717e+00 1.169701930803e+00 1.070343464680e+00 8.818924280173e-01 7.464091418263e-01 8.014206761036e-01 9.750511490754e-01 1.113250471706e+00 1.139124621193e+00 1.049225944939e+00 9.010260229516e-01 8.016420697885e-01 8.325855345177e-01 9.434740483026e-01 1.030469862639e+00 1.038760534318e+00 9.726041702432e-01 8.822984362581e-01 8.356013507401e-01 8.584613457407e-01 9.083486756591e-01 9.300482689906e-01 9.047629464324e-01 8.570336285031e-01 8.342244486813e-01 8.604246441607e-01 9.073387282319e-01 9.262903655195e-01 8.917783174830e-01 8.197190361107e-01 7.646052488078e-01 7.798100175865e-01 8.530780980322e-01 9.191520288039e-01 9.241851554382e-01 8.551644839816e-01 7.471063697656e-01 6.792378647535e-01 7.154373381285e-01 8.155432221000e-01 8.899837012799e-01 8.825473028063e-01 7.862441507484e-01 6.474051983274e-01 5.714183533152e-01 6.401857476400e-01 7.799135945960e-01 8.802351852976e-01 8.871703101899e-01 8.002994527758e-01 6.729864821051e-01 6.136235801092e-01 6.949760767223e-01 8.415331124859e-01 9.476178325623e-01 9.598486364979e-01 8.757860805486e-01 7.439800939628e-01 6.666531863580e-01 7.286951338008e-01 8.749784096761e-01 9.964498448286e-01 1.027695839411e+00 9.506636601157e-01 7.898273243646e-01 6.202571385757e-01 5.691349816694e-01 6.784809231931e-01 8.286468203940e-01 9.183808335786e-01 9.076978003584e-01 8.008243321528e-01 6.460381778172e-01 5.502637257132e-01 6.182450957370e-01 7.893198679800e-01 9.475357202169e-01 1.031737763252e+00 1.026078318350e+00 9.515549416868e-01 8.654180863257e-01 8.452084619287e-01 9.249157049235e-01 1.055509310179e+00 1.163403283100e+00 1.199727426352e+00 1.148868432983e+00 1.028076588841e+00 8.880445879382e-01 8.066275655717e-01
```
