## Supplementary Data 1 for "Heart cockle shells transmit sunlight to photosymbiotic algae using bundled fiber optic cables and condensing lenses": VaryPlanarvsColumnar_80percentlamellar_19April2023_transmissionlongaxis_efield_475nm.txt (part 5 of 6)

```
 1.069760793528e+00 1.152657730353e+00 1.178118772240e+00 1.146016538245e+00 1.101764248063e+00 1.099097917356e+00 1.144913506382e+00 1.192875958716e+00 1.194689598758e+00 1.139553847298e+00 1.059190278498e+00 1.003235243725e+00 9.913451793839e-01 9.911797182591e-01 9.584568757909e-01 8.848069774913e-01 8.126114448918e-01 8.041510986892e-01 8.654741655714e-01 9.336084421946e-01 9.502149121494e-01 9.064745695638e-01 8.466942117600e-01 8.367846648860e-01 8.920247642404e-01 9.563428573690e-01 9.700456070155e-01 9.190745879937e-01 8.423543434926e-01 8.050900186635e-01 8.289810962583e-01 8.593545540519e-01 8.290313963706e-01 7.159790773342e-01 5.645592208193e-01 4.924836768527e-01 5.713794352003e-01 6.921643027515e-01 7.748042820535e-01 7.921817762617e-01 7.443938439900e-01 6.697135405574e-01 6.119280556617e-01 6.122357130995e-01 6.945576357644e-01 7.756298194453e-01 8.085439223213e-01 7.882455861510e-01 7.445891376072e-01 7.210630048717e-01 7.382733201792e-01 7.786313561167e-01 8.175224248220e-01 8.528044983616e-01 8.998002764036e-01 9.635935584344e-01 1.022993878499e+00 1.046511250511e+00 1.021037953047e+00 9.711317079843e-01 9.532354819345e-01 1.004991640988e+00 1.093828049698e+00 1.148571215014e+00 1.121095477525e+00 1.018945600341e+00 9.183099335487e-01 9.278872300212e-01 1.057264338102e+00 1.196788302878e+00 1.245678208286e+00 1.168469298496e+00 1.004669923438e+00 8.738902289995e-01 9.061640995787e-01 1.061863873363e+00 1.197030613576e+00 1.228239500424e+00 1.157323882211e+00 1.059493529073e+00 1.040123802999e+00 1.127174287002e+00 1.241008802205e+00 1.304674918558e+00 1.331410199426e+00 1.345701618309e+00 1.325302691235e+00 1.267614059235e+00 1.220164120566e+00 1.221241787512e+00 1.261513375683e+00 1.301393259411e+00 1.313856220996e+00 1.302257922805e+00 1.287381478941e+00 1.280973719795e+00 1.273009411982e+00 1.247648543116e+00 1.208356707233e+00 1.182868986997e+00 1.195110141550e+00 1.229262342868e+00 1.235662186583e+00 1.171656287528e+00 1.035341783390e+00 8.813942970356e-01 8.066502047801e-01 8.526877573104e-01 9.374212695631e-01 9.633575091423e-01 8.942998115641e-01 7.593090274098e-01 6.400847078064e-01 6.132129243888e-01 6.473168217377e-01 6.521728195107e-01 5.930807866497e-01 5.196512322168e-01 5.330807508243e-01 6.384023814771e-01 7.292614387075e-01 7.256870781379e-01 6.114494032900e-01 4.458467005936e-01 3.980270917272e-01 5.398784539796e-01 6.961595492770e-01 7.728589083926e-01 7.509543889249e-01 6.244036646859e-01 4.440196015165e-01 3.812587486950e-01 4.975401214629e-01 6.175682211050e-01 6.322077630203e-01 5.219805352655e-01 3.289408268709e-01 1.986679341514e-01 3.049146924907e-01 4.179014519821e-01 4.226628428727e-01 3.196669035131e-01 2.126594870020e-01 3.116618131369e-01 4.821230519390e-01 5.738818086981e-01 5.438692387486e-01 4.149156262991e-01 3.140583673881e-01 4.172375347156e-01 5.904470950403e-01 6.814284270830e-01 6.404985661384e-01 4.879261728389e-01 3.449510504863e-01 4.216958800387e-01 6.055507737395e-01 7.106982600729e-01 6.716468881681e-01 4.878096189271e-01 2.067932891350e-01 1.355185565285e-01 3.904407572340e-01 5.377564289665e-01 5.359951037543e-01 3.945879897757e-01 1.872278097504e-01 2.228970402207e-01 4.269750302864e-01 5.442390625264e-01 5.357068963636e-01 4.343530498996e-01 3.068473483573e-01 3.048603989950e-01 4.324399096464e-01 5.192640178730e-01 4.885488919242e-01 3.456519310528e-01 1.849815673799e-01 2.779295116831e-01 4.630348478291e-01 5.590170507684e-01 5.223629730171e-01 3.667651708358e-01 2.005053469532e-01 3.095131688463e-01 5.126566956054e-01 6.266641671903e-01 6.087158378045e-01 4.753153798657e-01 3.186824294610e-01 3.340448496354e-01 4.809758160081e-01 5.715265525376e-01 5.389995824230e-01 3.857446626802e-01 1.750448036976e-01 1.935584371420e-01 3.802053478762e-01 4.825342372666e-01 4.626294522449e-01 3.447259613340e-01 2.434733719531e-01 3.276245049493e-01 4.666389316534e-01 5.245540102096e-01 4.647562380774e-01 3.131544320752e-01 2.115873946078e-01 3.472843197480e-01 5.150827636510e-01 5.950033322626e-01 5.675780220336e-01 4.775551687204e-01 4.392003427640e-01 5.390555694171e-01 6.762653042113e-01 7.722995754933e-01 7.931997248749e-01 7.437748881496e-01 6.476401686975e-01 5.642993842621e-01 5.700229121680e-01 6.309390491937e-01 6.660467381119e-01 6.455011204602e-01 5.984459603737e-01 5.792863400687e-01 6.027521783460e-01 6.265946305107e-01 6.159861497162e-01 5.900035755434e-01 6.113912538570e-01 7.055145903652e-01 8.173439492280e-01 8.815034036068e-01 8.740573874052e-01 8.235948851627e-01 7.966234368858e-01 8.371315277046e-01 9.120424969451e-01 9.572672418172e-01 9.424408873831e-01 8.879901641191e-01 8.472040845265e-01 8.550196382907e-01 8.886096986360e-01 9.039362232190e-01 8.919338538553e-01 8.893391471352e-01 9.350026186795e-01 1.011300984912e+00 1.056631452708e+00 1.024634950294e+00 9.225002643266e-01 8.237946153938e-01 8.264189539896e-01 9.258755685963e-01 1.014749892235e+00 1.007589600283e+00 8.908680576853e-01 7.466443057338e-01 6.637145266030e-01 7.282267043774e-01 8.098613582324e-01 8.113563447580e-01 7.169716606262e-01 5.849660852383e-01 5.278223335364e-01 5.825142855095e-01 6.414730513914e-01 6.148049995620e-01 4.944293361635e-01 3.678243194100e-01 4.021361039492e-01 5.475516791948e-01 6.394802347294e-01 6.135951748574e-01 4.909577397159e-01 4.022076768542e-01 5.080108968692e-01 6.925145940092e-01 8.025563826024e-01 7.835550025158e-01 6.615870948716e-01 5.579299115746e-01 6.241744463689e-01 7.943389286287e-01 9.114619946412e-01 9.033634875562e-01 7.832564604408e-01 6.519690723766e-01 6.588971864998e-01 7.938425424539e-01 9.073771270838e-01 9.128790393588e-01 8.164404596518e-01 7.124488727087e-01 7.317696492171e-01 8.645942698109e-01 9.817420434483e-01 1.003781865891e+00 9.391809993349e-01 8.777563958540e-01 9.433327944407e-01 1.101702758914e+00 1.266067442246e+00 1.356870503365e+00 1.343667829025e+00 1.248441514376e+00 1.140612067638e+00 1.107013972680e+00 1.171889177910e+00 1.250343655790e+00 1.282877093081e+00 1.253599569479e+00 1.187927048271e+00 1.131460103524e+00 1.116610065824e+00 1.140085422223e+00 1.175966632697e+00 1.201927674794e+00 1.207927141542e+00 1.192018798978e+00 1.158829948986e+00 1.123984789898e+00 1.112844018873e+00 1.141096019894e+00 1.192181688909e+00 1.224948642786e+00 1.205791182966e+00 1.135855790792e+00 1.059771417216e+00 1.039619794181e+00 1.088728194560e+00 1.148778029593e+00 1.151677649156e+00 1.074920406203e+00 9.601851171305e-01 8.993124596961e-01 9.480955184356e-01 1.046551788648e+00 1.099705696408e+00 1.066893233159e+00 9.804267739390e-01 9.273085226743e-01 9.682651869432e-01 1.055242648610e+00 1.094713017780e+00 1.038513968512e+00 9.108261429006e-01 8.032767146449e-01 8.035715431743e-01 8.532858516347e-01 8.905249853170e-01 8.050331320870e-01 6.051402310794e-01 4.042812215791e-01 4.430484671711e-01 6.391770538050e-01 7.610727367583e-01 7.280861849354e-01 5.428963209696e-01 2.923163632286e-01 2.986248314246e-01 5.374178474906e-01 6.943768924027e-01 6.920461500988e-01 5.333084758325e-01 3.045312858170e-01 3.134213234788e-01 5.559426217161e-01 7.362492075103e-01 7.744445138869e-01 6.751721173119e-01 5.208376953823e-01 4.817629517238e-01 6.100320387672e-01 7.425504725638e-01 7.767063953425e-01 7.059604741592e-01 6.021507054126e-01 5.818584958428e-01 6.606131176209e-01 7.252876266341e-01 6.904985051426e-01 5.470940717752e-01 3.782092459089e-01 3.865825957271e-01 5.556798933354e-01 6.827873284518e-01 6.882170711900e-01 5.802609823314e-01 4.568896686900e-01 5.092281457748e-01 6.839680928189e-01 8.045480765700e-01 8.422447265989e-01 7.849498173632e-01 6.637946507837e-01 5.340930484028e-01 5.347626112202e-01 6.916980428092e-01 8.125508719443e-01 8.144954986920e-01 6.895832408407e-01 4.967906425634e-01 3.910346929384e-01 4.898225094580e-01 6.275595230791e-01 6.762309347160e-01 6.161430224334e-01 5.092993072656e-01 4.936032393251e-01 6.191412628148e-01 7.625261366450e-01 8.252652342765e-01 7.802872618316e-01 6.635013319205e-01 5.728958100039e-01 6.033074428478e-01 7.059017558004e-01 7.697581093330e-01 7.404887936396e-01 6.287609930419e-01 5.092721211368e-01 4.952243889365e-01 5.873056964299e-01 6.728683541256e-01 6.843197717951e-01 6.221011908641e-01 5.435007284114e-01 5.296661404803e-01 5.877512314263e-01 6.424360834143e-01 6.414109690069e-01 5.984319142967e-01 5.892826185202e-01 6.736284872779e-01 8.012133232588e-01 8.807706264632e-01 8.567073757314e-01 7.269608951249e-01 5.581678624363e-01 5.050611652355e-01 6.406195905693e-01 8.108095854886e-01 8.932993462046e-01 8.474924900712e-01 6.937404777521e-01 5.198846799626e-01 4.824675978444e-01 6.015746028487e-01 7.174796197993e-01 7.382728338899e-01 6.536208467963e-01 5.149222380559e-01 4.318882086375e-01 4.771461235341e-01 5.598721727463e-01 5.844929505419e-01 5.316573276044e-01 4.463975665050e-01 4.181080140534e-01 4.786150175145e-01 5.535627624921e-01 5.847994912920e-01 5.751690053271e-01 5.711911131108e-01 6.101678311880e-01 6.690488795734e-01 6.975488957611e-01 6.762428856037e-01 6.401660975947e-01 6.577861303971e-01 7.450381360869e-01 8.352322944356e-01 8.576835114451e-01 7.896493136923e-01 6.751994411309e-01 6.258856318448e-01 7.097834902305e-01 8.353028397876e-01 8.892247127013e-01 8.491206358705e-01 7.412001816375e-01 6.509283801115e-01 6.595960872717e-01 7.611678848222e-01 8.676092610555e-01 9.059540977220e-01 8.403549594972e-01 6.685686378436e-01 5.435605776163e-01 6.454653505095e-01 8.482308723604e-01 9.648714005151e-01 9.258215927771e-01 7.605646960165e-01 6.171245813968e-01 6.931048743405e-01 8.983056545251e-01 1.030615210325e+00 1.000968363766e+00 8.190462209585e-01 5.994106587859e-01 5.693832714292e-01 7.389900180443e-01 8.716236841002e-01 8.508194095722e-01 6.787606656742e-01 4.763262661520e-01 4.993725877078e-01 7.026111157712e-01 8.354873500706e-01 7.987243573263e-01 5.933468482137e-01 3.187966480536e-01 3.265644495365e-01 5.731303923706e-01 7.213400887371e-01 7.002442904470e-01 5.500828496937e-01 4.521665207181e-01 5.949491393375e-01 7.965702347737e-01 8.726012334426e-01 7.634220692662e-01 5.138995629989e-01 3.857500723063e-01 6.445433636025e-01 9.348070081603e-01 1.061263732567e+00 1.027342178647e+00 8.193805869298e-01 5.122692121877e-01 4.967332207957e-01 8.171566988734e-01 1.079242363275e+00 1.142132637347e+00 9.930131859241e-01 7.281063643070e-01 6.063561258244e-01 7.949111947791e-01 1.022335771965e+00 1.096464695054e+00 9.824174635577e-01 7.639337241904e-01 6.568702697571e-01 7.937897896957e-01 9.666518182348e-01 9.954066773930e-01 8.383892165073e-01 5.793537078747e-01 5.030874680727e-01 7.423649646949e-01 9.767370795798e-01 1.039695988230e+00 9.057433122524e-01 6.645811359750e-01 5.763863900926e-01 7.852226823287e-01 1.015665573043e+00 1.086238427895e+00 9.561520088752e-01 6.914327973840e-01 5.186590367493e-01 6.758953931798e-01 9.096118763409e-01 9.991995665848e-01 8.902984831440e-01 6.369953351089e-01 4.598530642054e-01 6.309102433661e-01 8.888236597645e-01 1.011009495480e+00 9.805922630468e-01 8.285069682846e-01 5.979335176200e-01 4.698393081109e-01 6.076168420219e-01 8.043232833771e-01 8.923015660972e-01 8.301757467969e-01 6.525841999012e-01 4.725691815361e-01 4.659227600052e-01 5.990979853627e-01 6.978429569782e-01 6.945989304576e-01 6.028882302360e-01 4.953514133552e-01 4.736879854727e-01 5.455683068681e-01 6.171011283282e-01 6.243948793733e-01 5.549256363368e-01 4.334351811986e-01 3.212556546084e-01 3.078404860100e-01 3.858630313852e-01 4.615475590039e-01 4.822118441862e-01 4.322936513248e-01 3.234662477490e-01 2.109463252693e-01 2.235001280697e-01 3.321473864828e-01 4.075964369823e-01 4.039663872679e-01 3.318723856091e-01 2.815420738832e-01 3.708579890872e-01 5.183235390633e-01 6.084537833094e-01 5.877678546267e-01 4.580234556322e-01 3.151952439097e-01 3.916243123194e-01 6.067781905984e-01 7.862710911252e-01 8.732858314757e-01 8.395115612629e-01 7.000138666822e-01 4.968264699006e-01 4.658157550751e-01 6.922007820294e-01 8.959885100437e-01 9.578473312681e-01 8.572445750589e-01 6.687588524465e-01 6.017871567808e-01 7.853411316585e-01 1.019552732014e+00 1.139443147512e+00 1.097749635994e+00 9.436377520590e-01 8.250404105071e-01 8.875526906930e-01 1.052970050800e+00 1.153070304175e+00 1.112378739055e+00 9.696208469821e-01 8.796542315226e-01 9.878664516738e-01 1.198760171478e+00 1.333419431213e+00 1.302234075630e+00 1.122303347700e+00 9.334177270524e-01 9.554917282354e-01 1.182069432381e+00 1.394369354924e+00 1.453643853533e+00 1.338725678139e+00 1.138449914461e+00 1.040459409781e+00 1.160829650853e+00 1.364003522947e+00 1.477024084131e+00 1.433831255953e+00 1.276205960331e+00 1.139095765523e+00 1.160381506143e+00 1.303147432427e+00 1.413513149866e+00 1.425177810091e+00 1.372549057794e+00 1.275549444465e+00 1.159414213183e+00 1.094776226052e+00 1.132492905958e+00 1.232893492195e+00 1.302801225599e+00 1.274987184872e+00 1.142501543577e+00 9.719441980462e-01 8.944247673616e-01 9.798272727416e-01 1.122839612457e+00 1.189981759809e+00 1.123655505802e+00 9.511584520688e-01 7.898514567835e-01 7.916240912364e-01 9.262484761672e-01 1.026896003318e+00 9.977381825033e-01 8.466295772268e-01 6.956996845925e-01 7.358358474374e-01 9.338311955716e-01 1.095666251778e+00 1.116337950783e+00 9.952628254366e-01 8.372650892034e-01 8.254940357219e-01 9.902408027451e-01 1.156760095626e+00 1.194038254002e+00 1.076422863288e+00 8.835754069356e-01 7.990668029181e-01 9.258227445292e-01 1.106379884362e+00 1.179706094208e+00 1.097873791553e+00 9.194314603203e-01 8.078635733140e-01 8.996215635680e-01 1.093903087144e+00 1.264121659508e+00 1.343555611538e+00 1.308272207256e+00 1.170765815336e+00 1.054505444035e+00 1.056863786959e+00 1.163934681403e+00 1.259920934030e+00 1.266439782815e+00 1.192461459280e+00 1.120498622756e+00 1.136280668809e+00 1.225756208332e+00 1.298030933768e+00 1.292253406730e+00 1.225189098447e+00 1.179887725260e+00 1.227874770114e+00 1.335859374627e+00 1.405866213173e+00 1.373704768453e+00 1.252101535203e+00 1.133463811829e+00 1.129968169235e+00 1.236706948840e+00 1.334391086524e+00 1.326439611347e+00 1.199029266776e+00 1.028914288228e+00 9.567639304030e-01 1.040682631718e+00 1.164112698204e+00 1.200886587654e+00 1.115061767429e+00 9.679808381973e-01 8.959312739264e-01 9.735828274617e-01 1.095678541358e+00 1.129392889256e+00 1.028732204256e+00 8.553941327746e-01 7.845006030172e-01 9.277155184305e-01 1.137834914176e+00 1.255888047802e+00 1.276666538311e+00 1.187354270749e+00 1.033019589155e+00 9.635922220852e-01 1.069642478795e+00 1.235083364189e+00 1.306172591070e+00 1.217435054306e+00 1.007587160812e+00 8.363664505356e-01 8.957846751117e-01 1.099781023147e+00 1.233092473914e+00 1.191851840942e+00 9.916549133387e-01 7.837781345882e-01 8.192257525979e-01 1.055772684595e+00 1.235197349082e+00 1.220305977850e+00 9.959669405323e-01 6.739177211834e-01 5.898489470622e-01 8.675838691136e-01 1.126446593295e+00 1.176263507971e+00 9.771117851878e-01 5.971621897398e-01 3.749105034123e-01 7.217103671910e-01 1.080154967547e+00 1.224720663546e+00 1.106196371722e+00 7.683102286501e-01 4.014548335130e-01 5.368561429932e-01 8.961470501345e-01 1.093269596525e+00 1.046949461441e+00 7.785928663140e-01 4.102230901726e-01 3.609920800426e-01 6.551543437907e-01 8.509031991937e-01 8.711936112760e-01 7.424779991113e-01 5.472180901319e-01 4.702259392427e-01 6.275528769059e-01 8.026152514455e-01 8.428374830676e-01 7.188856258625e-01 5.070167160255e-01 4.485956812533e-01 6.478467908349e-01 8.384980231512e-01 8.732827027910e-01 7.177616965155e-01 4.124660870710e-01 1.751997202322e-01 4.512751958422e-01 7.077014760145e-01 7.915114224036e-01 6.811406999795e-01 4.268253670216e-01 2.512332895055e-01 4.747488956720e-01 7.178899183257e-01 8.158155879853e-01 7.459683355336e-01 5.686700979160e-01 4.592318864854e-01 5.730651513429e-01 7.418785360196e-01 8.074771672694e-01 7.316884155928e-01 5.645210700461e-01 4.554416335102e-01 5.346960287198e-01 6.635944777541e-01 6.954682497951e-01 5.892001909870e-01 3.803376751400e-01 2.266428919177e-01 3.576426332783e-01 5.177828806133e-01 5.611048868401e-01 4.664750182179e-01 2.668752404675e-01 6.824808329701e-02 2.007560568316e-01 3.353825368880e-01 3.707883873073e-01 3.054082284211e-01 1.846693178703e-01 1.960969136600e-01 3.497525702464e-01 4.546772421733e-01 4.462695847629e-01 3.180856115941e-01 1.503069093248e-01 2.617307242308e-01 4.651502597692e-01 5.703349908171e-01 5.330310794293e-01 3.822700128545e-01 3.057274419809e-01 4.976393987813e-01 7.195469538290e-01 8.144091452769e-01 7.313025532274e-01 5.054910037022e-01 3.698684026694e-01 6.157341100512e-01 9.187782359059e-01 1.070352727551e+00 1.003006322555e+00 7.387630062602e-01 4.547417581555e-01 5.918531059145e-01 9.480744142517e-01 1.174165381565e+00 1.161585681314e+00 9.098395850736e-01 5.446675325082e-01 5.162836492269e-01 8.915359790544e-01 1.190792017651e+00 1.255093197703e+00 1.064560088490e+00 7.187089280541e-01 5.608541834193e-01 8.551697164870e-01 1.180476105684e+00 1.302655385392e+00 1.165463172518e+00 8.542677867464e-01 5.426828595014e-01 5.635143942403e-01 8.230762331556e-01 9.926225516026e-01 9.703468000926e-01 7.744784194777e-01 5.292335895743e-01 4.910405438023e-01 6.655116748467e-01 7.874098623346e-01 7.540997793319e-01 5.893639145537e-01 4.424788966743e-01 5.206238950787e-01 6.933198018979e-01 7.637332140634e-01 6.685158594012e-01 4.408980793633e-01 2.882792449840e-01 4.915205868206e-01 7.299997660489e-01 8.283749879660e-01 7.517020197627e-01 5.489741011890e-01 4.001736284867e-01 5.218627370905e-01 7.117078978327e-01 7.797730779801e-01 6.804615179797e-01 4.663452691719e-01 3.591318253206e-01 5.484785238275e-01 7.549248217284e-01 8.159999903243e-01 6.958012147497e-01 4.442115392279e-01 2.973058949850e-01 5.188956255879e-01 7.523347160674e-01 8.297320638829e-01 7.198018586004e-01 4.951930977464e-01 3.711354892207e-01 4.841242999486e-01 6.874457852745e-01 7.666256903483e-01 6.492342608872e-01 3.690969224242e-01 2.128012158353e-01 5.478520141002e-01 8.499153785674e-01 9.765832042900e-01 8.892260178470e-01 6.206543589404e-01 3.386017147936e-01 4.887024890446e-01 8.150106345722e-01 1.017460632780e+00 1.030174395048e+00 8.775072588736e-01 6.745012018279e-01 6.184134032493e-01 7.403333648448e-01 8.432272435412e-01 8.099392722840e-01 6.432869056608e-01 4.721497720901e-01 5.284689526677e-01 7.298350712048e-01 8.574880822397e-01 8.314310046604e-01 6.729617796549e-01 5.147450738754e-01 5.613848403776e-01 7.374253046315e-01 8.409396166107e-01 7.934748922244e-01 6.218434400804e-01 4.800846872435e-01 5.743707325482e-01 7.693762766823e-01 8.666926113277e-01 8.014942885980e-01 6.154283023712e-01 4.959714689104e-01 6.369914795898e-01 8.767610187253e-01 1.035796748693e+00 1.037999471153e+00 8.409595167845e-01 5.250079195053e-01 4.831914845245e-01 8.088238605220e-01 1.073314796296e+00 1.113965081341e+00 9.037887169335e-01 5.373617345903e-01 4.548922301359e-01 8.518081120260e-01 1.192144655966e+00 1.291062026612e+00 1.108545637960e+00 7.191507567474e-01 4.764381879081e-01 8.290685426755e-01 1.236435728987e+00 1.414996557583e+00 1.292391246085e+00 9.090081182903e-01 4.861318576666e-01 6.571331585106e-01 1.101060782969e+00 1.353005552846e+00 1.301143956319e+00 9.575612404912e-01 4.670813293071e-01 4.814708224424e-01 9.550049684917e-01 1.257530634260e+00 1.257870025623e+00 9.521160476439e-01 4.469542478902e-01 3.691994678723e-01 8.761833133391e-01 1.214043716508e+00 1.251219778783e+00 9.771720070666e-01 4.938261387056e-01 3.752348816593e-01 8.780572801543e-01 1.244158982001e+00 1.373195079797e+00 1.263662399557e+00 9.597761166616e-01 6.284544413139e-01 6.262636266051e-01 9.693486008615e-01 1.230313968500e+00 1.219645172237e+00 9.237591055977e-01 4.579408822331e-01 4.326132341118e-01 9.144614084202e-01 1.250729139733e+00 1.300441325054e+00 1.048141226215e+00 5.945041661556e-01 4.236993719369e-01 8.804899556568e-01 1.273502090044e+00 1.401665533343e+00 1.231425447430e+00 8.492387456613e-01 5.808098164498e-01 8.562598859510e-01 1.246598206141e+00 1.435729776520e+00 1.347875497872e+00 1.035598986417e+00 7.198775142689e-01 7.997365371975e-01 1.135036093631e+00 1.359427439146e+00 1.347473912594e+00 1.117102621865e+00 8.214193029669e-01 7.683073298966e-01 1.005340555373e+00 1.222910974019e+00 1.257183777930e+00 1.094770353336e+00 8.407227209289e-01 7.267526751765e-01 8.737535629798e-01 1.062755227936e+00 1.117658757992e+00 9.990233302790e-01 7.875602554501e-01 6.531106036473e-01 6.823069235836e-01 7.865974344308e-01 8.226835256932e-01 7.565283951965e-01 6.492359437109e-01 6.044090172894e-01 6.449766239397e-01 6.798580649474e-01 6.406243434700e-01 5.443583650825e-01 4.940201186639e-01 5.680262750462e-01 6.797883767678e-01 7.231191464043e-01 6.667767168747e-01 5.591830390213e-01 5.195639496251e-01 6.044779841534e-01 7.080585577748e-01 7.318324612766e-01 6.566881427982e-01 5.444669699252e-01 5.210411092842e-01 6.183126267377e-01 7.173157876163e-01 7.314319886369e-01 6.573086107850e-01 5.711062852935e-01 5.821780041363e-01 6.781764648219e-01 7.443843854849e-01 7.106492980828e-01 5.859743630205e-01 4.717654510620e-01 5.119364841315e-01 6.487782775733e-01 7.324401891318e-01 7.022623093152e-01 5.888857262620e-01 5.209431732950e-01 6.153445289554e-01 7.719294146236e-01 8.840949223960e-01 9.029566124290e-01 8.491585738686e-01 7.577622377593e-01 7.259703619833e-01 7.820030657856e-01 8.399575723901e-01 8.284117676975e-01 7.335224228258e-01 6.166055694092e-01 5.919674358848e-01 6.780766888963e-01 7.564557771313e-01 7.341438700033e-01 5.970980472342e-01 4.292099151958e-01 4.396539410792e-01 6.261854179532e-01 7.776165046239e-01 7.957724762839e-01 6.715472978695e-01 4.839516068420e-01 4.434572989871e-01 6.187740258728e-01 7.890860281793e-01 8.324077466121e-01 7.287247575429e-01 5.404810007164e-01 4.412656622607e-01 5.549785071324e-01 6.996043861548e-01 7.301967893614e-01 6.164178150463e-01 4.228251679206e-01 3.712612581544e-01 5.593702418987e-01 7.384038919260e-01 7.837816969140e-01 6.757706776796e-01 4.835336196249e-01 4.214620576897e-01 6.010530080304e-01 7.871071385490e-01 8.372290680452e-01 7.138555572388e-01 4.644467049069e-01 2.301026451421e-01 3.316906179586e-01 5.515132405106e-01 6.945467690925e-01 6.776317789791e-01 5.008142830814e-01 2.395648284908e-01 2.290191236026e-01 4.615757407515e-01 5.956298028922e-01 5.697980572298e-01 3.946596818331e-01 1.760665376596e-01 3.118523415088e-01 5.626641370187e-01 7.083384950536e-01 7.060001510256e-01 5.775797715891e-01 4.299950583222e-01 4.519882581828e-01 6.089145487307e-01 7.187372262453e-01 7.065478479691e-01 5.902338514006e-01 4.912525877520e-01 5.727694267052e-01 7.588033015646e-01 8.869097347518e-01 8.821073007462e-01 7.474364492696e-01 5.745753981505e-01 5.559852578558e-01 7.264230985491e-01 8.930059814759e-01 9.349783321403e-01 8.235085151712e-01 6.111571953821e-01 4.831379778357e-01 6.381661118632e-01 8.893491416104e-01 1.053936510987e+00 1.070746245340e+00 9.504688534662e-01 7.744706127011e-01 7.017959522694e-01 8.150882780585e-01 9.631807380260e-01 1.008512569930e+00 9.401331635730e-01 8.263240300603e-01 7.872682684075e-01 8.674640952983e-01 9.716806798256e-01 1.001980974655e+00 9.337445502355e-01 8.193103089136e-01 7.650679042755e-01 8.258007887212e-01 9.251073848692e-01 9.686113823812e-01 9.285316752565e-01 8.493002030734e-01 8.173960597583e-01 8.699331136858e-01 9.424711626398e-01 9.554744339560e-01 8.871982685160e-01 7.899915115980e-01 7.638813872221e-01 8.402537507739e-01 9.276690573984e-01 9.306527683044e-01 8.219470012061e-01 6.631408745698e-01 6.140484770465e-01 7.515487383838e-01 9.230571707629e-01 9.933821186584e-01 9.203362083020e-01 7.463737035086e-01 6.124126674669e-01 6.722562471069e-01 8.310067392191e-01 9.171961023645e-01 8.626850341418e-01 6.968143243089e-01 5.590650936238e-01 6.233348191791e-01 8.059773227402e-01 9.422510328062e-01 9.353885128803e-01 7.462373927586e-01 4.423786092262e-01 4.173664915507e-01 7.508437075740e-01 1.020269094056e+00 1.086122502762e+00 9.245777796713e-01 6.102434326126e-01 4.379519040207e-01 7.036767053274e-01 1.004831141363e+00 1.121831464256e+00 1.005208181447e+00 7.109518522237e-01 4.872509464479e-01 7.011011402026e-01 1.034316180684e+00 1.211266431867e+00 1.157827763601e+00 9.133927043288e-01 6.737107698046e-01 7.745394791973e-01 1.091617841498e+00 1.315975526888e+00 1.325267700229e+00 1.121139604181e+00 8.300017242854e-01 7.470591579521e-01 9.835382095234e-01 1.238390040046e+00 1.320631880892e+00 1.190706536095e+00 9.234064992776e-01 7.327893548954e-01 8.390519298296e-01 1.068300689530e+00 1.188922111987e+00 1.128270991930e+00 9.319025902813e-01 7.570297238442e-01 7.858516656465e-01 9.452387637437e-01 1.049574781653e+00 1.041566237464e+00 9.281711594928e-01 7.995567642153e-01 8.048045131433e-01 9.545189082988e-01 1.071520705869e+00 1.067262772261e+00 9.349046897863e-01 7.786155066023e-01 7.970333499973e-01 1.009817225211e+00 1.221335778918e+00 1.293289858869e+00 1.186970587981e+00 9.594053319381e-01 7.857898955097e-01 8.618145577504e-01 1.077459211575e+00 1.218998174588e+00 1.195538805144e+00 1.025295998946e+00 8.304403712033e-01 8.004723301457e-01 9.448169115336e-01 1.075086014519e+00 1.073098568422e+00 9.374185633635e-01 7.782231447492e-01 7.756972196400e-01 9.351863405681e-01 1.081090087006e+00 1.107713214259e+00 1.027481055052e+00 9.628556229533e-01 1.051821003996e+00 1.251258015963e+00 1.404979739489e+00 1.411861809721e+00 1.269684824356e+00 1.091077582966e+00 1.073645115755e+00 1.262999472985e+00 1.474791475353e+00 1.548653682075e+00 1.432983960155e+00 1.216241567782e+00 1.115888015161e+00 1.222352919471e+00 1.421144787512e+00 1.550941238286e+00 1.541535363442e+00 1.423161539728e+00 1.305826052710e+00 1.304325398897e+00 1.412386419483e+00 1.521942374972e+00 1.553610401725e+00 1.507936688394e+00 1.450208216191e+00 1.453120824091e+00 1.523183780395e+00 1.601418700418e+00 1.634599904970e+00 1.620389397918e+00 1.601828382449e+00 1.624489059373e+00 1.688661466833e+00 1.750707382911e+00 1.768141804469e+00 1.734463022913e+00 1.683460483866e+00 1.665542339145e+00 1.706308085622e+00 1.783711376910e+00 1.849416847090e+00 1.863975733567e+00 1.815971807602e+00 1.726572119364e+00 1.644155195078e+00 1.620888174988e+00 1.670802822996e+00 1.751547741943e+00 1.798568094709e+00 1.771893293822e+00 1.683296871300e+00 1.597902220527e+00 1.591151551302e+00 1.667288188070e+00 1.793767363311e+00 1.873833049993e+00 1.887944809552e+00 1.809920406405e+00 1.675728529489e+00 1.575387886973e+00 1.589561238374e+00 1.688295858904e+00 1.709971344303e+00 1.623180213123e+00 1.499004988396e+00 1.477681635306e+00 1.617403650813e+00 1.803812778659e+00 1.884700515572e+00 1.785132901414e+00 1.540462915694e+00 1.311366799455e+00 1.309967439647e+00 1.516641428638e+00 1.704342489911e+00 1.719003909031e+00 1.542380544696e+00 1.290675183178e+00 1.189055201466e+00 1.334234771286e+00 1.529582933035e+00 1.575939012805e+00 1.410110255420e+00 1.106124629968e+00 8.978397503353e-01 1.014432641058e+00 1.264878984746e+00 1.389923794696e+00 1.305244908347e+00 1.073313050927e+00 9.071549120900e-01 1.014818877154e+00 1.244070874110e+00 1.356712402300e+00 1.264396955128e+00 1.027449936661e+00 8.784471956850e-01 1.042308109460e+00 1.332545221493e+00 1.500683699623e+00 1.456846687502e+00 1.256504948748e+00 1.112970215548e+00 1.216565673384e+00 1.468586127119e+00 1.660461491215e+00 1.619659285518e+00 1.321440318731e+00 9.790651545774e-01 9.966462722970e-01 1.329948790684e+00 1.576274859685e+00 1.556962788475e+00 1.289457580583e+00 9.913107627148e-01 1.041447226482e+00 1.372885229305e+00 1.612463998867e+00 1.591109832322e+00 1.328092885565e+00 1.037344317134e+00 1.075415392896e+00 1.380538073182e+00 1.592186778552e+00 1.538149663966e+00 1.238436262360e+00 9.360136820510e-01 1.048782633394e+00 1.431537609000e+00 1.678531942361e+00 1.618705854722e+00 1.258894805227e+00 8.171032939807e-01 8.679330756294e-01 1.339210863757e+00 1.680941354907e+00 1.694504811657e+00 1.365857349182e+00 8.521319822405e-01 7.027254583567e-01 1.164993055936e+00 1.576111598185e+00 1.676278661691e+00 1.423686209591e+00 9.187391531433e-01 5.426402187436e-01 8.791146474411e-01 1.324626221761e+00 1.570028056319e+00 1.536859126098e+00 1.190736724297e+00 5.637581764356e-01 2.753897556915e-01 9.162668701115e-01 1.346605759949e+00 1.430707114875e+00 1.154822186741e+00 6.013404657259e-01 1.090724018688e-01 7.179732508854e-01 1.131697105820e+00 1.231606742998e+00 1.003894458416e+00 5.296838292725e-01 2.012292424982e-01 6.832276222606e-01 1.033083686843e+00 1.098099582725e+00 8.637896119170e-01 4.053015142264e-01 2.006427267638e-01 6.815601640444e-01 9.811425077389e-01 1.000194922036e+00 7.351135088053e-01 2.807111372904e-01 3.582404276226e-01 8.249461056098e-01 1.095885837287e+00 1.080852320069e+00 7.827134721784e-01 3.216054231326e-01 4.314481199094e-01 9.095739385650e-01 1.194503217886e+00 1.183129328007e+00 8.727365228801e-01 3.708272468682e-01 4.165085845829e-01 9.553506694442e-01 1.319592333955e+00 1.396569341422e+00 1.235926987394e+00 9.150236890023e-01 5.853413036963e-01 5.789744575284e-01 8.640601943438e-01 1.083406850083e+00 1.114518233351e+00 9.673463235235e-01 7.559960352582e-01 6.908577694056e-01 8.352924802657e-01 9.967590831630e-01 1.047919816799e+00 9.800043291003e-01 8.652166735990e-01 8.041636157322e-01 8.199711276426e-01 8.346445132678e-01 7.871385656251e-01 7.052819182056e-01 6.932257059775e-01 7.959789191025e-01 9.153890428174e-01 9.449266841491e-01 8.480162764108e-01 6.739675500177e-01 5.762787913823e-01 6.760824004649e-01 8.346907704686e-01 8.974140634269e-01 8.149172841476e-01 6.345756920474e-01 5.294759936977e-01 6.604949623915e-01 8.657554582084e-01 9.727238153885e-01 9.241068324307e-01 7.512074914498e-01 5.903005257916e-01 6.382244960543e-01 8.304754584315e-01 9.719464726862e-01 9.766323138419e-01 8.514420299637e-01 6.952809225127e-01 6.772252742205e-01 7.967475597773e-01 9.087908568317e-01 8.894092087852e-01 7.436637802658e-01 5.867225209824e-01 5.975494515016e-01 7.447279098045e-01 8.481623027459e-01 8.227446641826e-01 6.821111605896e-01 5.361142869948e-01 5.531959098079e-01 7.003955741983e-01 8.134351703675e-01 8.216236940348e-01 7.448551551488e-01 6.715824980923e-01 6.927244491478e-01 7.845224021097e-01 8.576550384957e-01 8.706562568574e-01 8.473063335733e-01 8.427086463991e-01 8.788119763355e-01 9.179809295291e-01 9.162659667987e-01 8.763368765605e-01 8.528651186733e-01 8.954663393399e-01 9.757257602386e-01 1.018163249180e+00 9.783718359268e-01 8.820391465643e-01 8.263796568183e-01 8.911302024405e-01 1.015492096741e+00 1.080775987987e+00 1.025456997220e+00 8.786589871568e-01 7.762248675863e-01 8.622449475551e-01 1.055693576126e+00 1.200041905660e+00 1.250854293618e+00 1.190778919098e+00 1.055620517311e+00 9.257347667433e-01 9.173734471491e-01 1.019910075704e+00 1.115715929194e+00 1.116108773123e+00 1.011419795452e+00 8.662330290109e-01 8.147645096810e-01 9.257041525416e-01 1.090527772099e+00 1.181472690629e+00 1.143860306031e+00 9.983979618397e-01 8.405927031584e-01 8.038803577146e-01 9.011425876431e-01 1.002352260614e+00 1.008756650639e+00 9.078385546256e-01 7.710183323221e-01 7.280552263395e-01 8.208773065723e-01 9.338144232372e-01 9.601513031741e-01 8.742545851881e-01 7.336367515912e-01 6.675900461412e-01 7.461695375169e-01 8.615252877666e-01 8.950916803861e-01 8.144988579927e-01 6.846451084718e-01 6.628208913230e-01 8.115679227567e-01 9.843691049253e-01 1.047340837081e+00 9.502289913417e-01 7.255768502742e-01 5.312956401999e-01 6.240226188613e-01 8.792842733562e-01 1.060018485647e+00 1.079578073584e+00 9.456678012298e-01 7.975725343692e-01 7.974073581742e-01 9.608337620785e-01 1.147675429223e+00 1.249852845336e+00 1.231952233653e+00 1.120659161775e+00 9.973171609512e-01 9.616331855423e-01 1.033140719619e+00 1.127913285306e+00 1.162455175604e+00 1.112482224869e+00 1.019307462587e+00 9.726928576376e-01 1.034620481322e+00 1.159504464359e+00 1.251971820844e+00 1.249925658609e+00 1.149460360168e+00 1.012176609101e+00 9.565471132412e-01 1.059343280874e+00 1.251529095316e+00 1.418297946643e+00 1.492154500644e+00 1.460587026675e+00 1.357848357803e+00 1.252389897069e+00 1.214510364876e+00 1.263447739748e+00 1.356465536205e+00 1.439311216702e+00 1.482882874975e+00 1.484488290033e+00 1.455863629750e+00 1.412454398979e+00 1.369538285762e+00 1.343423970712e+00 1.348661740837e+00 1.386610845027e+00 1.436817937451e+00 1.465356224459e+00 1.445352400323e+00 1.376377889336e+00 1.294236731698e+00 1.258357202046e+00 1.302239613008e+00 1.390623603739e+00 1.449376383869e+00 1.422048519783e+00 1.301141336312e+00 1.143253523925e+00 1.063836977984e+00 1.143014077215e+00 1.311363463898e+00 1.439168347335e+00 1.445192114471e+00 1.318752592460e+00 1.127143322515e+00 1.017322908406e+00 1.105227590420e+00 1.303894334067e+00 1.451581589771e+00 1.455022820875e+00 1.303194045065e+00 1.072265081709e+00 9.391554889150e-01 1.049715843268e+00 1.281693880764e+00 1.441541630604e+00 1.428612057211e+00 1.228337943820e+00 9.127112874160e-01 6.953810688889e-01 8.347226003782e-01 1.137207404447e+00 1.344153945462e+00 1.353167711059e+00 1.151278273257e+00 8.055101592068e-01 5.447377322754e-01 7.327789841386e-01 1.102172709380e+00 1.366742417902e+00 1.435809832837e+00 1.301044808883e+00 1.023534667183e+00 7.621300539425e-01 7.686123167457e-01 1.013972209084e+00 1.249820826009e+00 1.353840448679e+00 1.301921221473e+00 1.131816871219e+00 9.315951874864e-01 8.186453373681e-01 8.481733026600e-01 9.472069571873e-01 1.031104725410e+00 1.075324934598e+00 1.093761329012e+00 1.100683566496e+00 1.087655814415e+00 1.032615566245e+00 9.307442050960e-01 8.248606195502e-01 8.050528275996e-01 9.131591517002e-01 1.069613353993e+00 1.168836954224e+00 1.148993707140e+00 1.005381293808e+00 8.066905879837e-01 7.199864956899e-01 8.636914617095e-01 1.096439742231e+00 1.253280677454e+00 1.256423297666e+00 1.098405779704e+00 8.468184831152e-01 6.861035579189e-01 8.121837793163e-01 1.076672241324e+00 1.269362745292e+00 1.296666704211e+00 1.140693496166e+00 8.471584480224e-01 5.596781481830e-01 5.762630238968e-01 8.444775277643e-01 1.071133074701e+00 1.144200453295e+00 1.043068108462e+00 8.072400975316e-01 5.543078488581e-01 5.211156938790e-01 7.232105943653e-01 9.148700461539e-01 9.820224233446e-01 9.021687268380e-01 7.106976108627e-01 5.136914432943e-01 4.997965877346e-01 6.673220143659e-01 8.261282856734e-01 8.810823985625e-01 8.123655384235e-01 6.517936030793e-01 4.951468002125e-01 4.993139375362e-01 6.577369266541e-01 8.173867048733e-01 8.940830224283e-01 8.637216401916e-01 7.422615802815e-01 5.865153673845e-01 5.026262225098e-01 5.667471195723e-01 6.988196831148e-01 7.951938670765e-01 8.072929632635e-01 7.280119323849e-01 5.869448342849e-01 4.637207928996e-01 4.740936624719e-01 6.033801946913e-01 7.317665391441e-01 7.870612553609e-01 7.476736174028e-01 6.358013944118e-01 5.301679767669e-01 5.482452647598e-01 6.866890385304e-01 8.268861306229e-01 8.843210763323e-01 8.267025353723e-01 6.710322251447e-01 5.068754934363e-01 5.148378031393e-01 7.042230596623e-01 8.941445886068e-01 9.768329539646e-01 9.118622199240e-01 7.089228923910e-01 4.469132286728e-01 3.888580185040e-01 6.389308386819e-01 8.926034148222e-01 1.018804519888e+00 9.766982677514e-01 7.776484279341e-01 5.001332277446e-01 3.991435752186e-01 6.398077000565e-01 9.084910032206e-01 1.053482449877e+00 1.031930695282e+00 8.595942327922e-01 6.215714284710e-01 5.218296118747e-01 6.872191212564e-01 9.056593945737e-01 1.020934156645e+00 9.848843744887e-01 8.166204832151e-01 6.109027348160e-01 5.618045202247e-01 7.299163726716e-01 9.228402434755e-01 1.013927177126e+00 9.678407297434e-01 8.129873222593e-01 6.453398018837e-01 6.134635986447e-01 7.343575018568e-01 8.619726218560e-01 8.970278961771e-01 8.182404119934e-01 6.689685323627e-01 5.600605864213e-01 5.999700003534e-01 7.234306832941e-01 8.043536063163e-01 7.869476414899e-01 6.865002861227e-01 5.910763371957e-01 6.219344283290e-01 7.636663017758e-01 8.919547578987e-01 9.230341670556e-01 8.337845166576e-01 6.615013510108e-01 5.278094246873e-01 5.903019757735e-01 7.764533276913e-01 9.238064226737e-01 9.543186849863e-01 8.532036679487e-01 6.581585209937e-01 4.776748437456e-01 4.858098124665e-01 6.450138698280e-01 7.794806585434e-01 8.127452052665e-01 7.393382266380e-01 6.061247510218e-01 5.123198698762e-01 5.464453811859e-01 6.541711072500e-01 7.351156743193e-01 7.462724369239e-01 6.956703385110e-01 6.250160229447e-01 5.827628227695e-01 5.811969721300e-01 5.895475263562e-01 5.818738489051e-01 5.686732372543e-01 5.827188664839e-01 6.300978732122e-01 6.696314600326e-01 6.494972950363e-01 5.428619424125e-01 3.727062124502e-01 2.886249852697e-01 4.574053529750e-01 6.810876497349e-01 8.220239336481e-01 8.236192203891e-01 6.732852747968e-01 4.133283529948e-01 2.787304836444e-01 5.517973221516e-01 8.615440033803e-01 1.048156098047e+00 1.052730570103e+00 8.625882065813e-01 5.105289203646e-01 1.432822493598e-01 4.731465524119e-01 8.637278258275e-01 1.102780555538e+00 1.134982913029e+00 9.508981299118e-01 5.883279949726e-01 1.732120242090e-01 4.395919983998e-01 8.441923844070e-01 1.093296717046e+00 1.129806220355e+00 9.480947341904e-01 5.986025598823e-01 2.807679050379e-01 5.368454992394e-01 9.176382167565e-01 1.153988047464e+00 1.180498849861e+00 9.921077896198e-01 6.416827071396e-01 3.180053752933e-01 5.245687677732e-01 8.901493722818e-01 1.123240791089e+00 1.158318282128e+00 9.971064642723e-01 7.088842361478e-01 4.981393281849e-01 6.497296667993e-01 9.435439148879e-01 1.143403499305e+00 1.176600239709e+00 1.049011076798e+00 8.384890749737e-01 7.123108825398e-01 8.097689599339e-01 1.010521281156e+00 1.148616763968e+00 1.154145731036e+00 1.033012634189e+00 8.589119891889e-01 7.675231621091e-01 8.444135998325e-01 9.957288221282e-01 1.096155904808e+00 1.091106617337e+00 9.913243627064e-01 8.625487590615e-01 8.019462486799e-01 8.517540325791e-01 9.453382278505e-01 9.994383833688e-01 9.804684030482e-01 9.072403264299e-01 8.365737873605e-01 8.248980094955e-01 8.716141464170e-01 9.245465018766e-01 9.395153064967e-01 9.104447515487e-01 8.665109398517e-01 8.479370722317e-01 8.669961466755e-01 8.948879321798e-01 8.941180647867e-01 8.523587189750e-01 7.938884685141e-01 7.666533647132e-01 7.968551078874e-01 8.535820227991e-01 8.808171525621e-01 8.431867618619e-01 7.456955561706e-01 6.427924888294e-01 6.239726044651e-01 7.150634253675e-01 8.356807872319e-01 9.043644539267e-01 8.855949646584e-01 7.912372822586e-01 6.841821485140e-01 6.634573026442e-01 7.607598166729e-01 8.923337510384e-01 9.705730753196e-01 9.548842181680e-01 8.521866993224e-01 7.211134693431e-01 6.697588814197e-01 7.598979792463e-01 9.124146580852e-01 1.023118611394e+00 1.035390869117e+00 9.377087396185e-01 7.616291858824e-01 5.954150492762e-01 5.782425947456e-01 7.199893464920e-01 8.803797486553e-01 9.642573324450e-01 9.374507502593e-01 8.099626715234e-01 6.403693143350e-01 5.545376448554e-01 6.522961750807e-01 8.383847952813e-01 9.904607614906e-01 1.052029724485e+00 1.015396905253e+00 9.156126629504e-01 8.301889566410e-01 8.444346267739e-01 9.603057601274e-01 1.096762116704e+00 1.178562686072e+00 1.170046779913e+00 1.075572848504e+00 9.392686321840e-01 8.429684049651e-01 8.677800349278e-01
 1.125410020873e+00 1.190198893713e+00 1.190703962921e+00 1.140993300919e+00 1.095983717997e+00 1.105258351192e+00 1.158628336874e+00 1.198518261061e+00 1.178414761120e+00 1.095989736051e+00 9.937149050325e-01 9.301736400959e-01 9.233418762351e-01 9.296827413758e-01 8.986707091437e-01 8.245806286082e-01 7.572931233418e-01 7.633664858646e-01 8.408274193847e-01 9.191501454503e-01 9.414756022444e-01 9.024058532998e-01 8.459552931192e-01 8.326141890443e-01 8.745918337309e-01 9.208038007579e-01 9.183622774578e-01 8.578645414273e-01 7.799243285431e-01 7.462633049884e-01 7.699696804498e-01 7.929538184658e-01 7.535024765523e-01 6.379481046569e-01 5.008180109606e-01 4.650462289626e-01 5.656646197515e-01 6.888195145385e-01 7.729349298060e-01 7.893618099567e-01 7.440317601245e-01 6.715588978144e-01 6.004279715054e-01 5.930284350372e-01 6.650609672944e-01 7.248407740309e-01 7.306264735482e-01 6.841268986036e-01 6.232281281869e-01 5.988291414905e-01 6.283956133273e-01 6.824125588189e-01 7.309230172421e-01 7.724054694825e-01 8.217613784388e-01 8.819620865619e-01 9.324583947483e-01 9.472034370903e-01 9.210743325472e-01 8.846392721481e-01 8.898942663587e-01 9.560436567296e-01 1.038479892311e+00 1.072227175131e+00 1.022362029949e+00 9.094553771920e-01 8.205448581873e-01 8.578715589102e-01 1.000883788814e+00 1.132834452012e+00 1.167910457707e+00 1.087105467300e+00 9.438783845215e-01 8.601738134771e-01 9.295544467863e-01 1.082129612888e+00 1.191949691092e+00 1.196578415251e+00 1.110292098505e+00 1.014014275078e+00 1.007154986195e+00 1.100668330651e+00 1.209830780708e+00 1.260155314547e+00 1.275566695864e+00 1.273334947668e+00 1.242961749740e+00 1.179957062025e+00 1.135048462968e+00 1.145146028477e+00 1.196431724929e+00 1.245026557124e+00 1.261044324043e+00 1.245704327542e+00 1.220109829896e+00 1.201113376856e+00 1.186155255817e+00 1.163178341997e+00 1.132185789052e+00 1.111148889823e+00 1.115039303041e+00 1.129456479570e+00 1.115502797444e+00 1.041971219938e+00 9.145642569045e-01 7.898180119198e-01 7.513992072054e-01 8.123796014725e-01 8.874481325747e-01 8.971170684239e-01 8.191257260524e-01 6.894788145746e-01 5.897330184638e-01 5.822325144867e-01 6.220019234747e-01 6.286608619721e-01 5.829117700985e-01 5.393234606211e-01 5.738322833757e-01 6.677912554729e-01 7.316302823907e-01 7.052911474773e-01 5.902701542745e-01 4.703228579762e-01 4.955940018340e-01 6.485050083172e-01 7.793521568843e-01 8.382691639191e-01 7.981482094770e-01 6.540393088042e-01 4.681207742133e-01 4.116804799429e-01 5.278208057857e-01 6.388747569873e-01 6.398953603444e-01 5.140484107042e-01 3.047921271235e-01 1.695728454745e-01 2.981419516771e-01 4.124094486377e-01 4.091290760797e-01 2.962674274960e-01 1.990931203602e-01 3.326973927985e-01 5.147255865085e-01 6.091319667236e-01 5.804495061188e-01 4.598496280029e-01 3.777145011698e-01 4.775626056824e-01 6.386371134883e-01 7.173204514203e-01 6.608868655365e-01 4.858170029775e-01 3.096329055263e-01 3.841531292863e-01 5.837601329264e-01 6.985282242504e-01 6.647539934565e-01 4.850450545764e-01 2.174599824093e-01 1.789846394101e-01 4.193912062772e-01 5.657329656154e-01 5.658368335991e-01 4.277723276677e-01 2.207294320474e-01 2.107599003557e-01 3.992347267605e-01 5.147175231238e-01 5.087590206410e-01 4.021809992681e-01 2.712157514041e-01 2.702602223793e-01 3.958746677270e-01 4.754569069075e-01 4.397575767800e-01 2.959270886289e-01 1.426810529662e-01 2.654693076179e-01 4.440675679666e-01 5.257546596519e-01 4.761448149169e-01 3.119513128201e-01 1.578533606128e-01 3.138754535055e-01 5.167412356279e-01 6.199850525146e-01 5.914399796722e-01 4.521094998553e-01 2.975366040920e-01 3.209786161186e-01 4.617855303835e-01 5.385189765692e-01 4.932573497498e-01 3.351661030365e-01 1.491732018483e-01 2.340325127668e-01 4.078393007676e-01 4.862909744512e-01 4.407733797044e-01 3.017272798489e-01 2.105105980644e-01 3.352299426834e-01 4.801739286973e-01 5.263301859210e-01 4.481447002650e-01 2.819666481864e-01 2.098933913309e-01 3.822547959687e-01 5.501520834997e-01 6.136274911962e-01 5.596255656012e-01 4.427448064125e-01 4.070334306836e-01 5.423292239332e-01 6.987466189042e-01 7.993178584412e-01 8.083376973608e-01 7.296744685726e-01 5.913846886481e-01 4.815405626111e-01 5.103710772665e-01 6.109254554638e-01 6.675173428764e-01 6.473444404714e-01 5.881225807902e-01 5.627373302415e-01 5.997935490423e-01 6.491287587553e-01 6.636571573357e-01 6.539295720364e-01 6.762647720157e-01 7.616930951963e-01 8.681057531142e-01 9.335860177825e-01 9.314378081409e-01 8.854681490881e-01 8.559924607170e-01 8.850898515924e-01 9.457339441272e-01 9.780029037888e-01 9.509343000599e-01 8.839115558452e-01 8.328209051091e-01 8.387928022982e-01 8.810016827646e-01 9.110423637519e-01 9.126255319623e-01 9.132213974983e-01 9.466627796334e-01 1.002745077965e+00 1.031817793148e+00 9.948515537718e-01 9.011344288881e-01 8.181928298258e-01 8.249313776486e-01 9.062433644030e-01 9.664986273151e-01 9.339699890015e-01 8.056387915681e-01 6.654512016310e-01 6.292331880335e-01 7.214500325614e-01 8.015440259814e-01 7.905240300352e-01 6.871209253602e-01 5.598149421159e-01 5.190283341398e-01 5.773859883508e-01 6.226328450972e-01 5.795475212484e-01 4.587524264563e-01 3.748054972141e-01 4.593221334138e-01 6.024339059863e-01 6.675934618769e-01 6.125978390821e-01 4.845174506838e-01 4.505881366745e-01 6.107156155440e-01 8.009874947826e-01 8.910451172127e-01 8.430360310070e-01 7.042550803887e-01 6.247404643981e-01 7.357917415455e-01 9.234613049717e-01 1.031486251095e+00 9.967450436902e-01 8.450236871713e-01 6.987604155057e-01 7.231617834748e-01 8.812085565875e-01 1.001993988766e+00 9.977081647093e-01 8.810565660777e-01 7.596947207258e-01 7.783746344620e-01 9.199962638408e-01 1.039319501230e+00 1.051636691243e+00 9.692250809869e-01 8.954542745630e-01 9.783002592887e-01 1.143299134544e+00 1.306490808944e+00 1.383796571750e+00 1.346825588603e+00 1.226057270261e+00 1.107778875722e+00 1.095213920847e+00 1.196803391269e+00 1.297923067867e+00 1.330035485995e+00 1.284350441454e+00 1.205370066922e+00 1.161240528536e+00 1.188023021259e+00 1.258082891498e+00 1.319299626350e+00 1.341492812319e+00 1.325024698553e+00 1.287951053125e+00 1.250755686711e+00 1.228437275353e+00 1.229286808472e+00 1.252311587090e+00 1.282646655283e+00 1.295213990440e+00 1.270088229566e+00 1.209880745873e+00 1.146058886950e+00 1.120083189532e+00 1.141198777934e+00 1.170408431032e+00 1.158312313881e+00 1.088555020022e+00 9.953435628957e-01 9.470550076204e-01 9.796160327627e-01 1.047473625759e+00 1.080057227030e+00 1.049595022576e+00 9.886751076651e-01 9.651714437029e-01 1.009091198069e+00 1.068996770160e+00 1.071135771154e+00 9.851499733014e-01 8.481070006705e-01 7.579170693576e-01 7.837273557378e-01 8.603746911208e-01 8.838276737914e-01 7.862431902622e-01 5.947264500001e-01 4.539353858700e-01 5.466608965764e-01 7.306890622761e-01 8.217382584672e-01 7.550965777200e-01 5.455050569700e-01 3.127536946395e-01 3.827301008410e-01 6.222138664879e-01 7.644376619538e-01 7.403083006000e-01 5.613904584679e-01 3.386688760384e-01 3.871164772134e-01 6.370099172937e-01 8.157079904732e-01 8.455637154029e-01 7.357108343979e-01 5.777095442199e-01 5.451449900636e-01 6.777074186108e-01 8.101917693187e-01 8.380180369573e-01 7.537259278231e-01 6.317711333434e-01 5.993264282201e-01 6.814986490911e-01 7.566530842047e-01 7.305955512049e-01 5.905919687739e-01 4.158573200814e-01 4.040598791283e-01 5.674506366184e-01 7.020406071582e-01 7.168483545123e-01 6.120130755796e-01 4.714854461288e-01 4.944632981019e-01 6.403188604064e-01 7.522879756650e-01 7.929072619452e-01 7.416665252715e-01 6.261718996489e-01 4.892899553423e-01 4.949667852088e-01 6.550028928219e-01 7.697587804883e-01 7.633381114669e-01 6.301838550192e-01 4.330460320246e-01 3.491043502411e-01 4.848330822376e-01 6.367480110865e-01 6.887561258463e-01 6.269442927586e-01 5.102491360250e-01 4.710663978741e-01 5.747217166258e-01 7.054743770411e-01 7.618609047985e-01 7.153223123988e-01 5.979148969538e-01 4.990120393099e-01 5.098609284212e-01 5.877167149590e-01 6.279464639042e-01 5.830373488864e-01 4.707282143919e-01 3.773783009245e-01 4.105147194832e-01 5.173515443317e-01 5.863398755985e-01 5.748423637710e-01 5.009066948272e-01 4.351453524838e-01 4.522310517571e-01 5.228533838717e-01 5.662056612755e-01 5.504569928788e-01 5.115880216670e-01 5.331402700899e-01 6.396456098555e-01 7.539792948918e-01 7.960733941613e-01 7.302465494147e-01 5.773333516246e-01 4.457856129907e-01 5.074566469250e-01 6.971406847514e-01 8.461656637386e-01 8.757855318941e-01 7.714897260902e-01 5.752773798301e-01 4.130528074724e-01 4.636850341749e-01 6.269186349498e-01 7.301661918371e-01 7.176260105277e-01 6.047998642163e-01 4.702726319981e-01 4.412956196440e-01 5.292011109333e-01 6.091317496661e-01 6.103654230832e-01 5.385235778062e-01 4.631265046794e-01 4.744020483001e-01 5.567911383879e-01 6.202177919478e-01 6.189760927980e-01 5.717826326437e-01 5.472607251991e-01 5.955418324356e-01 6.763724285909e-01 7.222476074612e-01 7.111571506896e-01 6.812520285148e-01 7.013560504342e-01 7.850765565269e-01 8.659849063218e-01 8.752087625436e-01 7.938276823720e-01 6.734024401970e-01 6.328890183718e-01 7.288624517541e-01 8.553488356166e-01 8.963364097131e-01 8.329998513018e-01 7.152889621155e-01 6.171935088853e-01 6.286305417249e-01 7.388682492030e-01 8.494056120849e-01 8.868627271937e-01 8.107094963078e-01 6.405173881114e-01 5.555088539450e-01 7.059474429702e-01 9.197861042087e-01 1.022798345885e+00 9.547729682747e-01 7.532430706240e-01 5.903977417926e-01 6.978293934270e-01 9.395504878725e-01 1.089265058883e+00 1.058706125134e+00 8.589430953731e-01 6.045829768949e-01 5.457262649021e-01 7.249496089658e-01 8.751895804015e-01 8.670466760288e-01 7.004783863954e-01 4.922361205415e-01 4.953097962697e-01 6.889761430827e-01 8.198473815452e-01 7.834380974806e-01 5.815538479725e-01 3.226156998947e-01 3.516193945110e-01 5.905442376199e-01 7.277196338027e-01 6.947581273888e-01 5.353877187923e-01 4.435735914432e-01 6.037207284460e-01 8.108699797056e-01 8.839581069057e-01 7.685274147121e-01 5.176878922100e-01 4.101842545130e-01 6.799758624052e-01 9.693312800785e-01 1.101635231637e+00 1.065328403079e+00 8.402732203671e-01 5.280959094878e-01 5.227340115883e-01 8.476727498993e-01 1.107116358116e+00 1.161680667172e+00 1.002422910787e+00 7.335984052235e-01 6.233430011154e-01 8.183568009803e-01 1.037200068779e+00 1.092601481049e+00 9.531440891858e-01 7.088658904939e-01 6.013551436794e-01 7.661919020557e-01 9.497271695935e-01 9.704258263732e-01 7.942355459124e-01 5.155599557202e-01 4.678889978815e-01 7.476938418169e-01 9.858592156654e-01 1.031501840994e+00 8.669847477870e-01 5.908707421456e-01 5.141166841405e-01 7.739157334918e-01 1.022308523775e+00 1.086616610530e+00 9.359532067152e-01 6.449670981199e-01 4.719474688060e-01 6.711944380247e-01 9.199924373219e-01 1.002955595405e+00 8.766954138379e-01 6.064583885452e-01 4.420617746188e-01 6.455632181061e-01 9.004086985331e-01 1.014628496519e+00 9.626768317512e-01 7.809796623364e-01 5.315306244352e-01 4.436284305325e-01 6.436561676319e-01 8.471427658714e-01 9.076186779620e-01 8.013405477828e-01 5.841900924291e-01 4.202879808712e-01 5.063724940584e-01 6.801775437903e-01 7.634517392699e-01 7.145374252411e-01 5.711382661100e-01 4.479597461169e-01 4.802235144436e-01 6.013471440540e-01 6.746967439927e-01 6.478180176111e-01 5.302125215322e-01 3.801706318834e-01 3.121510425441e-01 3.831632176861e-01 4.807666186661e-01 5.284765474004e-01 5.098397948588e-01 4.369278831419e-01 3.412973948238e-01 2.766821740546e-01 2.901508499310e-01 3.457760965427e-01 3.804206497960e-01 3.675178948752e-01 3.253610754490e-01 3.237835311568e-01 4.081327513271e-01 5.163041917822e-01 5.726582181730e-01 5.392313266744e-01 4.304211599301e-01 3.569521609474e-01 4.691938706821e-01 6.634828649861e-01 8.264486017998e-01 9.036036970196e-01 8.703686643606e-01 7.342874192266e-01 5.289723030755e-01 4.944506920876e-01 6.998899220563e-01 8.929731716045e-01 9.553008041772e-01 8.665546935027e-01 7.006294741202e-01 6.469465998521e-01 8.112431372429e-01 1.021221755004e+00 1.121845451015e+00 1.064568114837e+00 8.958588094527e-01 7.655519503718e-01 8.297237125219e-01 1.003534085564e+00 1.110959048700e+00 1.076475859526e+00 9.364931825679e-01 8.386210503550e-01 9.279776971742e-01 1.119106102364e+00 1.239234220728e+00 1.204366883324e+00 1.039088655176e+00 8.897229540005e-01 9.497948835237e-01 1.170293173538e+00 1.347226397238e+00 1.364183822844e+00 1.217191234867e+00 1.018320234284e+00 9.768811876049e-01 1.158383132332e+00 1.374712231115e+00 1.465619820067e+00 1.388485773073e+00 1.210023948758e+00 1.092773427410e+00 1.166227042213e+00 1.340130718083e+00 1.442904986824e+00 1.430507014139e+00 1.344627835040e+00 1.221978575079e+00 1.112671750235e+00 1.088309945822e+00 1.170569998839e+00 1.282262064889e+00 1.330358278429e+00 1.268746429358e+00 1.114943147418e+00 9.566848997358e-01 9.203548311203e-01 1.026717069167e+00 1.152588944443e+00 1.186153603769e+00 1.091768811563e+00 9.133007869420e-01 7.752676227324e-01 8.014115658729e-01 9.270406075222e-01 1.000826530270e+00 9.501756874271e-01 8.010964162271e-01 6.872439031779e-01 7.633559681909e-01 9.530914593164e-01 1.086177120412e+00 1.080994780954e+00 9.505217667125e-01 8.057159869865e-01 8.128159928858e-01 9.708208045815e-01 1.114129358031e+00 1.132704693207e+00 1.016026580697e+00 8.528626700074e-01 8.102460833510e-01 9.422804999153e-01 1.099734966224e+00 1.154689231491e+00 1.080719783346e+00 9.474044482891e-01 8.936870836887e-01 9.878901281971e-01 1.154850601600e+00 1.286147656374e+00 1.340360501979e+00 1.293635311214e+00 1.176412611739e+00 1.096862742086e+00 1.108743876822e+00 1.184278626986e+00 1.234076459687e+00 1.208266983268e+00 1.133030011368e+00 1.090231401509e+00 1.135733388847e+00 1.226227075415e+00 1.276517927380e+00 1.246599765360e+00 1.170108668054e+00 1.133357991850e+00 1.190210971501e+00 1.289714757169e+00 1.338708132173e+00 1.289216492165e+00 1.169376613789e+00 1.076740608673e+00 1.101953320180e+00 1.210772622602e+00 1.288997513595e+00 1.262007770636e+00 1.134725104637e+00 9.922904833496e-01 9.553686004244e-01 1.040989724532e+00 1.135261095271e+00 1.140433680391e+00 1.042441254516e+00 9.139874587422e-01 8.770885387648e-01 9.627815181658e-01 1.059553135575e+00 1.061491149131e+00 9.468062343654e-01 7.957421067690e-01 7.764456706878e-01 9.379351345180e-01 1.121141477203e+00 1.223159992757e+00 1.236852895933e+00 1.126398976302e+00 9.725622583506e-01 9.194761464835e-01 1.033946654179e+00 1.192596931087e+00 1.255155637700e+00 1.166328870752e+00 9.648515257205e-01 7.956567195155e-01 8.330619842636e-01 1.007257429507e+00 1.122934949881e+00 1.085206954297e+00 9.115559210484e-01 7.410054819816e-01 7.794559256859e-01 9.770250915399e-01 1.116067684500e+00 1.079824470829e+00 8.608550978115e-01 5.749701262479e-01 5.467502802734e-01 8.155810793391e-01 1.035002242283e+00 1.054509210474e+00 8.505640408574e-01 5.073175258361e-01 3.992862175209e-01 7.391928338121e-01 1.040793657517e+00 1.133586171893e+00 9.830273594873e-01 6.450606188546e-01 3.609116802833e-01 5.938663102530e-01 9.245683242109e-01 1.075941351398e+00 9.898356430028e-01 6.978923875744e-01 3.407451568830e-01 3.927081920545e-01 6.942142320890e-01 8.719418878246e-01 8.832503845683e-01 7.457579145039e-01 5.395796879916e-01 4.447308477096e-01 5.932242250036e-01 7.635495809803e-01 8.001020277375e-01 6.745192932990e-01 4.610075946689e-01 4.032095292709e-01 6.021102480558e-01 7.829493269106e-01 8.080210074684e-01 6.481932041435e-01 3.427188408221e-01 1.280447458598e-01 4.401135047791e-01 6.781031253551e-01 7.406441158394e-01 6.148623376755e-01 3.550314463832e-01 2.207041541810e-01 4.762796645083e-01 7.004296448505e-01 7.698816218137e-01 6.732945374071e-01 4.828132708506e-01 4.090618678893e-01 5.754102170067e-01 7.547542772836e-01 8.107589382288e-01 7.216314992525e-01 5.511687416766e-01 4.645894835326e-01 5.674682488710e-01 6.965639359603e-01 7.152133283470e-01 5.887286195123e-01 3.543522482149e-01 1.840621084382e-01 3.538260377054e-01 5.274023444095e-01 5.711913441604e-01 4.708320375402e-01 2.644865140556e-01 5.024873483689e-02 1.986479472674e-01 3.344565314603e-01 3.678201448938e-01 2.998904578672e-01 1.850049823830e-01 2.176399127831e-01 3.761285900822e-01 4.801147326707e-01 4.681111209253e-01 3.356481220123e-01 1.710777931273e-01 2.853410100369e-01 4.977355970757e-01 6.167993476687e-01 5.962722196386e-01 4.616020106825e-01 3.600784593396e-01 4.856385160184e-01 6.812806603899e-01 7.744720264195e-01 7.085065803951e-01 5.218429606529e-01 4.237284008739e-01 6.251536595319e-01 8.803275501525e-01 9.984872507312e-01 9.164860390645e-01 6.671233277346e-01 4.598586479379e-01 6.499906431132e-01 9.744308779928e-01 1.157200649494e+00 1.108504744413e+00 8.402002006098e-01 5.035685756182e-01 5.572193136444e-01 9.230176516296e-01 1.181691527931e+00 1.203305793404e+00 9.822678061025e-01 6.381463618364e-01 5.569236107634e-01 8.834384081344e-01 1.180149124844e+00 1.258837157270e+00 1.080426881659e+00 7.522749480776e-01 4.837204804353e-01 5.920890567006e-01 8.567382104245e-01 9.933740257084e-01 9.332430808643e-01 7.146453183045e-01 4.895950144604e-01 5.138815198746e-01 6.928174599636e-01 7.813401723768e-01 7.089737965903e-01 5.252515027952e-01 4.227476577499e-01 5.611764711108e-01 7.280077462552e-01 7.588670638593e-01 6.166371183692e-01 3.687705322554e-01 3.335152654055e-01 6.084604500491e-01 8.326346293569e-01 8.863476375672e-01 7.553797528813e-01 5.209238881995e-01 4.394605766604e-01 6.478408229891e-01 8.531615224441e-01 8.993127059344e-01 7.599859055353e-01 5.121716292482e-01 4.236291965324e-01 6.463301719845e-01 8.632142889670e-01 9.134967383627e-01 7.657202482956e-01 4.790468393904e-01 3.138484068750e-01 5.541141676266e-01 7.994655862847e-01 8.741179187528e-01 7.506600114854e-01 5.101245026070e-01 3.519947401518e-01 4.636904709837e-01 6.668674641404e-01 7.256157240713e-01 5.824823744962e-01 2.795360367612e-01 2.281220844804e-01 6.037775072704e-01 8.857757818341e-01 9.742058143461e-01 8.439680637585e-01 5.507469433944e-01 3.586485430932e-01 6.297963653669e-01 9.581483663629e-01 1.128266586197e+00 1.091001583019e+00 8.855226598273e-01 6.572469860545e-01 6.465545115337e-01 8.268172767246e-01 9.548522340285e-01 9.213994743349e-01 7.389667092235e-01 5.393402323697e-01 5.602170803771e-01 7.506416378816e-01 8.768904940514e-01 8.466004968559e-01 6.778547502917e-01 5.019675739426e-01 5.356749096449e-01 7.087542487108e-01 8.080805859884e-01 7.541696220446e-01 5.760588543286e-01 4.370536994304e-01 5.489429179600e-01 7.471328124676e-01 8.368346834007e-01 7.614629884926e-01 5.678455125689e-01 4.543433288955e-01 6.225836369953e-01 8.701929444012e-01 1.026788450410e+00 1.013717029503e+00 8.099435574380e-01 5.282077360631e-01 5.472348189593e-01 8.570099176909e-01 1.087025464260e+00 1.095940515682e+00 8.704427909803e-01 5.345261735735e-01 5.377617640018e-01 9.193471815721e-01 1.222810740449e+00 1.286198233457e+00 1.080759791331e+00 6.966952238902e-01 5.099740566670e-01 8.590789346040e-01 1.228135291445e+00 1.367111750454e+00 1.216342802587e+00 8.298288044959e-01 4.683197088601e-01 7.041942668437e-01 1.115426786512e+00 1.321616211581e+00 1.231766607214e+00 8.713790217838e-01 4.142969742400e-01 5.333274467741e-01 9.782732102143e-01 1.231680370414e+00 1.186680479210e+00 8.517296192167e-01 3.494668119932e-01 4.219072043982e-01 9.148143822122e-01 1.208040140428e+00 1.201064166162e+00 8.988939430638e-01 4.302528024340e-01 4.476990371338e-01 9.288614830596e-01 1.264677311551e+00 1.356051353294e+00 1.214885882817e+00 8.908904257308e-01 5.632034023423e-01 6.123376719687e-01 9.747570978745e-01 1.211574903831e+00 1.169319709339e+00 8.495349186487e-01 3.831022938820e-01 4.597061094946e-01 9.394907895708e-01 1.242389782133e+00 1.254948257460e+00 9.751514240448e-01 5.244172425695e-01 4.630556882646e-01 9.308748555266e-01 1.288207635488e+00 1.372943457206e+00 1.167131231457e+00 7.790147089506e-01 5.895338929230e-01 9.194855158537e-01 1.286509637013e+00 1.429814013202e+00 1.293796966344e+00 9.496271233510e-01 6.628869436183e-01 8.322237449943e-01 1.184378163758e+00 1.381089540070e+00 1.325759731120e+00 1.054876452669e+00 7.502283269968e-01 7.550694499963e-01 1.029650852271e+00 1.235425117368e+00 1.232613153327e+00 1.025056383956e+00 7.389942855217e-01 6.521674997933e-01 8.491439488550e-01 1.040380088127e+00 1.062916897782e+00 8.975878593691e-01 6.515985232855e-01 5.505782249405e-01 6.646734199901e-01 8.260852669104e-01 8.711473179628e-01 7.802364482119e-01 6.303560639909e-01 5.610522932943e-01 6.206777471046e-01 6.854907785986e-01 6.618837667144e-01 5.581485747639e-01 4.811375779391e-01 5.437321761027e-01 6.685183522692e-01 7.302948794245e-01 6.862854147686e-01 5.780936408471e-01 5.265008805343e-01 6.098631707713e-01 7.300919695976e-01 7.795207916005e-01 7.303378479736e-01 6.316513776880e-01 5.890003944311e-01 6.509056345571e-01 7.317164062524e-01 7.434806981230e-01 6.712570467973e-01 5.773064690369e-01 5.657953951303e-01 6.436690852101e-01 7.050616868918e-01 6.744950315483e-01 5.519718076305e-01 4.269757371142e-01 4.512604965379e-01 5.851749970513e-01 6.752909556452e-01 6.589917443279e-01 5.627724488655e-01 5.027245217483e-01 5.861628653061e-01 7.299019908592e-01 8.335575367259e-01 8.518142960383e-01 7.961739555675e-01 6.993749034385e-01 6.733161031554e-01 7.305258908768e-01 7.887901747823e-01 7.768301496163e-01 6.810269987013e-01 5.624238231885e-01 5.387492635593e-01 6.284805934330e-01 7.091612082968e-01 6.903943140645e-01 5.613994003462e-01 4.076457055792e-01 4.281510254438e-01 6.059440237835e-01 7.436238779286e-01 7.521998858066e-01 6.276976423293e-01 4.549109565732e-01 4.397854828975e-01 6.131840669914e-01 7.647852158593e-01 7.874540068870e-01 6.667788509477e-01 4.683247401212e-01 3.810454213268e-01 5.182788541949e-01 6.649731236375e-01 6.911980776276e-01 5.806702438007e-01 4.115924819452e-01 3.959820897740e-01 5.708256880256e-01 7.173008086407e-01 7.294328776630e-01 5.939997055220e-01 3.853064684005e-01 3.490143521170e-01 5.517773209166e-01 7.208742219476e-01 7.429003356158e-01 5.998024337235e-01 3.682368247101e-01 2.615536727816e-01 4.432025573110e-01 6.364413837985e-01 7.240254838991e-01 6.498076585415e-01 4.226067415866e-01 1.505852365310e-01 2.979890984734e-01 5.372719944624e-01 6.380937569588e-01 5.671718203645e-01 3.540497219851e-01 1.814049237866e-01 4.056393982156e-01 6.502204118675e-01 7.644506177150e-01 7.188509372802e-01 5.535588162588e-01 4.173265498545e-01 5.098580154322e-01 6.985250427786e-01 8.013361434364e-01 7.606740183323e-01 6.062887916426e-01 4.766000319098e-01 5.588950192730e-01 7.500898572345e-01 8.689056755952e-01 8.449808061351e-01 6.921663928151e-01 5.200163896987e-01 5.323730459227e-01 7.104708109904e-01 8.498729796158e-01 8.496364775231e-01 7.005393639224e-01 4.892483859886e-01 4.684158914637e-01 7.067686294406e-01 9.477090939369e-01 1.064269670513e+00 1.026412858465e+00 8.726920346712e-01 7.212851836491e-01 7.425936041978e-01 8.997741928839e-01 1.036294985132e+00 1.043138200863e+00 9.375755774500e-01 8.205585070208e-01 8.235863209602e-01 9.434294414519e-01 1.052106666077e+00 1.061501678303e+00 9.679553147055e-01 8.483410537985e-01 8.217020528934e-01 9.130630080745e-01 1.016565659653e+00 1.039096682250e+00 9.641437607198e-01 8.521391344548e-01 8.094202557798e-01 8.746117242066e-01 9.612111375990e-01 9.767610954226e-01 8.986094469929e-01 7.829167272296e-01 7.392000333083e-01 8.085724584425e-01 8.957779662552e-01 9.016957044545e-01 8.031385307989e-01 6.704393296858e-01 6.557734356232e-01 8.000327172479e-01 9.567126938984e-01 1.008342127613e+00 9.244189810978e-01 7.606593747553e-01 6.650420353299e-01 7.506122623352e-01 9.004601366183e-01 9.641267738638e-01 8.877586601187e-01 7.135233540621e-01 5.935769125718e-01 6.824879088642e-01 8.661602230173e-01 9.952353951174e-01 9.564989057384e-01 7.386527621400e-01 4.446867455720e-01 4.991617764091e-01 8.430448629967e-01 1.092494573708e+00 1.124242983190e+00 9.260594713876e-01 5.966911815126e-01 4.894072998147e-01 7.967794951508e-01 1.089307229316e+00 1.176015395369e+00 1.019325909386e+00 6.937456182338e-01 5.029765884045e-01 7.788053174783e-01 1.121758043853e+00 1.281333412022e+00 1.196061241086e+00 9.199329674282e-01 6.788736190102e-01 8.191060366301e-01 1.152732955301e+00 1.368344870888e+00 1.354709399274e+00 1.126085276687e+00 8.285429266844e-01 7.735089786956e-01 1.023922681088e+00 1.262649454547e+00 1.312766888079e+00 1.148199245114e+00 8.632692910502e-01 7.062352428419e-01 8.651868928785e-01 1.098086558923e+00 1.190243395764e+00 1.090145164579e+00 8.633467032384e-01 6.969419684780e-01 7.706755517218e-01 9.607707168651e-01 1.057427763673e+00 1.027258255530e+00 8.928240311090e-01 7.687998110870e-01 8.202172902500e-01 9.932356151759e-01 1.102200982407e+00 1.070724485704e+00 9.151138067698e-01 7.802562213768e-01 8.745540430976e-01 1.135745316186e+00 1.348751731747e+00 1.391462468894e+00 1.241963474506e+00 9.798652716294e-01 8.144077174180e-01 9.332908454062e-01 1.168460520896e+00 1.301563582216e+00 1.254039425933e+00 1.057901180115e+00 8.493987041501e-01 8.200020706797e-01 9.575831896087e-01 1.065940291531e+00 1.034621368921e+00 8.746247217283e-01 7.135123481211e-01 7.352766711574e-01 9.015598309185e-01 1.025766208089e+00 1.022416440466e+00 9.297080990130e-01 8.943853060689e-01 1.029435273650e+00 1.237039841942e+00 1.360198970178e+00 1.321084451496e+00 1.145319345720e+00 9.815053212886e-01 1.033752193502e+00 1.266485935801e+00 1.466915628502e+00 1.504867825146e+00 1.367970028112e+00 1.181652885272e+00 1.107570106972e+00 1.247431672797e+00 1.440977755653e+00 1.535812975862e+00 1.487451560414e+00 1.353243331364e+00 1.261738371340e+00 1.306373545119e+00 1.431630941341e+00 1.517643622965e+00 1.504699827642e+00 1.420161446259e+00 1.352166889786e+00 1.372697196348e+00 1.458246018121e+00 1.527717744537e+00 1.533030644814e+00 1.492997635343e+00 1.471461077710e+00 1.513486062340e+00 1.593957447025e+00 1.647874259392e+00 1.634321382314e+00 1.567263099465e+00 1.507539509799e+00 1.516329583206e+00 1.594934851901e+00 1.685780537255e+00 1.729374492719e+00 1.702659291594e+00 1.624567154661e+00 1.543574025581e+00 1.510610954093e+00 1.543326644376e+00 1.612848655285e+00 1.669267869304e+00 1.675049898913e+00 1.624704281231e+00 1.551485877393e+00 1.514000225518e+00 1.549048743033e+00 1.625457181532e+00 1.723407090766e+00 1.780013947994e+00 1.773052094103e+00 1.691655256630e+00 1.576771662700e+00 1.511488562869e+00 1.554931921996e+00 1.655901206927e+00 1.664821816289e+00 1.569229924063e+00 1.450955058093e+00 1.442380914717e+00 1.580128607205e+00 1.746758283388e+00 1.805989680857e+00 1.700070063740e+00 1.476113630723e+00 1.290930020435e+00 1.314988612397e+00 1.499347881177e+00 1.646364618375e+00 1.632536884072e+00 1.456999916631e+00 1.240092736450e+00 1.176783455094e+00 1.312108945216e+00 1.463905146619e+00 1.472311375354e+00 1.301450760703e+00 1.045816277851e+00 9.276736952862e-01 1.069170903753e+00 1.270058099425e+00 1.337029807484e+00 1.222564117857e+00 1.014510885119e+00 9.237091676281e-01 1.064655119292e+00 1.254617785671e+00 1.308366443656e+00 1.177501242951e+00 9.586090876839e-01 8.999196534064e-01 1.115667681388e+00 1.374956965188e+00 1.482102923096e+00 1.385851081949e+00 1.175841534692e+00 1.082246785045e+00 1.247373297311e+00 1.511202368817e+00 1.677949625491e+00 1.589447517362e+00 1.254125329366e+00 9.191839908615e-01 9.992831751329e-01 1.351695608697e+00 1.575328595989e+00 1.521308409589e+00 1.228269577594e+00 9.386424915606e-01 1.029841150126e+00 1.365418878229e+00 1.577160098989e+00 1.520028287437e+00 1.231527544748e+00 9.495591318552e-01 1.034584540786e+00 1.351734669846e+00 1.541007895556e+00 1.457528331478e+00 1.142030755133e+00 8.626325963409e-01 1.020130827530e+00 1.391002841596e+00 1.593769623741e+00 1.488634515060e+00 1.109167454811e+00 7.313853470547e-01 9.222444204359e-01 1.393306249235e+00 1.674424724562e+00 1.615947219127e+00 1.231341521855e+00 7.272961800004e-01 7.582996822958e-01 1.272673754445e+00 1.641215238059e+00 1.672006657107e+00 1.348725996233e+00 7.948830043725e-01 5.011374405478e-01 9.498798341372e-01 1.390184822982e+00 1.597914003855e+00 1.518240052418e+00 1.111299920519e+00 4.441908670051e-01 3.757702026643e-01 1.025571505644e+00 1.418129277390e+00 1.447907756451e+00 1.115695782213e+00 5.172486751449e-01 2.023658020128e-01 8.241433897052e-01 1.215082356288e+00 1.276829348276e+00 1.006236576609e+00 4.942550099163e-01 2.127562443490e-01 7.270714333670e-01 1.063884370677e+00 1.102326909160e+00 8.380988558593e-01 3.571008003329e-01 2.584026708663e-01 7.431145223059e-01 1.028158173224e+00 1.025045108531e+00 7.380606572283e-01 2.738649433728e-01 3.806734711441e-01 8.388891088162e-01 1.092371364100e+00 1.056383606402e+00 7.399191368811e-01 2.670339308506e-01 4.411687721861e-01 9.114204360206e-01 1.170895721271e+00 1.133658756996e+00 8.105191337767e-01 3.480211926962e-01 5.033050085651e-01 1.001457690353e+00 1.315770587864e+00 1.335761238738e+00 1.140654971354e+00 7.943599956261e-01 4.830128913613e-01 5.855599925804e-01 8.986951776574e-01 1.086791022158e+00 1.065732532727e+00 8.668582082324e-01 6.403045370949e-01 6.501067815249e-01 8.686160148176e-01 1.044531771263e+00 1.073005887430e+00 9.652833102644e-01 8.139563016713e-01 7.446959766930e-01 7.793041186704e-01 8.107490488866e-01 7.671390746820e-01 6.830478862591e-01 6.755372210335e-01 7.876891148574e-01 9.076284933585e-01 9.254732089510e-01 8.085499827895e-01 6.178253171410e-01 5.380043219505e-01 6.820674000136e-01 8.604536611979e-01 9.189915714094e-01 8.168459104815e-01 6.093813733140e-01 4.930111747121e-01 6.473897200675e-01 8.677172274774e-01 9.747250876929e-01 9.191125727435e-01 7.445809056967e-01 6.055264135182e-01 6.841525831200e-01 8.784417710490e-01 1.001384922582e+00 9.779742787907e-01 8.277020804561e-01 6.675897497734e-01 6.804744103200e-01 8.239945204269e-01 9.373000380480e-01 8.995992629163e-01 7.407822245527e-01 5.959587347203e-01 6.397774461592e-01 7.982730083793e-01 8.917518189701e-01 8.480714522814e-01 6.963122119217e-01 5.696923374090e-01 6.282597681339e-01 7.921335001832e-01 8.985576044723e-01 8.863568101610e-01 7.848413374742e-01 6.979297495835e-01 7.292775041213e-01 8.413824012155e-01 9.264708644129e-01 9.351933555531e-01 8.897413772486e-01 8.540873950434e-01 8.709912827025e-01 9.152444835066e-01 9.380734068188e-01 9.289370615888e-01 9.228301799001e-01 9.545619378628e-01 1.006446894028e+00 1.025072992972e+00 9.807196521855e-01 9.050202231428e-01 8.831194696314e-01 9.616013467490e-01 1.072328714690e+00 1.115449739557e+00 1.045679187011e+00 9.025288721025e-01 8.182853518088e-01 9.059257116340e-01 1.077899875585e+00 1.215448885765e+00 1.252299352869e+00 1.190419337641e+00 1.070311213830e+00 9.648165099324e-01 9.664090498317e-01 1.041997378687e+00 1.101033637928e+00 1.079487802657e+00 9.792024268446e-01 8.705544932414e-01 8.659592544855e-01 9.879684393559e-01 1.131016410785e+00 1.193673403095e+00 1.139038798728e+00 9.996741111667e-01 8.738211695425e-01 8.679528592048e-01 9.627848895236e-01 1.042248106531e+00 1.030893037919e+00 9.324900587804e-01 8.257033665767e-01 8.164162128361e-01 9.076774480763e-01 9.944100573253e-01 9.955365755033e-01 9.049470727512e-01 7.934925822981e-01 7.709740613589e-01 8.529825928153e-01 9.321061676803e-01 9.177466368806e-01 8.014213832220e-01 6.783433816235e-01 7.150647279540e-01 9.038268354553e-01 1.072932167394e+00 1.106071682949e+00 9.708950617356e-01 7.237033027963e-01 5.677052200264e-01 7.287185536866e-01 1.002318594181e+00 1.173064894663e+00 1.170146724996e+00 1.020704487581e+00 8.680315392661e-01 8.833291289999e-01 1.063246002488e+00 1.253992347051e+00 1.346118746373e+00 1.308272246360e+00 1.176249138935e+00 1.044933921243e+00 1.021969103240e+00 1.113682970747e+00 1.219625628427e+00 1.252912363440e+00 1.193729900140e+00 1.091704971851e+00 1.044477474648e+00 1.112983497770e+00 1.243291587091e+00 1.335091249730e+00 1.326854745157e+00 1.219402341598e+00 1.080841165886e+00 1.030001392247e+00 1.132522412758e+00 1.313965830175e+00 1.462963165960e+00 1.518234766959e+00 1.476190207500e+00 1.380699638128e+00 1.302360464274e+00 1.294679895707e+00 1.351251285689e+00 1.423121224661e+00 1.470448345126e+00 1.485161361985e+00 1.482089517891e+00 1.477592180812e+00 1.473848846656e+00 1.462038864106e+00 1.439200057483e+00 1.419273776681e+00 1.424223675048e+00 1.459646162032e+00 1.501768761416e+00 1.513886020423e+00 1.475162569782e+00 1.399826876593e+00 1.336298491303e+00 1.334242746072e+00 1.392377292011e+00 1.453385355867e+00 1.454604543002e+00 1.371667805070e+00 1.237575565375e+00 1.140634376674e+00 1.165263646397e+00 1.289200955220e+00 1.407842965076e+00 1.437597805193e+00 1.357846594209e+00 1.218391146205e+00 1.129070661893e+00 1.177946650941e+00 1.317791635651e+00 1.426815319684e+00 1.423092018589e+00 1.298810882211e+00 1.128696020665e+00 1.057046833958e+00 1.164993830904e+00 1.346356059645e+00 1.450862291921e+00 1.396347778502e+00 1.180346519824e+00 8.946484140229e-01 7.688530715021e-01 9.580530198661e-01 1.238904389949e+00 1.403088678473e+00 1.367239527332e+00 1.131542597910e+00 7.864207725843e-01 6.103493882760e-01 8.623501235464e-01 1.222098352439e+00 1.454147815435e+00 1.481307830612e+00 1.305862294298e+00 1.005799967027e+00 7.727194900882e-01 8.498912687281e-01 1.122509837240e+00 1.346743464935e+00 1.418945308051e+00 1.327813217548e+00 1.126989364574e+00 9.282331148472e-01 8.643613920643e-01 9.510180195076e-01 1.072399686510e+00 1.143429318226e+00 1.151817609342e+00 1.128199971792e+00 1.105694924178e+00 1.086713094779e+00 1.046648798193e+00 9.711066624224e-01 8.902049752868e-01 8.759132786341e-01 9.647638776564e-01 1.095026060849e+00 1.172551085739e+00 1.138499859477e+00 9.920963794762e-01 8.118628675719e-01 7.674220303436e-01 9.369311765242e-01 1.166551791029e+00 1.305095146599e+00 1.282390834661e+00 1.097609964694e+00 8.302969467334e-01 6.893775801810e-01 8.549511989596e-01 1.132522878363e+00 1.315871565965e+00 1.319735918847e+00 1.133763130089e+00 8.145335810317e-01 5.343191394074e-01 6.119795106657e-01 9.022365703427e-01 1.116382560565e+00 1.158414765865e+00 1.017885317762e+00 7.483713026478e-01 5.043671969198e-01 5.592101055584e-01 8.056171949750e-01 9.895550067457e-01 1.021697684843e+00 8.935504319648e-01 6.572930177419e-01 4.600576382050e-01 5.282222023836e-01 7.442359063179e-01 8.990688578758e-01 9.195783596809e-01 8.027046573634e-01 6.030539652867e-01 4.646826611129e-01 5.550876051354e-01 7.551134938590e-01 9.028595554321e-01 9.370824797840e-01 8.542324137339e-01 6.972742629499e-01 5.641417204758e-01 5.748201378231e-01 7.042019166245e-01 8.281516411257e-01 8.742277942572e-01 8.243874569186e-01 7.020596747132e-01 5.742416569582e-01 5.417192830922e-01 6.305448011118e-01 7.488289217969e-01 8.150932240803e-01 7.967743558989e-01 7.041891870818e-01 5.962352713134e-01 5.771026864525e-01 6.874518930378e-01 8.380721231985e-01 9.350360053582e-01 9.295970615560e-01 8.163520758850e-01 6.426711599898e-01 5.403177079120e-01 6.435539566252e-01 8.498265658018e-01 1.007185510011e+00 1.039189796841e+00 9.242934118492e-01 6.934548011143e-01 4.707427192401e-01 5.218256795832e-01 7.832627227014e-01 1.006057565785e+00 1.087817320946e+00 9.997935407582e-01 7.696124183425e-01 5.135099452626e-01 5.168243136611e-01 7.853413907933e-01 1.035048603209e+00 1.143945778356e+00 1.078793908169e+00 8.673996117751e-01 6.195259635348e-01 5.739721958051e-01 7.874695394036e-01 1.013205281235e+00 1.112109277746e+00 1.045574687936e+00 8.421696860137e-01 6.142504630709e-01 5.856530529278e-01 7.876462284654e-01 9.943208236615e-01 1.080440774078e+00 1.014926583490e+00 8.318129943276e-01 6.391635322670e-01 6.114318499565e-01 7.599458161927e-01 9.106076267393e-01 9.595416205472e-01 8.886930059491e-01 7.454277648112e-01 6.378863272826e-01 6.644490914963e-01 7.707169565945e-01 8.397805956394e-01 8.177246154199e-01 7.248519856388e-01 6.524726362051e-01 7.012463231780e-01 8.373186849569e-01 9.459299928273e-01 9.526156957417e-01 8.441400323059e-01 6.765415103852e-01 5.956160708697e-01 7.135322564602e-01 9.092812438018e-01 1.038327692418e+00 1.035391326485e+00 8.966292097903e-01 6.787067719092e-01 5.270890427123e-01 6.020908493944e-01 7.865956785141e-01 9.114978576764e-01 9.134478819417e-01 7.990536363091e-01 6.379013054198e-01 5.663538302320e-01 6.607174174087e-01 8.068849410668e-01 8.903542469811e-01 8.707913680851e-01 7.640471843866e-01 6.330163939048e-01 5.694206293111e-01 6.087033243253e-01 6.825202452289e-01 7.254049569618e-01 7.271149695303e-01 7.154313488596e-01 7.174295888189e-01 7.229294652829e-01 6.925450381761e-01 5.991317741404e-01 4.693286364898e-01 4.295844469181e-01 5.763439113175e-01 7.801986286796e-01 9.127660616195e-01 9.083327736660e-01 7.484800066768e-01 4.709501031098e-01 2.918097859874e-01 5.543393229237e-01 8.850052379046e-01 1.093630651857e+00 1.114370007909e+00 9.312656286460e-01 5.755350977494e-01 1.688332315905e-01 4.435387115233e-01 8.536326601073e-01 1.113844731857e+00 1.164028140588e+00 9.930836364621e-01 6.405736631830e-01 2.417281516146e-01 4.352159587168e-01 8.321125859418e-01 1.083061381625e+00 1.121957434620e+00 9.425040247961e-01 5.993018808365e-01 3.102566411188e-01 5.656317019279e-01 9.337156218505e-01 1.155403157853e+00 1.164395751064e+00 9.585095610696e-01 6.001041498034e-01 3.336174616528e-01 6.073575268634e-01 9.728160368342e-01 1.191288713855e+00 1.203767387992e+00 1.018723531072e+00 7.197537577400e-01 5.420773352310e-01 7.306715248495e-01 1.025458113762e+00 1.207329410346e+00 1.208660545601e+00 1.041069090968e+00 7.959797546754e-01 6.770961586317e-01 8.270603619007e-01 1.062410762490e+00 1.206179857965e+00 1.195876018587e+00 1.047033547674e+00 8.504266566847e-01 7.708352945219e-01 8.906994206182e-01 1.074856938909e+00 1.184919241912e+00 1.168108531409e+00 1.041138341350e+00 8.827504582276e-01 8.140394873324e-01 8.872121517923e-01 1.011739188327e+00 1.084041874321e+00 1.062756347321e+00 9.654450355951e-01 8.571230943236e-01 8.191964105374e-01 8.733676196398e-01 9.590471257517e-01 1.011576427530e+00 1.007717475531e+00 9.631060079801e-01 9.139909053494e-01 8.893356746208e-01 8.884343163475e-01 8.899522786123e-01 8.804880155511e-01 8.685574727572e-01 8.729049693124e-01 8.965240985189e-01 9.159026696765e-01 8.992321822062e-01 8.322223152318e-01 7.360500471957e-01 6.730781949595e-01 7.058157392904e-01 8.135150618799e-01 9.170988217797e-01 9.562028240758e-01 9.114321476526e-01 8.077671399606e-01 7.173934661506e-01 7.266462427898e-01 8.342622056086e-01 9.526944666256e-01 1.007164415339e+00 9.679656089589e-01 8.516595623207e-01 7.264374223828e-01 6.991281478109e-01 8.046645898103e-01 9.518037556998e-01 1.044924526713e+00 1.036088913524e+00 9.216403420495e-01 7.439289243797e-01 6.079567265497e-01 6.427887719879e-01 8.091058395327e-01 9.681228414393e-01 1.037936851407e+00 9.915880225499e-01 8.463403098747e-01 6.726735790727e-01 6.078668203246e-01 7.286847212063e-01 9.189941653776e-01 1.059258836043e+00 1.097033165414e+00 1.031058406046e+00 9.083994829098e-01 8.239666968493e-01 8.649642892027e-01 1.002767224601e+00 1.135821177364e+00 1.190294527748e+00 1.141452083485e+00 1.011903402463e+00 8.727873881343e-01 8.258116735194e-01 9.176410092844e-01
 1.188437350301e+00 1.235177914118e+00 1.209162798491e+00 1.136795098243e+00 1.083484653335e+00 1.098156959240e+00 1.156960837778e+00 1.191912799993e+00 1.156754611568e+00 1.055767073072e+00 9.409734797280e-01 8.788812650801e-01 8.837950668204e-01 9.006903326666e-01 8.749018159824e-01 8.042402333952e-01 7.437589169148e-01 7.597681423058e-01 8.436594682546e-01 9.231221365548e-01 9.446672178692e-01 9.057835242330e-01 8.495710847257e-01 8.310885417765e-01 8.592029855424e-01 8.866036953428e-01 8.661857297023e-01 7.929004512387e-01 7.101637413008e-01 6.792649790102e-01 7.064203240252e-01 7.286708685380e-01 6.882608092283e-01 5.798150685395e-01 4.682199416507e-01 4.705655840277e-01 5.838840421588e-01 7.054767508429e-01 7.890898111915e-01 8.035686115916e-01 7.583784176049e-01 6.811944371659e-01 5.920115642268e-01 5.718053205573e-01 6.263649768899e-01 6.637235262658e-01 6.462743548616e-01 5.808556499264e-01 5.124458534724e-01 4.973124755106e-01 5.426458204238e-01 6.043336549087e-01 6.514870319786e-01 6.879309698502e-01 7.325956582195e-01 7.890233884469e-01 8.361592876731e-01 8.495007315320e-01 8.269852003521e-01 8.002567956330e-01 8.155829119219e-01 8.817715585279e-01 9.520970136445e-01 9.694436687126e-01 9.089138067731e-01 7.996003225445e-01 7.322375103165e-01 7.929389944718e-01 9.377882465885e-01 1.056748440552e+00 1.082215628170e+00 1.010284735006e+00 9.030295162626e-01 8.685557355647e-01 9.561112744019e-01 1.086711263976e+00 1.160740918292e+00 1.136422061862e+00 1.039977433616e+00 9.559739340230e-01 9.700781481682e-01 1.069580924476e+00 1.167675871693e+00 1.196115819442e+00 1.192024222784e+00 1.180859611924e+00 1.141283478028e+00 1.079742400523e+00 1.044681792872e+00 1.064807581582e+00 1.119774693113e+00 1.165650124349e+00 1.175732339303e+00 1.154274611321e+00 1.125170770934e+00 1.107780832054e+00 1.099862491323e+00 1.085811961318e+00 1.058532684416e+00 1.028315337442e+00 1.008837908476e+00 9.951596203352e-01 9.624446734266e-01 8.902779357906e-01 7.897307567335e-01 7.133646431928e-01 7.182554167536e-01 7.874089786999e-01 8.446339887910e-01 8.332731507560e-01 7.459764441220e-01 6.267885924080e-01 5.562308580177e-01 5.749612540580e-01 6.230151431612e-01 6.326291849563e-01 5.982351620724e-01 5.737524532271e-01 6.140018315448e-01 6.919238342821e-01 7.334360188136e-01 6.946766805993e-01 5.930066516614e-01 5.229303929148e-01 5.882345415824e-01 7.331215603180e-01 8.366938955622e-01 8.749151531577e-01 8.173463863967e-01 6.628848403274e-01 4.808640419153e-01 4.375190024319e-01 5.519785514240e-01 6.490058575142e-01 6.319691083729e-01 4.886098770908e-01 2.675825279301e-01 1.649144852426e-01 3.274467277582e-01 4.426157559870e-01 4.343378795125e-01 3.210182710102e-01 2.387259884330e-01 3.711141920353e-01 5.483930182815e-01 6.384268874035e-01 6.066152492502e-01 4.893483970810e-01 4.204845379553e-01 5.249302388680e-01 6.829936660418e-01 7.569137799814e-01 6.936443632148e-01 5.072283800856e-01 3.029565545924e-01 3.477160956672e-01 5.454629782246e-01 6.615773359355e-01 6.308661489674e-01 4.599273139235e-01 2.267936920520e-01 2.464512201986e-01 4.651251022034e-01 5.979593248012e-01 5.881181791094e-01 4.427718974818e-01 2.288436669570e-01 2.030992375745e-01 3.879748648602e-01 5.028851569090e-01 4.925451648766e-01 3.757791786019e-01 2.349778103025e-01 2.331227193879e-01 3.614479274765e-01 4.376733302654e-01 4.015314072261e-01 2.606824511966e-01 1.137545783315e-01 2.515490343248e-01 4.205401483069e-01 4.910967548666e-01 4.354892444272e-01 2.746191725206e-01 1.514512467294e-01 3.203194934597e-01 5.051145393094e-01 5.875270785164e-01 5.413906340180e-01 3.914306876069e-01 2.437408036071e-01 3.040621365776e-01 4.501360695459e-01 5.144771960481e-01 4.557813042311e-01 2.945580447224e-01 1.537204028448e-01 2.821422312865e-01 4.379927907451e-01 4.894837600286e-01 4.139774506434e-01 2.455617530756e-01 1.695594453439e-01 3.454066980148e-01 4.965084443869e-01 5.314317412947e-01 4.360098127566e-01 2.595307481797e-01 2.270944043479e-01 4.237972664519e-01 5.875735398263e-01 6.333238013396e-01 5.529078703119e-01 4.103892313157e-01 3.830652444392e-01 5.455746025921e-01 7.188100716963e-01 8.202027908497e-01 8.159853340716e-01 7.057389594512e-01 5.278958939036e-01 4.075321910617e-01 4.870861246787e-01 6.304178478657e-01 7.001976424013e-01 6.726900345016e-01 5.997283793972e-01 5.755380419239e-01 6.363930092036e-01 7.146457901980e-01 7.485061197367e-01 7.406471762725e-01 7.456210455878e-01 8.080894038050e-01 9.026175095307e-01 9.688601395968e-01 9.741075389804e-01 9.350135415085e-01 9.043271057922e-01 9.211702081898e-01 9.642717765931e-01 9.796165232115e-01 9.383380891601e-01 8.619218812045e-01 8.109049207790e-01 8.284274985751e-01 8.868008389852e-01 9.291269465281e-01 9.332363174138e-01 9.229607024280e-01 9.355461358167e-01 9.725307941868e-01 9.941003309344e-01 9.641218808026e-01 8.890873922774e-01 8.245959261759e-01 8.289888978551e-01 8.837943396584e-01 9.103309612840e-01 8.521913737164e-01 7.152937876692e-01 5.942816283250e-01 6.207130247150e-01 7.333709340516e-01 8.057273381352e-01 7.786537518513e-01 6.648998562349e-01 5.438648201813e-01 5.222092220016e-01 5.860772193488e-01 6.206013259212e-01 5.654614000919e-01 4.511291757039e-01 4.108306749501e-01 5.257181082248e-01 6.608820730554e-01 7.021914122479e-01 6.242669000941e-01 4.998231768044e-01 5.165345723382e-01 7.108318876288e-01 9.015511881427e-01 9.732760737343e-01 9.004301591998e-01 7.491397366178e-01 6.915548738128e-01 8.354976032422e-01 1.034397670699e+00 1.132799610502e+00 1.074446473931e+00 8.973558674276e-01 7.458319627567e-01 7.948770777140e-01 9.766185500655e-01 1.104479412793e+00 1.091512878843e+00 9.565244439383e-01 8.177135666768e-01 8.306857660284e-01 9.752079549819e-01 1.093685073690e+00 1.095686993938e+00 9.957496932025e-01 9.109001952963e-01 9.932661904636e-01 1.162695880198e+00 1.324143286347e+00 1.388726719238e+00 1.330908525499e+00 1.189758455704e+00 1.068424515558e+00 1.082763402614e+00 1.215956740004e+00 1.329949840343e+00 1.354334888150e+00 1.291487604851e+00 1.206837828197e+00 1.188051499797e+00 1.262579306731e+00 1.371469825452e+00 1.443228093098e+00 1.448386468779e+00 1.402715960855e+00 1.347072421182e+00 1.317333397384e+00 1.321352931395e+00 1.342706605380e+00 1.361402478475e+00 1.365425859798e+00 1.349386783120e+00 1.312593690878e+00 1.262466662643e+00 1.216837541575e+00 1.194225007790e+00 1.194616243615e+00 1.193909245764e+00 1.164076492342e+00 1.099708919659e+00 1.029346217966e+00 9.979155077440e-01 1.020047424181e+00 1.058771279639e+00 1.066474245107e+00 1.030667357441e+00 9.854300972259e-01 9.817118634219e-01 1.025824612988e+00 1.063689764214e+00 1.036131211353e+00 9.282837600394e-01 7.901022896506e-01 7.244968649545e-01 7.787220028484e-01 8.630731942341e-01 8.730160699857e-01 7.677408465697e-01 5.968414182473e-01 5.215867131622e-01 6.485418264305e-01 8.157682438432e-01 8.757565434556e-01 7.792366238592e-01 5.568004675142e-01 3.656841054663e-01 4.812403814485e-01 7.109232178329e-01 8.335039480929e-01 7.883506971155e-01 5.993103562292e-01 4.057874209753e-01 4.859797253952e-01 7.255958773919e-01 8.878336769182e-01 8.981148353967e-01 7.727642566553e-01 6.188258389776e-01 6.144258980408e-01 7.645086327654e-01 8.959670549495e-01 9.087879917741e-01 7.988474330310e-01 6.483492710000e-01 6.056459234464e-01 7.050992746265e-01 8.035172150804e-01 7.950517189492e-01 6.651199524110e-01 4.906913287450e-01 4.545230089049e-01 5.988354533594e-01 7.343499573503e-01 7.552423201449e-01 6.514192954498e-01 4.990490630392e-01 4.932118221912e-01 6.084015220005e-01 7.171168117818e-01 7.637579905083e-01 7.191760471502e-01 6.013743251912e-01 4.468865838097e-01 4.401441691371e-01 5.946444879203e-01 7.072680213356e-01 7.003858455493e-01 5.683833042879e-01 3.768566737522e-01 3.238664163155e-01 4.889110710557e-01 6.488524680001e-01 7.027972295315e-01 6.401384880538e-01 5.151105269140e-01 4.519937606852e-01 5.318794111717e-01 6.511305022497e-01 7.038518525900e-01 6.576367024244e-01 5.377417484367e-01 4.215013868929e-01 4.024418275669e-01 4.560225742945e-01 4.807389067867e-01 4.321821295211e-01 3.351001693698e-01 2.881158789243e-01 3.627329168269e-01 4.615502626860e-01 4.997720177200e-01 4.575819755863e-01 3.693883536882e-01 3.268602517464e-01 3.886255135854e-01 4.738632030468e-01 5.060871976238e-01 4.746569197620e-01 4.345397291338e-01 4.735970210168e-01 5.861120516983e-01 6.815111442799e-01 6.920838453695e-01 6.000981086570e-01 4.531726879982e-01 4.058685470004e-01 5.554911617370e-01 7.436092306009e-01 8.461380601593e-01 8.156941544869e-01 6.581595842472e-01 4.412076389969e-01 3.542342405358e-01 5.079122821556e-01 6.784841477848e-01 7.449410423418e-01 6.856351492317e-01 5.406254279212e-01 4.215019746160e-01 4.572374002423e-01 5.741180769634e-01 6.395102367292e-01 6.105565922551e-01 5.195826251519e-01 4.655227863045e-01 5.259249855249e-01 6.300223163536e-01 6.806900798103e-01 6.453672516435e-01 5.595296319388e-01 5.190157115357e-01 5.869987473553e-01 6.942479968613e-01 7.542483797795e-01 7.442755983266e-01 7.073564821380e-01 7.188067854455e-01 7.964175576090e-01 8.721787032074e-01 8.753295126603e-01 7.888960268730e-01 6.702615942474e-01 6.412619060098e-01 7.443262631012e-01 8.644385515062e-01 8.963819573836e-01 8.202197142158e-01 6.939679887285e-01 5.896133332564e-01 6.032968114192e-01 7.197645996139e-01 8.322719078629e-01 8.656154012462e-01 7.841789223183e-01 6.197477767370e-01 5.714769065033e-01 7.518950471349e-01 9.656420127229e-01 1.051418518272e+00 9.569281990429e-01 7.286316410512e-01 5.655823884987e-01 7.148666912030e-01 9.827723414228e-01 1.136464372507e+00 1.093938984162e+00 8.702816304805e-01 5.853550953564e-01 5.208556170527e-01 7.263703415787e-01 8.951675560431e-01 8.951644361406e-01 7.288394974279e-01 5.127178110499e-01 4.985503794917e-01 6.837521197772e-01 8.117930162635e-01 7.733343034565e-01 5.717498258438e-01 3.266252840225e-01 3.794884202953e-01 6.153538021450e-01 7.433864099363e-01 6.978989203181e-01 5.247456576446e-01 4.303386835226e-01 6.058601762635e-01 8.222906989453e-01 8.980139646430e-01 7.826556716705e-01 5.361596729872e-01 4.408169840709e-01 7.079864362874e-01 9.946423656833e-01 1.129603055997e+00 1.089832157972e+00 8.544612298848e-01 5.521474096235e-01 5.628913908028e-01 8.800131561964e-01 1.125645223804e+00 1.163028844709e+00 9.870644987362e-01 7.116090151894e-01 6.226897683041e-01 8.374239487631e-01 1.052156652404e+00 1.089115683860e+00 9.229313058276e-01 6.503979020565e-01 5.451303748295e-01 7.438543378855e-01 9.395030111767e-01 9.543094352463e-01 7.635577694062e-01 4.739866476418e-01 4.605553932146e-01 7.661175634018e-01 1.000747931786e+00 1.027878475553e+00 8.356754306368e-01 5.288892501519e-01 4.682171945020e-01 7.688816263299e-01 1.024249135887e+00 1.076656142662e+00 9.048408402680e-01 5.932458063794e-01 4.392179739154e-01 6.840603205270e-01 9.397088875069e-01 1.009993048559e+00 8.636329436536e-01 5.783565679099e-01 4.359174550676e-01 6.689607496160e-01 9.177747325517e-01 1.014973651929e+00 9.426834704105e-01 7.331249692952e-01 4.686007206778e-01 4.399370237847e-01 6.873074801130e-01 8.843908556619e-01 9.110581092230e-01 7.595407000923e-01 5.095418341802e-01 3.955932645420e-01 5.743984884139e-01 7.660462822058e-01 8.224643547989e-01 7.241084080410e-01 5.324099700572e-01 4.153749160145e-01 5.198335594034e-01 6.765445828146e-01 7.388867228991e-01 6.718923554373e-01 5.070440952388e-01 3.457353026966e-01 3.559523824814e-01 4.872472482408e-01 5.828080133395e-01 5.953588682747e-01 5.365561027243e-01 4.493637159281e-01 3.878127305367e-01 3.780719262373e-01 3.942950149042e-01 4.013822767767e-01 3.875948684875e-01 3.635867413223e-01 3.573948458011e-01 3.958473649999e-01 4.697686786478e-01 5.385967556526e-01 5.623047095232e-01 5.230590156046e-01 4.477582065739e-01 4.323364840522e-01 5.477672781137e-01 7.188495715159e-01 8.624578293495e-01 9.301979720650e-01 8.985969299767e-01 7.659454351789e-01 5.634908533427e-01 5.301503347726e-01 7.137177863750e-01 8.972364223860e-01 9.638631621514e-01 8.914185181196e-01 7.481625420898e-01 6.981817606257e-01 8.336979150303e-01 1.014908115456e+00 1.096161195492e+00 1.026110111553e+00 8.469786770633e-01 7.087280159114e-01 7.768265181366e-01 9.595862664946e-01 1.074691218842e+00 1.046937359701e+00 9.095066708587e-01 8.016082185652e-01 8.697935750037e-01 1.042211676108e+00 1.151219719846e+00 1.115669231294e+00 9.636675339601e-01 8.419205089493e-01 9.208203696033e-01 1.128178543025e+00 1.273741831252e+00 1.256907700090e+00 1.086664604891e+00 8.957359389387e-01 9.094004592580e-01 1.135247080129e+00 1.352709323331e+00 1.419953618027e+00 1.314516224707e+00 1.124725438625e+00 1.035962357634e+00 1.157145901046e+00 1.350364926508e+00 1.440743801534e+00 1.406910368268e+00 1.295533309482e+00 1.159932012665e+00 1.073259994299e+00 1.099117759228e+00 1.214115674200e+00 1.319134950633e+00 1.334527969916e+00 1.238722865753e+00 1.075037355959e+00 9.491796024877e-01 9.631597732451e-01 1.081531986431e+00 1.178997393222e+00 1.171730746417e+00 1.048848847679e+00 8.732142075908e-01 7.722820952173e-01 8.255330145858e-01 9.368874215252e-01 9.789899912287e-01 9.063222780301e-01 7.660674173375e-01 6.980939698756e-01 8.048260365099e-01 9.789798337126e-01 1.079329104565e+00 1.047982334771e+00 9.123792893834e-01 7.874657197240e-01 8.128620175644e-01 9.574639216902e-01 1.072656225134e+00 1.072179080534e+00 9.622247768448e-01 8.383457822447e-01 8.376129519601e-01 9.660406568561e-01 1.092833883629e+00 1.125470921275e+00 1.060961062161e+00 9.770565154355e-01 9.786681890939e-01 1.076961868184e+00 1.211560536231e+00 1.300728581610e+00 1.320886462542e+00 1.256432127824e+00 1.159788729939e+00 1.114819186073e+00 1.143536915309e+00 1.200161823152e+00 1.212100552799e+00 1.155471553542e+00 1.076448838925e+00 1.058576128326e+00 1.129530006037e+00 1.221110290007e+00 1.252862647357e+00 1.201560508358e+00 1.115198984207e+00 1.082885935173e+00 1.143419317146e+00 1.232548647185e+00 1.262818310732e+00 1.201184908199e+00 1.089653382100e+00 1.026722882919e+00 1.076172995761e+00 1.179723846793e+00 1.233876317911e+00 1.186791530790e+00 1.063060232749e+00 9.559422273662e-01 9.599923478489e-01 1.050211389760e+00 1.116998752070e+00 1.089427727015e+00 9.754924546324e-01 8.606560172632e-01 8.537952971325e-01 9.478546813396e-01 1.026855571582e+00 1.006479699649e+00 8.853727645139e-01 7.572935447908e-01 7.734415495563e-01 9.366708699674e-01 1.095034879799e+00 1.180248432570e+00 1.184848558709e+00 1.069727576953e+00 9.287860595873e-01 8.876972205366e-01 9.920967008174e-01 1.128700167761e+00 1.176799171081e+00 1.090995877494e+00 9.088452521908e-01 7.572169237282e-01 7.804216330690e-01 9.208426191025e-01 1.012948394443e+00 9.745507073761e-01 8.241435386879e-01 6.857692223155e-01 7.244026498593e-01 8.867926405204e-01 9.918890787204e-01 9.428954023619e-01 7.395918879997e-01 4.987612830409e-01 5.110925703934e-01 7.524105882121e-01 9.300822438228e-01 9.263945036951e-01 7.329670619341e-01 4.542100776444e-01 4.454281224960e-01 7.419360685020e-01 9.757084575181e-01 1.014165736663e+00 8.356015713471e-01 5.102505914279e-01 3.497634544453e-01 6.462341678653e-01 9.361065025652e-01 1.036529371163e+00 9.097654154867e-01 5.981014309281e-01 2.761688366269e-01 4.452340258677e-01 7.405075568804e-01 8.951121403093e-01 8.901369272064e-01 7.401114587048e-01 5.201050248074e-01 4.081181572595e-01 5.532472916627e-01 7.193752156524e-01 7.512898373285e-01 6.228082935695e-01 4.042429601807e-01 3.438181672509e-01 5.447416889489e-01 7.161889396030e-01 7.327881488541e-01 5.726717866551e-01 2.779731431551e-01 1.390099773520e-01 4.461436448965e-01 6.549804834611e-01 6.913307067451e-01 5.486417289887e-01 2.858302992280e-01 2.132088367535e-01 4.833417396238e-01 6.812349607113e-01 7.184428715816e-01 5.935952314224e-01 3.931946704212e-01 3.747299491749e-01 5.870044345946e-01 7.644792026774e-01 8.008575481157e-01 6.894098776563e-01 5.091086607616e-01 4.511294553560e-01 5.903010752076e-01 7.279417175956e-01 7.399062641081e-01 6.021298280836e-01 3.618666557625e-01 2.112173995818e-01 3.827820892598e-01 5.482324581479e-01 5.800148185071e-01 4.647150442738e-01 2.519440972465e-01 6.855599265647e-02 2.347142043955e-01 3.707300670929e-01 4.041028523647e-01 3.371770664144e-01 2.297626322542e-01 2.606850319040e-01 4.174646701633e-01 5.230028744464e-01 5.109170995760e-01 3.759605783256e-01 2.068714923011e-01 3.038680183514e-01 5.257523511001e-01 6.638764562738e-01 6.647218822469e-01 5.462213342562e-01 4.222838750880e-01 4.756261926182e-01 6.372773370255e-01 7.299433386302e-01 6.852209637522e-01 5.364916056734e-01 4.582507894894e-01 6.134691945088e-01 8.218898327962e-01 9.115748203319e-01 8.245419900118e-01 6.047834801492e-01 4.786540813119e-01 6.897832190438e-01 9.722636019535e-01 1.108634928633e+00 1.026393539140e+00 7.512556662523e-01 4.687557684115e-01 6.059623977636e-01 9.497740784014e-01 1.159821912869e+00 1.134156216753e+00 8.824502191333e-01 5.497596969905e-01 5.631312964952e-01 9.092451530014e-01 1.169214934563e+00 1.199547659415e+00 9.794249459410e-01 6.439740351630e-01 4.482262181263e-01 6.437411724723e-01 8.969225890510e-01 9.904361398058e-01 8.855950938304e-01 6.437821481420e-01 4.580512871004e-01 5.574464692955e-01 7.370513646195e-01 7.889986572986e-01 6.737880677157e-01 4.700703428824e-01 4.211596060091e-01 6.082714673418e-01 7.644553266089e-01 7.570765642081e-01 5.729374088623e-01 3.283218062170e-01 4.218830139382e-01 7.272065186225e-01 9.275824971756e-01 9.320948883149e-01 7.437356161978e-01 4.815353156295e-01 4.891900832038e-01 7.712812896893e-01 9.871411202552e-01 1.010108923259e+00 8.313026292535e-01 5.538858403060e-01 4.906923984067e-01 7.457064759496e-01 9.707610570474e-01 1.008067426935e+00 8.319040675040e-01 5.129797971048e-01 3.396935431508e-01 5.970449612309e-01 8.489934213508e-01 9.148472713449e-01 7.707680620501e-01 5.062792314995e-01 3.149674503790e-01 4.547396902990e-01 6.647305506832e-01 7.075272339297e-01 5.448521567570e-01 2.397000245639e-01 2.949189101670e-01 6.654004526072e-01 9.199630337703e-01 9.682636556170e-01 7.960791919484e-01 4.879872920175e-01 4.167026335400e-01 7.634390285446e-01 1.083995608941e+00 1.214893825862e+00 1.120011321308e+00 8.541353817425e-01 6.051405237893e-01 6.727465626631e-01 9.239629928257e-01 1.077499235556e+00 1.040666119696e+00 8.385480049621e-01 6.108039091988e-01 6.023145483643e-01 7.834109746739e-01 9.069646141070e-01 8.686061202704e-01 6.842410433957e-01 4.882376269854e-01 5.177198394504e-01 6.982397176409e-01 7.989619168518e-01 7.390981008649e-01 5.483256585290e-01 3.969571490052e-01 5.199116845491e-01 7.259704469136e-01 8.150129877504e-01 7.352615458663e-01 5.369505481789e-01 4.267380936765e-01 6.198320702520e-01 8.731361405634e-01 1.031184884837e+00 1.001395446825e+00 7.976064963446e-01 5.509866422132e-01 6.057291378884e-01 8.944528314821e-01 1.094138568161e+00 1.078564535845e+00 8.461888281716e-01 5.451958045267e-01 6.014300345920e-01 9.621655227983e-01 1.232275688546e+00 1.267302204471e+00 1.049030773219e+00 6.816731755903e-01 5.433662388837e-01 8.731609423100e-01 1.199216333923e+00 1.298969110079e+00 1.124453933190e+00 7.429095421377e-01 4.558220589981e-01 7.391868996625e-01 1.112916641037e+00 1.272504907110e+00 1.147319366238e+00 7.771814060404e-01 3.769365306257e-01 5.889301723362e-01 9.971557756984e-01 1.198917364412e+00 1.109315288553e+00 7.497011420740e-01 2.726488047959e-01 4.929969311390e-01 9.553050711019e-01 1.200644955069e+00 1.149931719075e+00 8.232633001261e-01 3.851288634305e-01 5.213867126216e-01 9.755906831934e-01 1.275070091540e+00 1.332916237987e+00 1.162612491831e+00 8.187622627424e-01 4.896184170582e-01 5.977452204148e-01 9.743941218573e-01 1.188223766276e+00 1.121838881942e+00 7.892745229390e-01 3.419622315153e-01 4.929298043568e-01 9.506504668260e-01 1.218798790080e+00 1.201175118587e+00 9.090774839487e-01 4.934307174282e-01 5.310997616376e-01 9.726503493606e-01 1.281606266607e+00 1.318798176884e+00 1.079397790254e+00 6.944299547969e-01 5.989560998898e-01 9.690808043343e-01 1.306220892327e+00 1.401489632657e+00 1.219320040152e+00 8.509132726774e-01 6.163393503083e-01 8.722988560906e-01 1.226497364203e+00 1.387813454478e+00 1.285511477399e+00 9.730254394314e-01 6.646666762408e-01 7.416210566310e-01 1.050427166826e+00 1.241331336181e+00 1.200719391461e+00 9.470506287367e-01 6.239845155326e-01 5.703371192814e-01 8.190953514326e-01 1.010576948679e+00 1.003028519397e+00 7.946314411141e-01 5.228033254274e-01 4.667938472951e-01 6.688887955694e-01 8.621084572619e-01 8.982847350940e-01 7.747069212252e-01 5.829429115686e-01 5.043562970876e-01 6.043971361380e-01 7.054288514080e-01 6.959664886619e-01 5.828780575367e-01 4.778995560470e-01 5.277836131046e-01 6.665601643505e-01 7.470370777526e-01 7.143235849364e-01 6.029233680144e-01 5.336669034003e-01 6.093582664365e-01 7.435200659495e-01 8.170232638669e-01 7.917649052555e-01 7.052640985969e-01 6.483875470283e-01 6.793147657349e-01 7.407560675522e-01 7.481583876838e-01 6.768455798907e-01 5.763366427261e-01 5.449495016698e-01 6.064968949962e-01 6.651951914237e-01 6.414871819845e-01 5.277374258743e-01 4.006408154082e-01 4.081286891406e-01 5.319082783603e-01 6.224518642528e-01 6.157484125581e-01 5.347729287360e-01 4.849037337005e-01 5.619317367810e-01 6.989275989546e-01 7.937188176560e-01 8.020693376667e-01 7.337472812204e-01 6.226600027525e-01 5.924448157773e-01 6.526790859700e-01 7.196412409461e-01 7.164062010184e-01 6.268873546128e-01 5.095372645039e-01 4.847277557944e-01 5.760750136133e-01 6.600882553156e-01 6.484027508244e-01 5.315862335843e-01 3.911771648281e-01 4.090683595529e-01 5.691945576705e-01 6.906487640219e-01 6.909945209123e-01 5.698525487318e-01 4.157202572072e-01 4.245287849057e-01 5.914263733288e-01 7.212902334053e-01 7.224148851821e-01 5.863519626424e-01 3.829224738294e-01 3.258320257526e-01 4.929349024357e-01 6.378810552452e-01 6.563848673531e-01 5.466096321736e-01 3.980019825765e-01 4.080592375990e-01 5.695909849792e-01 6.871594120019e-01 6.705389856598e-01 5.124162489838e-01 2.895211934385e-01 2.895400459379e-01 5.090944255829e-01 6.578664178693e-01 6.556245256355e-01 5.067099374873e-01 3.299161527727e-01 3.474167814015e-01 5.372775590918e-01 6.953093274382e-01 7.237215205038e-01 5.910842773762e-01 3.188401713064e-01 1.217514185101e-01 4.056867356314e-01 6.285141437665e-01 6.890948164437e-01 5.732808633327e-01 3.378980349502e-01 2.596565546300e-01 5.168328401881e-01 7.421248083846e-01 8.168272494387e-01 7.207837697649e-01 5.116965450785e-01 3.933083575710e-01 5.628018351419e-01 7.814874734872e-01 8.792069236805e-01 8.138513761168e-01 6.251984481113e-01 4.631054565347e-01 5.384713358554e-01 7.284867038508e-01 8.338639799403e-01 7.880595128979e-01 6.143119771443e-01 4.427776348630e-01 4.965544298996e-01 6.880357514960e-01 8.059523138765e-01 7.718938584849e-01 5.983254293132e-01 4.172260284904e-01 5.086699935482e-01 7.759636309771e-01 9.836468840959e-01 1.045074503770e+00 9.549430061060e-01 7.828653610093e-01 6.904756686556e-01 8.094247174130e-01 9.905861153864e-01 1.105749009862e+00 1.069821741480e+00 9.283584961889e-01 8.149919161024e-01 8.634957627101e-01 1.016153012019e+00 1.123808232638e+00 1.111007255853e+00 9.939901342243e-01 8.729176348496e-01 8.741952591353e-01 9.903389696045e-01 1.093156519684e+00 1.092627190938e+00 9.823927644282e-01 8.385734579834e-01 7.896819753398e-01 8.738276838453e-01 9.774193666446e-01 9.956438321768e-01 9.058436918566e-01 7.684416588776e-01 7.059325879144e-01 7.742788539976e-01 8.713152459499e-01 8.901020400661e-01 8.080274274565e-01 6.966384073945e-01 6.946591651113e-01 8.302864431774e-01 9.719712894202e-01 1.013628002314e+00 9.322330692059e-01 7.913212790022e-01 7.317003206661e-01 8.277406445152e-01 9.623113315571e-01 1.005808039219e+00 9.159369202212e-01 7.440968549988e-01 6.425952902536e-01 7.459106935128e-01 9.250169836851e-01 1.039941373123e+00 9.809056701693e-01 7.454767280565e-01 4.873118969341e-01 5.996517327195e-01 9.314373867029e-01 1.150511280889e+00 1.144492361816e+00 9.125942985756e-01 5.819726083866e-01 5.536899525447e-01 8.912396874213e-01 1.169952966531e+00 1.225067396372e+00 1.031568503529e+00 6.849876975037e-01 5.421003741606e-01 8.637648583425e-01 1.207990434190e+00 1.348720477375e+00 1.235768708186e+00 9.382017326533e-01 7.087984886449e-01 8.794727393131e-01 1.216347833089e+00 1.416841277850e+00 1.379572798861e+00 1.130975931739e+00 8.366079421728e-01 8.130314309396e-01 1.069872923659e+00 1.287288517620e+00 1.303403161087e+00 1.105033822344e+00 8.065690603503e-01 6.902911080294e-01 8.940701925341e-01 1.122694622360e+00 1.183161228770e+00 1.043069868179e+00 7.890103847509e-01 6.461801744914e-01 7.778537023400e-01 9.915517870183e-01 1.085715310786e+00 1.037162435895e+00 8.857455198333e-01 7.691229919103e-01 8.537666906699e-01 1.036745985277e+00 1.140312485483e+00 1.089773786193e+00 9.196479327187e-01 8.078990802050e-01 9.562867863699e-01 1.244823741133e+00 1.453120740108e+00 1.469292708135e+00 1.284439373436e+00 9.997234048995e-01 8.557330541994e-01 1.017134363435e+00 1.266632762196e+00 1.388900520765e+00 1.316957498975e+00 1.096065983832e+00 8.777349604658e-01 8.555277192011e-01 9.930007514453e-01 1.085630715767e+00 1.029819659630e+00 8.480113786806e-01 6.849695801647e-01 7.272430152745e-01 8.985231465181e-01 1.005198964281e+00 9.751793796758e-01 8.641881824595e-01 8.381847870301e-01 9.941254668386e-01 1.199205894754e+00 1.297042114515e+00 1.225552321205e+00 1.031938058774e+00 8.948372403302e-01 1.006173611932e+00 1.257860196277e+00 1.435020161550e+00 1.437717712985e+00 1.295195293973e+00 1.132884159939e+00 1.116063267912e+00 1.290373524721e+00 1.466138529073e+00 1.515378649476e+00 1.422089655992e+00 1.273786620875e+00 1.218139075455e+00 1.315011095372e+00 1.456411120597e+00 1.516205410819e+00 1.454125119520e+00 1.324015065351e+00 1.241534373005e+00 1.281632938280e+00 1.387336236906e+00 1.453613195142e+00 1.435496876408e+00 1.369486037896e+00 1.339134848064e+00 1.391085211064e+00 1.479397964580e+00 1.523477255222e+00 1.485528694281e+00 1.396615116641e+00 1.338770845260e+00 1.375268243509e+00 1.478933290195e+00 1.567346008073e+00 1.582157012650e+00 1.520326633325e+00 1.428865487172e+00 1.375888286410e+00 1.398795572898e+00 1.472531098838e+00 1.541019891512e+00 1.563358841182e+00 1.531638292887e+00 1.470234412090e+00 1.424927440533e+00 1.435622902651e+00 1.501275421924e+00 1.576172855069e+00 1.638611165745e+00 1.670943656681e+00 1.647866757556e+00 1.567989659448e+00 1.474180725034e+00 1.440487090201e+00 1.507723739049e+00 1.606130390558e+00 1.605876346730e+00 1.505932807689e+00 1.391974480149e+00 1.386076540080e+00 1.511986004055e+00 1.657616727009e+00 1.703049510017e+00 1.605012635832e+00 1.417226767368e+00 1.281543763010e+00 1.320816636168e+00 1.471781398524e+00 1.573438343175e+00 1.532813223745e+00 1.365025061127e+00 1.189875254905e+00 1.163864377522e+00 1.285945180238e+00 1.394976294488e+00 1.370759763561e+00 1.205801201424e+00 1.011830477234e+00 9.753911336958e-01 1.121728080965e+00 1.267038658440e+00 1.275086394611e+00 1.133915276115e+00 9.576991540451e-01 9.416157259016e-01 1.106318216480e+00 1.258075832243e+00 1.258093995212e+00 1.096170856299e+00 9.065602241736e-01 9.324582107086e-01 1.176867347852e+00 1.397937606411e+00 1.444236091653e+00 1.298323604408e+00 1.083186574296e+00 1.048782991459e+00 1.269979226880e+00 1.542830353769e+00 1.676170037735e+00 1.544074880674e+00 1.178194570697e+00 8.647759809263e-01 1.012425940396e+00 1.375186981276e+00 1.570684331607e+00 1.479132700551e+00 1.159144382025e+00 8.799382682953e-01 1.015268571743e+00 1.354716976188e+00 1.539039892300e+00 1.445803598125e+00 1.127896228365e+00 8.474060119963e-01 9.779060895157e-01 1.308846824718e+00 1.481520592070e+00 1.376037058894e+00 1.050357273210e+00 7.919862922767e-01 9.803707358206e-01 1.332965178570e+00 1.495368120801e+00 1.355036140567e+00 9.708353208797e-01 6.781537539654e-01 9.697788520957e-01 1.416176048856e+00 1.634124381733e+00 1.511432376815e+00 1.087541270775e+00 6.334384369743e-01 8.398909725433e-01 1.361121494047e+00 1.672934293986e+00 1.632014909199e+00 1.243680073082e+00 6.536047351726e-01 4.982787068164e-01 1.021516555829e+00 1.440852850143e+00 1.602855829995e+00 1.473348985652e+00 1.012328588475e+00 3.288426149182e-01 5.065289002785e-01 1.130611064984e+00 1.472401033284e+00 1.442022405802e+00 1.054567786738e+00 4.192494159267e-01 3.143574101243e-01 9.257785167146e-01 1.283399014157e+00 1.300688272779e+00 9.862518185665e-01 4.417357790339e-01 2.519043100527e-01 7.775262920545e-01 1.091488469775e+00 1.096958007104e+00 8.009011788067e-01 3.055080983798e-01 3.370808366668e-01 8.140931744979e-01 1.079072036175e+00 1.050814042608e+00 7.424427480692e-01 2.779489826412e-01 4.092245382771e-01 8.524112493366e-01 1.086296169484e+00 1.030266186376e+00 6.992090990060e-01 2.180027200116e-01 4.451738312216e-01 8.994691497354e-01 1.132835585591e+00 1.075915768133e+00 7.567098998923e-01 3.786275974393e-01 5.932855608715e-01 1.030252408370e+00 1.278710706576e+00 1.250607575240e+00 1.019658225321e+00 6.581093230835e-01 4.079996371495e-01 6.307930009669e-01 9.408868317299e-01 1.080431436219e+00 9.993198270782e-01 7.524889338100e-01 5.426526520710e-01 6.632336803833e-01 9.304582214922e-01 1.092524420301e+00 1.078419504171e+00 9.212054927193e-01 7.398628069298e-01 6.899957661852e-01 7.665574049618e-01 8.179667466910e-01 7.698008090526e-01 6.692147518383e-01 6.527081278010e-01 7.690319691418e-01 8.895485733830e-01 8.976442411974e-01 7.641095979451e-01 5.628821966861e-01 5.116957720899e-01 6.965728117205e-01 8.854762316565e-01 9.342649073296e-01 8.119143096068e-01 5.828551610658e-01 4.667847634185e-01 6.456098523002e-01 8.731467633532e-01 9.743437489897e-01 9.110494791244e-01 7.411975282163e-01 6.325801203486e-01 7.351868611966e-01 9.195077923521e-01 1.015100601866e+00 9.604294885523e-01 7.901960861817e-01 6.499639078644e-01 7.051300622672e-01 8.698481923066e-01 9.703379887650e-01 9.102211815481e-01 7.399574818677e-01 6.196767962121e-01 7.024140275903e-01 8.671361066509e-01 9.438829589381e-01 8.778252187035e-01 7.188237284463e-01 6.243776982752e-01 7.245965603729e-01 8.955854236611e-01 9.841304606597e-01 9.411271102745e-01 8.093077280508e-01 7.132781832746e-01 7.650047713066e-01 8.991403824773e-01 9.895988404465e-01 9.858070741831e-01 9.153867598803e-01 8.556192814918e-01 8.665661036404e-01 9.251834429212e-01 9.710514978399e-01 9.820341644910e-01 9.832947302919e-01 1.005687018877e+00 1.039784518683e+00 1.045028076548e+00 1.000538442970e+00 9.408075799939e-01 9.408875608392e-01 1.027711237308e+00 1.131005729417e+00 1.162059457342e+00 1.085247280396e+00 9.450427229208e-01 8.663644500160e-01 9.435523571097e-01 1.095874803172e+00 1.220501530291e+00 1.247365695126e+00 1.186926582186e+00 1.079182087018e+00 9.924023173397e-01 9.943513631984e-01 1.044879196015e+00 1.076500436523e+00 1.045918279382e+00 9.635790616983e-01 8.975201272562e-01 9.288230627904e-01 1.048375032278e+00 1.164158986170e+00 1.198911430320e+00 1.132466557565e+00 1.008403244292e+00 9.218751501188e-01 9.451637114613e-01 1.033919245266e+00 1.089464191565e+00 1.059974617943e+00 9.664227141386e-01 8.916217248327e-01 9.128017367308e-01 1.001096275858e+00 1.061571369311e+00 1.036502072115e+00 9.408947653174e-01 8.585600032641e-01 8.762185350067e-01 9.649703338910e-01 1.015930791936e+00 9.583199433224e-01 8.061503557522e-01 6.865104719020e-01 7.705309274526e-01 9.893129689838e-01 1.155729885297e+00 1.165571228723e+00 1.001980253908e+00 7.465082485115e-01 6.388790272231e-01 8.478129232897e-01 1.128888998125e+00 1.287147521281e+00 1.262707509037e+00 1.099827521482e+00 9.513379793033e-01 9.817546968464e-01 1.166919195082e+00 1.349180486737e+00 1.421971582064e+00 1.359866918133e+00 1.209747018689e+00 1.081563193791e+00 1.085446905707e+00 1.204082969711e+00 1.320208817296e+00 1.347628416594e+00 1.273663031372e+00 1.157850300458e+00 1.106959046340e+00 1.181080241566e+00 1.316600365360e+00 1.407611170990e+00 1.393886510824e+00 1.282288254235e+00 1.147999809782e+00 1.107425182871e+00 1.210083492668e+00 1.375092923910e+00 1.496966819031e+00 1.523943290748e+00 1.465305069947e+00 1.378518865512e+00 1.336128905158e+00 1.368169557384e+00 1.437404597172e+00 1.486740298484e+00 1.490431518215e+00 1.465758901583e+00 1.453060145054e+00 1.476950352964e+00 1.521185596238e+00 1.546717551858e+00 1.529489514289e+00 1.481958357237e+00 1.446849015242e+00 1.461566789096e+00 1.518014803217e+00 1.567535563962e+00 1.564015929281e+00 1.497793759514e+00 1.405079522970e+00 1.349423302205e+00 1.368359049420e+00 1.430388267387e+00 1.466512847488e+00 1.429840950517e+00 1.325890295052e+00 1.215922016140e+00 1.184260312863e+00 1.255267824915e+00 1.360973241903e+00 1.417840095656e+00 1.389662525959e+00 1.301751040333e+00 1.228297579469e+00 1.237879784544e+00 1.317951860960e+00 1.388784436922e+00 1.383914412161e+00 1.295995995227e+00 1.187101804205e+00 1.159692450893e+00 1.252588050942e+00 1.382432431725e+00 1.436699704699e+00 1.352988193701e+00 1.142169438275e+00 9.112054430900e-01 8.673811815363e-01 1.068675250838e+00 1.311040519018e+00 1.429034449161e+00 1.356741332677e+00 1.109089806651e+00 8.026168785337e-01 7.230959006419e-01 9.918074099982e-01 1.313884455527e+00 1.498281574912e+00 1.480830563348e+00 1.276902904322e+00 9.865332136248e-01 8.279400493456e-01 9.742808468113e-01 1.245012576084e+00 1.432546185165e+00 1.455800557786e+00 1.319130129653e+00 1.096768071378e+00 9.284269524599e-01 9.407553253673e-01 1.080633631966e+00 1.206585549507e+00 1.246570729096e+00 1.204682943131e+00 1.131836749742e+00 1.084045823984e+00 1.073494301823e+00 1.064161283057e+00 1.022649263156e+00 9.615213215916e-01 9.387529752767e-01 9.967448467752e-01 1.097043817039e+00 1.157024957069e+00 1.118809280069e+00 9.825548932206e-01 8.297954177265e-01 8.175097601347e-01 9.925349459505e-01 1.207850523853e+00 1.326251930540e+00 1.284147449885e+00 1.087095883756e+00 8.259992609431e-01 7.199896902260e-01 9.076991095012e-01 1.177520466310e+00 1.339306018364e+00 1.316599090260e+00 1.107063803654e+00 7.803316373585e-01 5.399363309167e-01 6.730471116902e-01 9.595202349511e-01 1.144353752859e+00 1.146638400037e+00 9.664141211964e-01 6.744299299838e-01 4.760126069844e-01 6.279854375097e-01 8.939800152955e-01 1.054154741593e+00 1.042033235207e+00 8.623391551070e-01 5.850434677546e-01 4.134418482921e-01 5.759292816804e-01 8.205621596181e-01 9.587705643312e-01 9.396721591573e-01 7.770675480665e-01 5.523544824562e-01 4.652624479752e-01 6.334859087074e-01 8.471907703958e-01 9.667605392194e-01 9.522265596747e-01 8.221069953628e-01 6.545078916839e-01 5.915453615091e-01 7.002970409051e-01 8.582378589802e-01 9.508278298078e-01 9.351077391867e-01 8.218894347330e-01 6.730609649181e-01 6.006089528356e-01 6.722853408198e-01 8.046109336244e-01 8.924806277369e-01 8.864777336831e-01 7.864806980072e-01 6.428534217978e-01 5.695546943113e-01 6.610624623542e-01 8.394547111737e-01 9.860620620940e-01 1.035619481580e+00 9.678952288886e-01 8.059357949837e-01 6.350132192220e-01 6.141798933138e-01 7.833528619960e-01 9.882590429526e-01 1.109652290790e+00 1.095062497126e+00 9.421908555452e-01 7.065760011536e-01 5.486679751040e-01 6.629284979139e-01 9.102710870084e-01 1.095480810682e+00 1.135492951709e+00 1.014358558237e+00 7.786408975712e-01 5.793671361773e-01 6.558878076695e-01 9.165043964877e-01 1.131592189045e+00 1.198699346874e+00 1.093946389815e+00 8.585610781405e-01 6.301356114981e-01 6.532782023455e-01 8.950103901009e-01 1.112602559010e+00 1.187297996165e+00 1.090005391043e+00 8.590835938053e-01 6.246498789333e-01 6.257128813614e-01 8.504058204780e-01 1.059554940103e+00 1.134802104180e+00 1.050318613939e+00 8.466284840271e-01 6.440258924335e-01 6.320084227130e-01 8.027035665075e-01 9.658815081580e-01 1.019442909760e+00 9.492177449413e-01 8.063954750622e-01 6.990874883027e-01 7.203246783895e-01 8.195926127585e-01 8.853672997522e-01 8.656361957292e-01 7.825760278204e-01 7.228673659258e-01 7.702149440676e-01 8.897190069785e-01 9.787364176643e-01 9.710689064731e-01 8.637844464419e-01 7.292815026747e-01 7.085973733113e-01 8.515595356237e-01 1.031534623355e+00 1.127557653663e+00 1.086703061680e+00 9.188545312745e-01 7.069150702275e-01 6.266007872330e-01 7.664268363136e-01 9.587112637506e-01 1.059892971148e+00 1.020822560348e+00 8.621673690328e-01 6.802813498136e-01 6.451638367854e-01 7.955118631438e-01 9.685025205607e-01 1.045863221107e+00 9.906873676642e-01 8.261779262202e-01 6.358167609585e-01 5.628600761356e-01 6.606836141382e-01 7.990980557579e-01 8.795577754107e-01 8.840026453226e-01 8.429751357491e-01 8.020475223447e-01 7.797857649472e-01 7.520211821099e-01 6.895793191951e-01 6.098341684296e-01 5.990996168253e-01 7.191397025730e-01 8.946734648126e-01 1.014763815566e+00 1.007534869728e+00 8.486835174170e-01 5.732765448861e-01 3.670447686623e-01 5.690219046454e-01 8.993548710787e-01 1.125169578346e+00 1.167009290288e+00 1.004743598740e+00 6.719084327585e-01 3.055764865869e-01 4.500962510808e-01 8.370943443829e-01 1.102370802847e+00 1.165359594022e+00 1.010633301106e+00 6.789693588964e-01 3.163379407927e-01 4.502588984281e-01 8.193992466702e-01 1.061334258541e+00 1.098303947159e+00 9.235055332028e-01 5.973104692154e-01 3.551131474332e-01 6.008385656665e-01 9.441744094968e-01 1.143787819640e+00 1.133804944389e+00 9.171541512799e-01 5.734365163521e-01 4.062398364025e-01 7.099495683353e-01 1.055656258401e+00 1.246827552910e+00 1.229377106436e+00 1.019493393658e+00 7.186783909457e-01 5.934782595417e-01 8.214956195831e-01 1.112732718952e+00 1.270894756679e+00 1.235278212160e+00 1.023157228052e+00 7.384331354190e-01 6.291384510023e-01 8.366720712104e-01 1.104842702851e+00 1.253970266382e+00 1.230943588751e+00 1.060915843591e+00 8.503160587254e-01 7.870782641034e-01 9.419449255828e-01 1.148521127290e+00 1.263985758134e+00 1.239093697492e+00 1.096344121617e+00 9.238895987008e-01 8.547710367895e-01 9.407882635024e-01 1.077515105919e+00 1.152983662241e+00 1.123561373245e+00 1.008167316316e+00 8.785235266733e-01 8.309809189457e-01 8.967823431396e-01 1.004877050653e+00 1.076983510900e+00 1.081153656412e+00 1.027678462545e+00 9.531559277020e-01 8.983489993226e-01 8.825789586356e-01 8.962578459591e-01 9.209200990852e-01 9.471588678547e-01 9.716866274695e-01 9.857133915496e-01 9.724281682943e-01 9.178760333625e-01 8.275481805811e-01 7.403751658131e-01 7.210922240267e-01 7.967192481433e-01 9.143024572936e-01 1.000977244600e+00 1.012718330173e+00 9.443271078014e-01 8.330420002448e-01 7.569175232430e-01 7.860656525909e-01 8.952292652309e-01 9.980489978017e-01 1.031051108755e+00 9.749123194045e-01 8.554166024261e-01 7.459561083838e-01 7.396276341141e-01 8.444843019138e-01 9.707417206425e-01 1.036466826044e+00 1.004419302601e+00 8.811193304759e-01 7.226761336874e-01 6.444286992182e-01 7.330049639116e-01 9.088548661320e-01 1.053278107245e+00 1.101117887084e+00 1.034494688331e+00 8.794181683229e-01 7.178363250116e-01 6.850820881177e-01 8.219349914971e-01 1.005748940917e+00 1.126979619112e+00 1.138494084790e+00 1.044772703529e+00 9.024306667939e-01 8.190520902357e-01 8.782474109582e-01 1.025350295483e+00 1.146896061165e+00 1.172417668743e+00 1.087100581586e+00 9.310018658834e-01 8.030192934660e-01 8.150156139340e-01 9.704214108283e-01
 1.251130975726e+00 1.283318080367e+00 1.235199440268e+00 1.142237334206e+00 1.078201428738e+00 1.092192426879e+00 1.150708298472e+00 1.178873389546e+00 1.131795695945e+00 1.020370471153e+00 9.054876162402e-01 8.577786993600e-01 8.817201139974e-01 9.110566585134e-01 8.912563178342e-01 8.254160415814e-01 7.712520761696e-01 7.904630900871e-01 8.700366516436e-01 9.405895748284e-01 9.532413061398e-01 9.084676114944e-01 8.491719291523e-01 8.259608961424e-01 8.432425826104e-01 8.546244305844e-01 8.170961924722e-01 7.298195870631e-01 6.405346296575e-01 6.132761809368e-01 6.481184023189e-01 6.755390557695e-01 6.410663110005e-01 5.477447273621e-01 4.679868742356e-01 5.005077160573e-01 6.161332884265e-01 7.367185860867e-01 8.144043985062e-01 8.236738949936e-01 7.749413384759e-01 6.884959349070e-01 5.821493993395e-01 5.532144035658e-01 5.923848206110e-01 6.130911832325e-01 5.813674144646e-01 5.082638195326e-01 4.437861472578e-01 4.428375112594e-01 4.966366600299e-01 5.527316501050e-01 5.850503882203e-01 6.053225686537e-01 6.395792077724e-01 6.934354230849e-01 7.429991311351e-01 7.610369210486e-01 7.437325598549e-01 7.195667261227e-01 7.301970466069e-01 7.833379924930e-01 8.376358820526e-01 8.440449057605e-01 7.847126289812e-01 6.928893599790e-01 6.545518996385e-01 7.317684403056e-01 8.685775619043e-01 9.722629942529e-01 9.945077706436e-01 9.438422101998e-01 8.821849478980e-01 8.888293003568e-01 9.749349472537e-01 1.069174576937e+00 1.100353875482e+00 1.047133872836e+00 9.480682102236e-01 8.887793380555e-01 9.312893918910e-01 1.034751061338e+00 1.114812123015e+00 1.118632991996e+00 1.090635082573e+00 1.073372661092e+00 1.026256483277e+00 9.728712606803e-01 9.525169896091e-01 9.804161918613e-01 1.030553581222e+00 1.064007824626e+00 1.062230221163e+00 1.036201772864e+00 1.013670772216e+00 1.012673760105e+00 1.023927816480e+00 1.022962216168e+00 9.951134414658e-01 9.463699123431e-01 8.941997059625e-01 8.479185882305e-01 7.995580282931e-01 7.390592095315e-01 6.786981102037e-01 6.567648208100e-01 6.961355471420e-01 7.630640549187e-01 7.996207017598e-01 7.710943564313e-01 6.842295325686e-01 5.901425356168e-01 5.594217505111e-01 6.013971462080e-01 6.504027648855e-01 6.564077817779e-01 6.256503007411e-01 6.097427358451e-01 6.490661265871e-01 7.136331676409e-01 7.410561590756e-01 7.001680324252e-01 6.187765386290e-01 5.852041549254e-01 6.612189077602e-01 7.836888296936e-01 8.657054404599e-01 8.818540033467e-01 8.124508894197e-01 6.569932422651e-01 4.958439081298e-01 4.753678639224e-01 5.827605359265e-01 6.584798347261e-01 6.190814684008e-01 4.594741949411e-01 2.442481253722e-01 2.195330250094e-01 3.973745026991e-01 5.086513809759e-01 4.972863772739e-01 3.912576553052e-01 3.220019918773e-01 4.310893839548e-01 5.893190191908e-01 6.665954214967e-01 6.244480761389e-01 5.004977217817e-01 4.327961030855e-01 5.430114675642e-01 7.051489600762e-01 7.817106087216e-01 7.205739488108e-01 5.353244708128e-01 3.202196823903e-01 3.226135436672e-01 5.003893303577e-01 6.083884094942e-01 5.765862609313e-01 4.156546580389e-01 2.274985034245e-01 3.028952277144e-01 5.046786946314e-01 6.172813211741e-01 5.893313019000e-01 4.298038768276e-01 2.083547934452e-01 2.072284764297e-01 4.000778712312e-01 5.116376083772e-01 4.924736032672e-01 3.661400669294e-01 2.096225546961e-01 1.961605643237e-01 3.264336087866e-01 4.024844731392e-01 3.691982726300e-01 2.336937763049e-01 9.002133323306e-02 2.354322352888e-01 3.955708198257e-01 4.595888554791e-01 4.064072925158e-01 2.653786714430e-01 1.878600558818e-01 3.337897210886e-01 4.852785962876e-01 5.375425832463e-01 4.664994734644e-01 2.984749516726e-01 1.640737346765e-01 2.948349491784e-01 4.488538394133e-01 4.995989212713e-01 4.262432546676e-01 2.650971368007e-01 1.846394181773e-01 3.363904405463e-01 4.744787263814e-01 5.000166233159e-01 3.963145221124e-01 2.032043636526e-01 1.681948454612e-01 3.779024642299e-01 5.270165348814e-01 5.477316470350e-01 4.341754750768e-01 2.491812866885e-01 2.526203008745e-01 4.634576175224e-01 6.214396748782e-01 6.500831991410e-01 5.454165210571e-01 3.806992284267e-01 3.681984731355e-01 5.524110358256e-01 7.368981862300e-01 8.339238741742e-01 8.123687696867e-01 6.765941356270e-01 4.644608501027e-01 3.654358539520e-01 5.172278263523e-01 6.923676726597e-01 7.625912313801e-01 7.190472755316e-01 6.304369212269e-01 6.132441386338e-01 7.028431068803e-01 8.078163189920e-01 8.529522245268e-01 8.353155621472e-01 8.105837409476e-01 8.400700138466e-01 9.178531500176e-01 9.843172010691e-01 9.978397185895e-01 9.662287178205e-01 9.347557222986e-01 9.399297905110e-01 9.655541447481e-01 9.636920792599e-01 9.091093514718e-01 8.277477389088e-01 7.860128948660e-01 8.240864400522e-01 9.004565105283e-01 9.490802859787e-01 9.448306601594e-01 9.126661827304e-01 8.992243156286e-01 9.211216437732e-01 9.459075001840e-01 9.348564184362e-01 8.863402400787e-01 8.405063819759e-01 8.379941470059e-01 8.626822406551e-01 8.546346711813e-01 7.745226503395e-01 6.454822319235e-01 5.610459932272e-01 6.402418225213e-01 7.618382645928e-01 8.196201378767e-01 7.739046923066e-01 6.511410824856e-01 5.423334668101e-01 5.453341146074e-01 6.169844622970e-01 6.436639290627e-01 5.803918818050e-01 4.764020672900e-01 4.704707958919e-01 6.003909305155e-01 7.267212132298e-01 7.493959382055e-01 6.552946152871e-01 5.375802402206e-01 5.881604700926e-01 8.004357337268e-01 9.896599870354e-01 1.048064161939e+00 9.587502598408e-01 8.026394795586e-01 7.634140470367e-01 9.258733791537e-01 1.127015642377e+00 1.213632174076e+00 1.135262842337e+00 9.421681462828e-01 7.991534786655e-01 8.788875630053e-01 1.081020276178e+00 1.212146834198e+00 1.188624840318e+00 1.035156612554e+00 8.786804055413e-01 8.832780411992e-01 1.027185403543e+00 1.142648114018e+00 1.133635330222e+00 1.016623488301e+00 9.261091566760e-01 9.933295799073e-01 1.165430151908e+00 1.324781405783e+00 1.378155880228e+00 1.302809120470e+00 1.146189036336e+00 1.027828154622e+00 1.073636725186e+00 1.229935762813e+00 1.348340520592e+00 1.361159289366e+00 1.283346454159e+00 1.201178988659e+00 1.215976852344e+00 1.335629958370e+00 1.470781245110e+00 1.539107019411e+00 1.517189523879e+00 1.438982314378e+00 1.370369913268e+00 1.360909824606e+00 1.402780638164e+00 1.449010814127e+00 1.461890872639e+00 1.434247352402e+00 1.382487390512e+00 1.329653275274e+00 1.291113291729e+00 1.269776279623e+00 1.258935348384e+00 1.246491947499e+00 1.219429670455e+00 1.171365874265e+00 1.111164954713e+00 1.063269750618e+00 1.050022368193e+00 1.066022664797e+00 1.078997506345e+00 1.060553624645e+00 1.013458626213e+00 9.741879069629e-01 9.798024983308e-01 1.019446039445e+00 1.038386073625e+00 9.894846362846e-01 8.719062722058e-01 7.476078926840e-01 7.164410840890e-01 7.932400048897e-01 8.745880079212e-01 8.702083460327e-01 7.610405183983e-01 6.174355364982e-01 5.959121461165e-01 7.368618571191e-01 8.828925042073e-01 9.137958282003e-01 7.957902766899e-01 5.796928725754e-01 4.514723531202e-01 5.959229986515e-01 8.066241521086e-01 9.044669288873e-01 8.401335662021e-01 6.537927755251e-01 5.068767818394e-01 6.090406747631e-01 8.252681761053e-01 9.571864700295e-01 9.368708047554e-01 7.909306144076e-01 6.470470084899e-01 6.837957005921e-01 8.573686399693e-01 9.865563728126e-01 9.793607170258e-01 8.381857150894e-01 6.570123976418e-01 6.118069510801e-01 7.397682248037e-01 8.668144601266e-01 8.772572726556e-01 7.569047292548e-01 5.821766770913e-01 5.228798878357e-01 6.427397982929e-01 7.737504577506e-01 7.972869898296e-01 6.936828914674e-01 5.361158729054e-01 5.082926621813e-01 5.973863977133e-01 7.064028614397e-01 7.588776618426e-01 7.175762252153e-01 5.892760822007e-01 4.082426097199e-01 3.711773698034e-01 5.200194769604e-01 6.389556829687e-01 6.418138332389e-01 5.219518258540e-01 3.480735581648e-01 3.245168223564e-01 4.994858567353e-01 6.586772875703e-01 7.115320696247e-01 6.478783189373e-01 5.175976983911e-01 4.378157130895e-01 4.998419210406e-01 6.110069147341e-01 6.616363804763e-01 6.150801995073e-01 4.892732678192e-01 3.485667122870e-01 2.935906853960e-01 3.334916083418e-01 3.612233400191e-01 3.296662932904e-01 2.694339275548e-01 2.691294395440e-01 3.462316843667e-01 4.132607639744e-01 4.132146650462e-01 3.388120902294e-01 2.391032274141e-01 2.421360597304e-01 3.522499201842e-01 4.421697248073e-01 4.585144920100e-01 4.085906462219e-01 3.618008967200e-01 4.102016378062e-01 5.223556921791e-01 6.013581054755e-01 5.930342293875e-01 4.988148884852e-01 3.977270268103e-01 4.426645635254e-01 6.134338219816e-01 7.619136608818e-01 8.042045850119e-01 7.139416570759e-01 5.167832270291e-01 3.272582558286e-01 3.920593102190e-01 6.013500075868e-01 7.449960955839e-01 7.601119381028e-01 6.511977771175e-01 4.849191797783e-01 4.101389248602e-01 5.076470880859e-01 6.279271792939e-01 6.606772380392e-01 5.891252627243e-01 4.746397349887e-01 4.542617396801e-01 5.714403156302e-01 6.963657533289e-01 7.344867078209e-01 6.670019507990e-01 5.461059811653e-01 4.971191974265e-01 5.910549536938e-01 7.213570447610e-01 7.872250171408e-01 7.681424899885e-01 7.138144220889e-01 7.108805057732e-01 7.846588989790e-01 8.620375286703e-01 8.671452246808e-01 7.837802246601e-01 6.732934502084e-01 6.554154550058e-01 7.592597897267e-01 8.658207008743e-01 8.891441697849e-01 8.121809089765e-01 6.821591363910e-01 5.742087558023e-01 5.883353170927e-01 7.069120903411e-01 8.189740340557e-01 8.469959436454e-01 7.607450887066e-01 6.036419742640e-01 5.811849088663e-01 7.747707497968e-01 9.810521306226e-01 1.049508360540e+00 9.353352340307e-01 6.957517038667e-01 5.564465626109e-01 7.459188408886e-01 1.021731421658e+00 1.163329482807e+00 1.097762536478e+00 8.463390099970e-01 5.414213171317e-01 5.089486111372e-01 7.544866270451e-01 9.362593576584e-01 9.346821475323e-01 7.591098454843e-01 5.300176772818e-01 5.043836601387e-01 6.872833463978e-01 8.140403931223e-01 7.723489691891e-01 5.689803993547e-01 3.373775910944e-01 4.129322718663e-01 6.475892092347e-01 7.678101021247e-01 7.094900446361e-01 5.190707916184e-01 4.140875988522e-01 6.030689603460e-01 8.314077634994e-01 9.136880792863e-01 8.024391220668e-01 5.617580852624e-01 4.678402986172e-01 7.234174131573e-01 1.006627894573e+00 1.143174434073e+00 1.094177409772e+00 8.584398708425e-01 5.780278289595e-01 6.117833068836e-01 9.147160443480e-01 1.137782024275e+00 1.149739644607e+00 9.495354232904e-01 6.618946411370e-01 6.028336061393e-01 8.493789823035e-01 1.065236974795e+00 1.086621587832e+00 8.966363890772e-01 5.996121751123e-01 5.028189960980e-01 7.338941865122e-01 9.372080113419e-01 9.449165355918e-01 7.425026365415e-01 4.518355142113e-01 4.755926517397e-01 7.932049987359e-01 1.018102748769e+00 1.025273629320e+00 8.080905145547e-01 4.777271051281e-01 4.426120592657e-01 7.726278421252e-01 1.025025365835e+00 1.059983768116e+00 8.656441658518e-01 5.384963774019e-01 4.248920525066e-01 7.128004842755e-01 9.672556187820e-01 1.019409195181e+00 8.503188973257e-01 5.521619081549e-01 4.419431989246e-01 7.014923580086e-01 9.422003482319e-01 1.019185271277e+00 9.283476960018e-01 6.891484693224e-01 4.180094004704e-01 4.585748329664e-01 7.347465598391e-01 9.156601630006e-01 9.046272143980e-01 7.087717171453e-01 4.371974643248e-01 4.102183142201e-01 6.591437575199e-01 8.492979755586e-01 8.699421818515e-01 7.202171667625e-01 4.885299553472e-01 4.120696688433e-01 5.928276449622e-01 7.676863819567e-01 8.076359120776e-01 6.962806629030e-01 4.899818423117e-01 3.488549142698e-01 4.468354949692e-01 6.074961271478e-01 6.842839634588e-01 6.532602244521e-01 5.532652072217e-01 4.661062572615e-01 4.609868677179e-01 5.044308894598e-01 5.224527819811e-01 4.883096240475e-01 4.255327090764e-01 3.900077729207e-01 4.205365231042e-01 4.910783584670e-01 5.564532890169e-01 5.907544183636e-01 5.847753154489e-01 5.450568319385e-01 5.047828048698e-01 5.229880400286e-01 6.205932145154e-01 7.608434897637e-01 8.834749424448e-01 9.423035799119e-01 9.152786196646e-01 7.901155416808e-01 6.067182040081e-01 5.861141164307e-01 7.449526267878e-01 9.135248916495e-01 9.806733319031e-01 9.210250100237e-01 7.944239777653e-01 7.424246096248e-01 8.497567571625e-01 1.004399622992e+00 1.069695927996e+00 9.914250151746e-01 8.069044453026e-01 6.640378104093e-01 7.352275156876e-01 9.248807353334e-01 1.047032674930e+00 1.026756738083e+00 8.937053442951e-01 7.781631401270e-01 8.263153497600e-01 9.812105634296e-01 1.080589913609e+00 1.043534064354e+00 8.974906788039e-01 7.863010751707e-01 8.691243718619e-01 1.064317375933e+00 1.189184919291e+00 1.152234003022e+00 9.699447541964e-01 7.886999321323e-01 8.417262223214e-01 1.088596245875e+00 1.296527912370e+00 1.341299633908e+00 1.215836303182e+00 1.025775330329e+00 9.720880774804e-01 1.131864604969e+00 1.331475350995e+00 1.406011751732e+00 1.354666565925e+00 1.226826126688e+00 1.091577661061e+00 1.041904672195e+00 1.117397393204e+00 1.248724221341e+00 1.331316708063e+00 1.306183801603e+00 1.178945414947e+00 1.021499840320e+00 9.508636780720e-01 1.020198536603e+00 1.141243690069e+00 1.200833029887e+00 1.146752622042e+00 9.963123640154e-01 8.349623707004e-01 7.845394290102e-01 8.641249837702e-01 9.555567161465e-01 9.614552123090e-01 8.666003128287e-01 7.425297480944e-01 7.257426046806e-01 8.555398518693e-01 1.007790859476e+00 1.071764106018e+00 1.014218497420e+00 8.793638204197e-01 7.840632062134e-01 8.304165724215e-01 9.581642568666e-01 1.041606961656e+00 1.022004316113e+00 9.251275896227e-01 8.490677170965e-01 8.871608175017e-01 1.003448915641e+00 1.091104852000e+00 1.093800657170e+00 1.034966219412e+00 9.991563520047e-01 1.052682617067e+00 1.160501466725e+00 1.264582470091e+00 1.313141849773e+00 1.293742668052e+00 1.207598722064e+00 1.125425744161e+00 1.111283613062e+00 1.161556494923e+00 1.210102451281e+00 1.194390346402e+00 1.111854422882e+00 1.028295583158e+00 1.029986041561e+00 1.119650130071e+00 1.210016132403e+00 1.225447860587e+00 1.156195208280e+00 1.061841743894e+00 1.032693937961e+00 1.093489130382e+00 1.170112630495e+00 1.182224013651e+00 1.111472610216e+00 1.012958954393e+00 9.820625759224e-01 1.051746846756e+00 1.144933758160e+00 1.171893602512e+00 1.103788400417e+00 9.864480210114e-01 9.207779062576e-01 9.685205004575e-01 1.065093483263e+00 1.107172798997e+00 1.047463579781e+00 9.148865231743e-01 8.091671123366e-01 8.281697758434e-01 9.313932044537e-01 9.997369117259e-01 9.662479279630e-01 8.456982036547e-01 7.382175911218e-01 7.720019355821e-01 9.231270454233e-01 1.057794479603e+00 1.134061553887e+00 1.124749740610e+00 1.019462300780e+00 9.085589512387e-01 8.770676823653e-01 9.524669835899e-01 1.048490739461e+00 1.072116304866e+00 9.895006251072e-01 8.368494189317e-01 7.199920989622e-01 7.412980646244e-01 8.471353506679e-01 9.095734395013e-01 8.649592754900e-01 7.340100133561e-01 6.251168140206e-01 6.643899504402e-01 7.957988090550e-01 8.723942255945e-01 8.174669108246e-01 6.379452396983e-01 4.472955802004e-01 4.814899625184e-01 6.821271833051e-01 8.177974617138e-01 7.978552211298e-01 6.281757605370e-01 4.307761531673e-01 4.856565401284e-01 7.245543888898e-01 8.876799250739e-01 8.734467405946e-01 6.724164141765e-01 3.735167758571e-01 3.634426603002e-01 6.814273735371e-01 9.221635758582e-01 9.699648706080e-01 8.049540078443e-01 4.802792653283e-01 2.347820378739e-01 5.066593513884e-01 7.831366384388e-01 9.109303778997e-01 8.836604613858e-01 7.183365880090e-01 4.835018097163e-01 3.636150644099e-01 5.129317411178e-01 6.747371447668e-01 7.000557887675e-01 5.672691820131e-01 3.422887575746e-01 2.811354968086e-01 4.872811183698e-01 6.480991009967e-01 6.554606493220e-01 4.964582927242e-01 2.218198941966e-01 1.834124176373e-01 4.621414059196e-01 6.372490335157e-01 6.453590224630e-01 4.853621153605e-01 2.218564017546e-01 2.240145333080e-01 4.926408932289e-01 6.618440177804e-01 6.680637029535e-01 5.202279898218e-01 3.263934532327e-01 3.812530546316e-01 6.154419775946e-01 7.756211712476e-01 7.822368009580e-01 6.402422219787e-01 4.448906291617e-01 4.264573284206e-01 6.093599760686e-01 7.575958374775e-01 7.654528507682e-01 6.225184094849e-01 3.924999522654e-01 2.807028871054e-01 4.347896689036e-01 5.779919180667e-01 5.882356844940e-01 4.523731094951e-01 2.285917891357e-01 1.077442281252e-01 2.956405841239e-01 4.344387736292e-01 4.688695416414e-01 4.008439951569e-01 2.907624388941e-01 3.079709763460e-01 4.636520455829e-01 5.761991239047e-01 5.698723759581e-01 4.367940351513e-01 2.613334335495e-01 3.230806471765e-01 5.480281804116e-01 7.058752503496e-01 7.295741157590e-01 6.274397040840e-01 4.882414808870e-01 4.750495144183e-01 5.954604234032e-01 6.862748511685e-01 6.634321445723e-01 5.484018630033e-01 4.792405842254e-01 5.886689844156e-01 7.524988141374e-01 8.187789515982e-01 7.347306413406e-01 5.536790840448e-01 4.962084138660e-01 7.045728683207e-01 9.405462732435e-01 1.031352613322e+00 9.210976191371e-01 6.519278297439e-01 4.516506242112e-01 6.578483992870e-01 9.683894306439e-01 1.124294311155e+00 1.049276419594e+00 7.692048360935e-01 4.649283866186e-01 5.860497344250e-01 9.352205223043e-01 1.150998955675e+00 1.130075919857e+00 8.716492770102e-01 5.401247328784e-01 4.523988992109e-01 7.118722220751e-01 9.390321640055e-01 9.820513651018e-01 8.288268615995e-01 5.690774330766e-01 4.526404375791e-01 6.259107472983e-01 7.987187675596e-01 8.115993869426e-01 6.531885991224e-01 4.365767203274e-01 4.519661819506e-01 6.722766082625e-01 8.125750263668e-01 7.672156135915e-01 5.450370318541e-01 3.243664702022e-01 5.185978280863e-01 8.364746303729e-01 1.011460978077e+00 9.685889668773e-01 7.264802235395e-01 4.485600568619e-01 5.547876219746e-01 8.892282479806e-01 1.107107613324e+00 1.104145142937e+00 8.870342492430e-01 5.863164204113e-01 5.564976668302e-01 8.415618938579e-01 1.070584018015e+00 1.091790447546e+00 8.873348694743e-01 5.433709554925e-01 3.815101179071e-01 6.529029737608e-01 9.027708149390e-01 9.516976066347e-01 7.803890442638e-01 4.785697975590e-01 2.723327571604e-01 4.761773060613e-01 6.941904913589e-01 7.247941508139e-01 5.514491235641e-01 2.834639003744e-01 3.966979836934e-01 7.402409303347e-01 9.634969632145e-01 9.716270208020e-01 7.591719326783e-01 4.448354810204e-01 4.892687520958e-01 8.782189937601e-01 1.185343176381e+00 1.275301827722e+00 1.122995472536e+00 8.001039238488e-01 5.529678016623e-01 7.267142682312e-01 1.037546100765e+00 1.203064321469e+00 1.151282028095e+00 9.209918664581e-01 6.661281842332e-01 6.464573611789e-01 8.304919538810e-01 9.534974918039e-01 9.043901840134e-01 7.007762483957e-01 4.858208459235e-01 5.199936783354e-01 7.139145142394e-01 8.180256382453e-01 7.505342366193e-01 5.409344785806e-01 3.639687036492e-01 4.948276909942e-01 7.151165923017e-01 8.108434532394e-01 7.331595817157e-01 5.356227313426e-01 4.330534679396e-01 6.346414248368e-01 8.868578093746e-01 1.040378817466e+00 1.004065161951e+00 8.037578526140e-01 5.869519573865e-01 6.568423649165e-01 9.221652735973e-01 1.096147373877e+00 1.063539330931e+00 8.327259816854e-01 5.680269005852e-01 6.504568840716e-01 9.824177296100e-01 1.218722939715e+00 1.228585012311e+00 1.003319008659e+00 6.597705928801e-01 5.681618276660e-01 8.764319706178e-01 1.158155458240e+00 1.218701997327e+00 1.022368392533e+00 6.500310058997e-01 4.454359107817e-01 7.623134877825e-01 1.096716831757e+00 1.210404912721e+00 1.052985499359e+00 6.805696635626e-01 3.647064322726e-01 6.472724360831e-01 1.013693044494e+00 1.163196291521e+00 1.031347043227e+00 6.544768541240e-01 2.497409090436e-01 5.768547822023e-01 9.978918108321e-01 1.193147401700e+00 1.099492344358e+00 7.518431284295e-01 3.604967591841e-01 5.912207515456e-01 1.018968564843e+00 1.274368151221e+00 1.303103787333e+00 1.107562337512e+00 7.481669693570e-01 4.262392076766e-01 6.011778445551e-01 9.788250689329e-01 1.168701614854e+00 1.082207519917e+00 7.451932756182e-01 3.365493181153e-01 5.300235376677e-01 9.548001695388e-01 1.188824087815e+00 1.148044028740e+00 8.581450947960e-01 5.056585589951e-01 6.116945306964e-01 1.007414797545e+00 1.260800207781e+00 1.248514474466e+00 9.767501129576e-01 5.999886672680e-01 6.044839643133e-01 1.000841599107e+00 1.305147992541e+00 1.353920836108e+00 1.130540444258e+00 7.472009513503e-01 5.859877379498e-01 9.126914689899e-01 1.255742625404e+00 1.376996598740e+00 1.227363208725e+00 8.747750108174e-01 5.713534429366e-01 7.333987065627e-01 1.068748487336e+00 1.241470483239e+00 1.164080309461e+00 8.665571626352e-01 5.040090955279e-01 4.960605600365e-01 7.944648991838e-01 9.826156154817e-01 9.481855703074e-01 7.040870455579e-01 4.126984836460e-01 4.146171576171e-01 6.858483657837e-01 8.839198402621e-01 8.970807062315e-01 7.349256326991e-01 5.021173189409e-01 4.380357175498e-01 6.020357393636e-01 7.394724745988e-01 7.390647264974e-01 6.133213930014e-01 4.801721358288e-01 5.185601437497e-01 6.735815062392e-01 7.739792264006e-01 7.535733588459e-01 6.402963090813e-01 5.514193614823e-01 6.105380956320e-01 7.504110531453e-01 8.415226320407e-01 8.344431059636e-01 7.564539819510e-01 6.885269294006e-01 6.956039476023e-01 7.421588413679e-01 7.485328926428e-01 6.824396335135e-01 5.819172281090e-01 5.363412485876e-01 5.815814707515e-01 6.361607382922e-01 6.198023351454e-01 5.189940155419e-01 3.982041243491e-01 3.895101881253e-01 4.945258676386e-01 5.784527814001e-01 5.766764178583e-01 5.090579723076e-01 4.714396711312e-01 5.475995274367e-01 6.846028164176e-01 7.686653058595e-01 7.629937902832e-01 6.730311924541e-01 5.418820913491e-01 4.938715941264e-01 5.551085734739e-01 6.356265225788e-01 6.465987660587e-01 5.677214699716e-01 4.536844073800e-01 4.276951907227e-01 5.214975569794e-01 6.108517877813e-01 6.092028246472e-01 5.073561755210e-01 3.788937432544e-01 3.844811411513e-01 5.200389801337e-01 6.232031815598e-01 6.159399528209e-01 4.998926470253e-01 3.654563271652e-01 3.961594718788e-01 5.540927594996e-01 6.614738535995e-01 6.423495623887e-01 4.948891498131e-01 2.965130580711e-01 2.941887596284e-01 4.844150185603e-01 6.186211534775e-01 6.232666782994e-01 5.089816585342e-01 3.746077238396e-01 4.056496584149e-01 5.584393693282e-01 6.542027103293e-01 6.180927045667e-01 4.515261901439e-01 2.427282048977e-01 2.879953359093e-01 4.938160466370e-01 6.109487117195e-01 5.831368759535e-01 4.400801890141e-01 3.338420414769e-01 4.257157187102e-01 6.038663956067e-01 7.209436659734e-01 6.930795177689e-01 5.046549334042e-01 1.973991030296e-01 2.176501524759e-01 5.313842647635e-01 7.251302170360e-01 7.409962234056e-01 5.827305724738e-01 3.456050463618e-01 3.632610089280e-01 6.327196717638e-01 8.338393386748e-01 8.653210114457e-01 7.157118158291e-01 4.588482565057e-01 3.690220079651e-01 6.133044867647e-01 8.538880907315e-01 9.437461550837e-01 8.550149365971e-01 6.374936049665e-01 4.515866370879e-01 5.232839825935e-01 7.077956050944e-01 7.941714280091e-01 7.209625922360e-01 5.196687135360e-01 3.486355030892e-01 4.631459523759e-01 6.728509882698e-01 7.739941593847e-01 7.138130206138e-01 5.289369379076e-01 4.021512795962e-01 5.712443485061e-01 8.333352780696e-01 9.981748503891e-01 1.004269578270e+00 8.684841473074e-01 6.969555475201e-01 6.906120341765e-01 8.851448117724e-01 1.080326499331e+00 1.162241997658e+00 1.081764625987e+00 9.090939626483e-01 8.087340128986e-01 9.034920657405e-01 1.080190876824e+00 1.180804068986e+00 1.144503118271e+00 1.006308133389e+00 8.875903416349e-01 9.161263380193e-01 1.051183484867e+00 1.149189864137e+00 1.125465195764e+00 9.839486068325e-01 8.166997749355e-01 7.734012599035e-01 8.827002557359e-01 1.001974153021e+00 1.019557478435e+00 9.155767139397e-01 7.560428212613e-01 6.784541846758e-01 7.539259475238e-01 8.683238413158e-01 9.042724837388e-01 8.370648583616e-01 7.342550287215e-01 7.244686230759e-01 8.424190303774e-01 9.733599585456e-01 1.016349910817e+00 9.506277664280e-01 8.394871223655e-01 8.056947606969e-01 8.979095707600e-01 1.013349570261e+00 1.041454849701e+00 9.485860489822e-01 7.906613158993e-01 7.081354298766e-01 8.101428909898e-01 9.800123515516e-01 1.076138512156e+00 1.005514421593e+00 7.695636804854e-01 5.633690273052e-01 7.055302353901e-01 1.008330609488e+00 1.188213934184e+00 1.142919303877e+00 8.846879154329e-01 5.764606944621e-01 6.370974810463e-01 9.899777373442e-01 1.247279652096e+00 1.268620020132e+00 1.042708206065e+00 6.895031783514e-01 6.048115186980e-01 9.531539405632e-01 1.288581275259e+00 1.407191461258e+00 1.270067408291e+00 9.629316955678e-01 7.608435067157e-01 9.550243522244e-01 1.282515980964e+00 1.459351557159e+00 1.394734823509e+00 1.128313274727e+00 8.469945746373e-01 8.626744043897e-01 1.124058974308e+00 1.317038527872e+00 1.296913327287e+00 1.064036237709e+00 7.546213862067e-01 6.849729460976e-01 9.265456914571e-01 1.146058643178e+00 1.173598401665e+00 9.944299275977e-01 7.184631937258e-01 6.180227308816e-01 8.160662005082e-01 1.041938269327e+00 1.134380501431e+00 1.070221435933e+00 9.055935024754e-01 7.970262714611e-01 8.972005397987e-01 1.087470117836e+00 1.191909562958e+00 1.133008971899e+00 9.572526624083e-01 8.607743590746e-01 1.032882074732e+00 1.328061084861e+00 1.525491152823e+00 1.518480967916e+00 1.308779169110e+00 1.018783176970e+00 9.125601713785e-01 1.112319859810e+00 1.366718339837e+00 1.471648289976e+00 1.372273137123e+00 1.128342599709e+00 9.101236535487e-01 9.102826118005e-01 1.057669376406e+00 1.140204844283e+00 1.063400224758e+00 8.624241006923e-01 6.994958113508e-01 7.593877243439e-01 9.349339560362e-01 1.028365932374e+00 9.741084428656e-01 8.361913048458e-01 7.948077284993e-01 9.494531430879e-01 1.147228948138e+00 1.227715801767e+00 1.137680619002e+00 9.402800904059e-01 8.353579633905e-01 9.876500682188e-01 1.238416859671e+00 1.384663227731e+00 1.346913353865e+00 1.161034877094e+00 1.058187471730e+00 1.131982774825e+00 1.336095220851e+00 1.487097689108e+00 1.484980784859e+00 1.341507665062e+00 1.177411815404e+00 1.162853714967e+00 1.314542576130e+00 1.472893399584e+00 1.509708475926e+00 1.401463508294e+00 1.225168172671e+00 1.126586606349e+00 1.187556692626e+00 1.314998656723e+00 1.380742137506e+00 1.342446164169e+00 1.250738394585e+00 1.207135332594e+00 1.262230608483e+00 1.353198573174e+00 1.387783149486e+00 1.332007917844e+00 1.231099646013e+00 1.182769314406e+00 1.244501872132e+00 1.360840066197e+00 1.436066028238e+00 1.420932020172e+00 1.333428954448e+00 1.245497360892e+00 1.234128626520e+00 1.307045209754e+00 1.400381493524e+00 1.450362835129e+00 1.434884023401e+00 1.374640259909e+00 1.317660096783e+00 1.310026008069e+00 1.360958932398e+00 1.438444599301e+00 1.509652390287e+00 1.541850344485e+00 1.549251675949e+00 1.515606101474e+00 1.442882959427e+00 1.371261903126e+00 1.362905909550e+00 1.444822859546e+00 1.537008593244e+00 1.529560014065e+00 1.429177210303e+00 1.319877279226e+00 1.311472276783e+00 1.420524122140e+00 1.545733409162e+00 1.583948120049e+00 1.503947307039e+00 1.360564650756e+00 1.272102247703e+00 1.316893498461e+00 1.429458121142e+00 1.486062211330e+00 1.423110872349e+00 1.270570501758e+00 1.142817783269e+00 1.151918852243e+00 1.259267401532e+00 1.328633818403e+00 1.278097734783e+00 1.128250007429e+00 1.000506620952e+00 1.027764101735e+00 1.164801571156e+00 1.254515285353e+00 1.206961017176e+00 1.044073292699e+00 9.063224180338e-01 9.588315849927e-01 1.138041038050e+00 1.254337455933e+00 1.208028395335e+00 1.023673741920e+00 8.705510279949e-01 9.660249170648e-01 1.220564074783e+00 1.401103704515e+00 1.391361897081e+00 1.202965416977e+00 9.915037230935e-01 1.018446954925e+00 1.283367878946e+00 1.554031247510e+00 1.657357265439e+00 1.481842935301e+00 1.093722756085e+00 8.199751260682e-01 1.035671208202e+00 1.398214727606e+00 1.559857004590e+00 1.428338354247e+00 1.080902081071e+00 8.161337603832e-01 9.991450562004e-01 1.341057020309e+00 1.498025682554e+00 1.369200341213e+00 1.019871593866e+00 7.363551263746e-01 9.138133779302e-01 1.257749095526e+00 1.416005320367e+00 1.292727473326e+00 9.603892361782e-01 7.226752807223e-01 9.354253700632e-01 1.268200873254e+00 1.395646247389e+00 1.229996289709e+00 8.543104681190e-01 6.545512349170e-01 1.002638126939e+00 1.409843049910e+00 1.567199464697e+00 1.392271452753e+00 9.504225369714e-01 5.909591865869e-01 9.261357989505e-01 1.419616025890e+00 1.665009883755e+00 1.553864243644e+00 1.110266962636e+00 5.044834761437e-01 5.427418471489e-01 1.095790752575e+00 1.475809071951e+00 1.586591628302e+00 1.399395898745e+00 8.955972107310e-01 2.402568962051e-01 6.412392127499e-01 1.222598974768e+00 1.503676708869e+00 1.409686685277e+00 9.706425995266e-01 3.117329136565e-01 4.332194941181e-01 1.018614246180e+00 1.331832311637e+00 1.298403593561e+00 9.399979917821e-01 3.716639971208e-01 3.219999712646e-01 8.375201701238e-01 1.118125994664e+00 1.083872649398e+00 7.541949430650e-01 2.572027500039e-01 4.238781492218e-01 8.869009298113e-01 1.126056905796e+00 1.068756997925e+00 7.377365656001e-01 2.748727706154e-01 4.367908853663e-01 8.637153701868e-01 1.076016617596e+00 1.000378707036e+00 6.592749391708e-01 1.873608938081e-01 4.549177440001e-01 8.814350125744e-01 1.083729086741e+00 1.006674966917e+00 6.963150354764e-01 4.062021842964e-01 6.562238557617e-01 1.036209689487e+00 1.214990491514e+00 1.145790930978e+00 8.825598666730e-01 5.204994345729e-01 3.907517332373e-01 7.020212916571e-01 9.827781885338e-01 1.061864246991e+00 9.170801152675e-01 6.310788254488e-01 4.851125770551e-01 7.212262061011e-01 1.002586308691e+00 1.127582816507e+00 1.056582791157e+00 8.458449572177e-01 6.515340443972e-01 6.610188123769e-01 7.950271236275e-01 8.603230523742e-01 7.959919016099e-01 6.661053290170e-01 6.306683936362e-01 7.491424427797e-01 8.714338417102e-01 8.718749815735e-01 7.253738888227e-01 5.207007623169e-01 5.045109665823e-01 7.190452670126e-01 9.083730071657e-01 9.425614494736e-01 8.006151565475e-01 5.579890081290e-01 4.572206721471e-01 6.577473527417e-01 8.831391308663e-01 9.721254742616e-01 8.994240810796e-01 7.378340367474e-01 6.619846444987e-01 7.807276681578e-01 9.472589227639e-01 1.010940170268e+00 9.269559443570e-01 7.469754953014e-01 6.514859066445e-01 7.553383140479e-01 9.323697125603e-01 1.007672781167e+00 9.198851746848e-01 7.422500559841e-01 6.596976019370e-01 7.824127657023e-01 9.470740283168e-01 1.000555871806e+00 9.085797935001e-01 7.466433287364e-01 6.931972683201e-01 8.313791016003e-01 1.001870380252e+00 1.064049839431e+00 9.826470984586e-01 8.176346846869e-01 7.193463672961e-01 8.004463154848e-01 9.553200372327e-01 1.044079279777e+00 1.021711544642e+00 9.273616199032e-01 8.550047350800e-01 8.750504754396e-01 9.529808454268e-01 1.013752791581e+00 1.030771733154e+00 1.030484283203e+00 1.047459592724e+00 1.076483755119e+00 1.079646528279e+00 1.037538565634e+00 9.851304693948e-01 9.935948795013e-01 1.083680934828e+00 1.185360265956e+00 1.213884643021e+00 1.136908599194e+00 9.992084947704e-01 9.176323981127e-01 9.780199354316e-01 1.111204127113e+00 1.215594311330e+00 1.237387245317e+00 1.178037194324e+00 1.076407666634e+00 1.005524167938e+00 1.002038389398e+00 1.032514478741e+00 1.050601457351e+00 1.025829006481e+00 9.718235374520e-01 9.455185506423e-01 9.973948290826e-01 1.103723989568e+00 1.189912885660e+00 1.199693830278e+00 1.128307162599e+00 1.028318717917e+00 9.845620821120e-01 1.032732177704e+00 1.112320932012e+00 1.142822727410e+00 1.095120050946e+00 1.007620696048e+00 9.643157146089e-01 1.012440467345e+00 1.097570386705e+00 1.132971725370e+00 1.081144074175e+00 9.786646605622e-01 9.223954402237e-01 9.763246654498e-01 1.075502376260e+00 1.107883798982e+00 1.016094983544e+00 8.331433954977e-01 7.142426031705e-01 8.310560071870e-01 1.069691324873e+00 1.233691105999e+00 1.226883230926e+00 1.046068446940e+00 7.970430848161e-01 7.363602585085e-01 9.711053878364e-01 1.248775584450e+00 1.390790245262e+00 1.346496683034e+00 1.172757824707e+00 1.036935520123e+00 1.084179158803e+00 1.268440036121e+00 1.433695283481e+00 1.480048438026e+00 1.390588854242e+00 1.225831541499e+00 1.111764808187e+00 1.152935441150e+00 1.299980407718e+00 1.421921722436e+00 1.437279610979e+00 1.342896813603e+00 1.210228485471e+00 1.156524230639e+00 1.238934232489e+00 1.380470861841e+00 1.469058365803e+00 1.447406224632e+00 1.330906711448e+00 1.204447025090e+00 1.181974694453e+00 1.292014505920e+00 1.442188606836e+00 1.531877115389e+00 1.520697157093e+00 1.434890580431e+00 1.351712147898e+00 1.348421222124e+00 1.426838674892e+00 1.515412747323e+00 1.546531804951e+00 1.504977328296e+00 1.433548558229e+00 1.405391495021e+00 1.459068664378e+00 1.555617717908e+00 1.621577054686e+00 1.611940255521e+00 1.536698127816e+00 1.456851336002e+00 1.444734340488e+00 1.514219322747e+00 1.603702978911e+00 1.638364836323e+00 1.584210851199e+00 1.464778983447e+00 1.352949663089e+00 1.325197589888e+00 1.385248550012e+00 1.459199178258e+00 1.472767724591e+00 1.402611834726e+00 1.285827255648e+00 1.203262123357e+00 1.218645342710e+00 1.308248525318e+00 1.392474761536e+00 1.415019087531e+00 1.373493742898e+00 1.311970057757e+00 1.286332062265e+00 1.311896962783e+00 1.348888299020e+00 1.348319237182e+00 1.299119678287e+00 1.241535894101e+00 1.238452188022e+00 1.306813234018e+00 1.388050825495e+00 1.402464174159e+00 1.306932441027e+00 1.123709142579e+00 9.605826340471e-01 9.718486566020e-01 1.155417083867e+00 1.347829675062e+00 1.420480211798e+00 1.324902872755e+00 1.091925730654e+00 8.575075110780e-01 8.592926678534e-01 1.109573750976e+00 1.372238611913e+00 1.496264121470e+00 1.433034866096e+00 1.214732092723e+00 9.681249406304e-01 9.143523440464e-01 1.115265254311e+00 1.364370937946e+00 1.498880968543e+00 1.462094762955e+00 1.277618368449e+00 1.046431735841e+00 9.373566182652e-01 1.037291173367e+00 1.217563363338e+00 1.333370465069e+00 1.330570071164e+00 1.230270872922e+00 1.105871783263e+00 1.040793628940e+00 1.054570550455e+00 1.087820020416e+00 1.081272489516e+00 1.031424254714e+00 9.892398110279e-01 1.009554516244e+00 1.079863883327e+00 1.129092531072e+00 1.097790509050e+00 9.829201908646e-01 8.605378827151e-01 8.654583828932e-01 1.028190899957e+00 1.220479214969e+00 1.318737934284e+00 1.265274269441e+00 1.071857872849e+00 8.387414911069e-01 7.752916454344e-01 9.665178340007e-01 1.211004803409e+00 1.341100758303e+00 1.289891840920e+00 1.064146209033e+00 7.499528088798e-01 5.775855380886e-01 7.516234615930e-01 1.015713277755e+00 1.158968755347e+00 1.115020207580e+00 8.950425499785e-01 5.912811597893e-01 4.724000208687e-01 7.074346586181e-01 9.745809377427e-01 1.101654043307e+00 1.041374904426e+00 8.113474489052e-01 5.018978867213e-01 3.935442276642e-01 6.417431812074e-01 8.943948763083e-01 1.005438529931e+00 9.433904543720e-01 7.393736264133e-01 5.081687108966e-01 4.993820019243e-01 7.226477280301e-01 9.297948949838e-01 1.010824626549e+00 9.454352207554e-01 7.777750124585e-01 6.314552883823e-01 6.682843566212e-01 8.474690295483e-01 1.005058981184e+00 1.051032134361e+00 9.664291930398e-01 7.920293525625e-01 6.407078290307e-01 6.616305662813e-01 8.251084776956e-01 9.765109352339e-01 1.024321777591e+00 9.427581158939e-01 7.595641845328e-01 5.743171746187e-01 5.728109410785e-01 7.714410197102e-01 9.898802261303e-01 1.119395835186e+00 1.119318664035e+00 9.940783096964e-01 7.967663087968e-01 6.535389849388e-01 7.145597984209e-01 9.204337540559e-01 1.110794439556e+00 1.194932772608e+00 1.141571305390e+00 9.683510344486e-01 7.545174642538e-01 6.649695268399e-01 8.008994297857e-01 1.014583396294e+00 1.155207991772e+00 1.157313164125e+00 1.019003807812e+00 8.059320065701e-01 6.809123654421e-01 7.954963991583e-01 1.025591706436e+00 1.193923360799e+00 1.216592014191e+00 1.080864011221e+00 8.436983616211e-01 6.674245651955e-01 7.555185495448e-01 1.001715454887e+00 1.195769033495e+00 1.239580205909e+00 1.114339850122e+00 8.696998702790e-01 6.537508407932e-01 6.935334996087e-01 9.265934519023e-01 1.125654709334e+00 1.184153190174e+00 1.082896713393e+00 8.703990508195e-01 6.781278384025e-01 6.889832412324e-01 8.675832312809e-01 1.027500697145e+00 1.073116259281e+00 9.941196293063e-01 8.458665363547e-01 7.397361162397e-01 7.661275098119e-01 8.707567037294e-01 9.426368152343e-01 9.307535507159e-01 8.561009260725e-01 7.969958133166e-01 8.275518882923e-01 9.231724300291e-01 9.952993778390e-01 9.851346919861e-01 8.977567978576e-01 8.105723958957e-01 8.349465773847e-01 9.771071364659e-01 1.125722230055e+00 1.182219343470e+00 1.107694302077e+00 9.302964158842e-01 7.634062125224e-01 7.768057152885e-01 9.620587999736e-01 1.145309127266e+00 1.210650087020e+00 1.123067238864e+00 9.188847570981e-01 7.242190623200e-01 7.342854457054e-01 9.339342782644e-01 1.125507295860e+00 1.191829871879e+00 1.100321183213e+00 8.820900403535e-01 6.414872526591e-01 5.763826038870e-01 7.383819920415e-01 9.290076483597e-01 1.032507007378e+00 1.030175698250e+00 9.584698337834e-01 8.807953090861e-01 8.427684144402e-01 8.334487285145e-01 8.137802270030e-01 7.787915220995e-01 7.793836406841e-01 8.664226430217e-01 1.006903539028e+00 1.112219377215e+00 1.108352047651e+00 9.654100379793e-01 7.156836079138e-01 5.133612953617e-01 6.276022877899e-01 9.201813979023e-01 1.146763601302e+00 1.206592545455e+00 1.072807253314e+00 7.806553763888e-01 4.708495548785e-01 5.163791384293e-01 8.346584121597e-01 1.082011996159e+00 1.147082240795e+00 1.007432506573e+00 7.053183217068e-01 3.976423904840e-01 4.964278030594e-01 8.199493372604e-01 1.039891263017e+00 1.068007783150e+00 8.979846300196e-01 5.991431826550e-01 4.195578713798e-01 6.519302903251e-01 9.607534734538e-01 1.131170906208e+00 1.100196210344e+00 8.790573814632e-01 5.736260550842e-01 5.142516087162e-01 8.233383515387e-01 1.137292019214e+00 1.290893706893e+00 1.235579550184e+00 9.957657833854e-01 6.931470495522e-01 6.282620542485e-01 8.998107323820e-01 1.190033165987e+00 1.325305096423e+00 1.253677732015e+00 9.982432565123e-01 6.734775765205e-01 5.785517972028e-01 8.439794043864e-01 1.138914533008e+00 1.290769739836e+00 1.256726387644e+00 1.070994402657e+00 8.533899443001e-01 8.073468680461e-01 9.872995512949e-01 1.206973905616e+00 1.324694375174e+00 1.296045924296e+00 1.149482636266e+00 9.793260648195e-01 9.178522459303e-01 1.006415624323e+00 1.137989727563e+00 1.203164829572e+00 1.160804492318e+00 1.033690956501e+00 8.995632189886e-01 8.591445748791e-01 9.373836587089e-01 1.053859003135e+00 1.127180598221e+00 1.125054803984e+00 1.058441256873e+00 9.670460590676e-01 8.995791231453e-01 8.855340083304e-01 9.179936883617e-01 9.704065500637e-01 1.020310363762e+00 1.053032611290e+00 1.055801306485e+00 1.017273402634e+00 9.359463339751e-01 8.335132433473e-01 7.636219842551e-01 7.848514765215e-01 8.904934033136e-01 1.011206794093e+00 1.081900373511e+00 1.070802515187e+00 9.842521140124e-01 8.691304262439e-01 8.043797085227e-01 8.426719124336e-01 9.441504243817e-01 1.027767701281e+00 1.040853346283e+00 9.741585633176e-01 8.615790983567e-01 7.757029932929e-01 7.860122782556e-01 8.780029790725e-01 9.719163720913e-01 1.003045537445e+00 9.475422270272e-01 8.249523778710e-01 7.058397976693e-01 6.976271137702e-01 8.266246134662e-01 9.977058551577e-01 1.118176720647e+00 1.140012896340e+00 1.055895027937e+00 9.016592657846e-01 7.679518191371e-01 7.736279817074e-01 9.210288963162e-01 1.091482469541e+00 1.189130050846e+00 1.173485032770e+00 1.054348018755e+00 8.955894189088e-01 8.130207281721e-01 8.833786025083e-01 1.031412965360e+00 1.137268554918e+00 1.134353848348e+00 1.016312100805e+00 8.394321498068e-01 7.315165502667e-01 8.038386433859e-01 1.006220985080e+00
 1.298371384107e+00 1.320693310361e+00 1.258489211713e+00 1.153081030247e+00 1.082353035780e+00 1.093068153536e+00 1.145319522795e+00 1.162465122202e+00 1.103976168513e+00 9.888745372915e-01 8.865216071701e-01 8.652584390476e-01 9.121912503503e-01 9.523514635968e-01 9.363207032507e-01 8.742274139327e-01 8.249187829605e-01 8.428434374880e-01 9.110364543856e-01 9.647899239664e-01 9.609165119686e-01 9.041425764440e-01 8.392623671105e-01 8.140515323687e-01 8.266780313266e-01 8.280427406871e-01 7.774271695283e-01 6.783011690391e-01 5.841228127287e-01 5.633910936003e-01 6.092481385882e-01 6.451972791354e-01 6.206571057197e-01 5.465403904134e-01 4.967632879427e-01 5.464629384492e-01 6.580341566567e-01 7.745437550752e-01 8.421565408804e-01 8.425089842291e-01 7.867604655001e-01 6.880005596234e-01 5.736020637213e-01 5.475544226713e-01 5.807344867816e-01 5.946800013842e-01 5.591453668750e-01 4.887960295165e-01 4.343857934757e-01 4.415446035751e-01 4.903293756951e-01 5.295415119796e-01 5.381582033578e-01 5.339819129013e-01 5.516959734397e-01 6.014237844658e-01 6.551039591011e-01 6.795520614291e-01 6.658373697691e-01 6.367458063236e-01 6.311669838193e-01 6.629701406858e-01 7.010240023321e-01 7.037790288122e-01 6.576516007160e-01 5.953348476193e-01 5.884370852910e-01 6.721673579179e-01 7.922209410440e-01 8.794460035888e-01 9.039863599631e-01 8.825216724803e-01 8.669366598345e-01 9.017843770755e-01 9.733236164360e-01 1.024912849117e+00 1.011980969234e+00 9.336739700037e-01 8.419208763754e-01 8.190917576331e-01 8.928264362767e-01 9.962744381656e-01 1.054326472329e+00 1.030421716059e+00 9.826437989562e-01 9.500715507916e-01 9.013843717856e-01 8.622406877520e-01 8.585782541273e-01 8.902177780284e-01 9.284671794794e-01 9.433736065489e-01 9.275257386410e-01 9.007240222536e-01 8.940885408412e-01 9.193096724194e-01 9.545696806578e-01 9.660555267618e-01 9.349608678299e-01 8.668202738345e-01 7.847575220865e-01 7.126119715697e-01 6.593316321349e-01 6.222507360795e-01 6.057801308999e-01 6.238517415459e-01 6.744570977098e-01 7.267837165404e-01 7.438231370860e-01 7.090411481779e-01 6.404493369586e-01 5.891186519870e-01 5.997487483502e-01 6.527037042821e-01 6.911088268754e-01 6.844397675366e-01 6.492815489198e-01 6.359471564053e-01 6.748262247603e-01 7.330004640848e-01 7.554477337768e-01 7.196450488732e-01 6.568109248536e-01 6.408109032059e-01 7.084152380470e-01 8.019818538347e-01 8.625552450960e-01 8.628710179024e-01 7.881809342685e-01 6.482614352905e-01 5.251759005736e-01 5.315758022276e-01 6.255964196700e-01 6.747623833282e-01 6.124716283175e-01 4.451860873972e-01 2.694453270796e-01 3.184950227612e-01 4.922210687440e-01 5.934731832548e-01 5.766517244137e-01 4.759584897686e-01 4.134849857226e-01 5.004643232601e-01 6.360065995322e-01 6.962488691119e-01 6.386110888232e-01 4.981739085425e-01 4.155128577109e-01 5.254716713739e-01 6.933357034958e-01 7.758573352623e-01 7.219859147365e-01 5.459319200981e-01 3.350683643740e-01 3.073687192288e-01 4.573250489752e-01 5.501319802625e-01 5.128728471386e-01 3.611814873190e-01 2.232741535729e-01 3.430430448843e-01 5.284800285058e-01 6.168355488674e-01 5.659379309896e-01 3.887649017749e-01 1.646631870751e-01 2.314497764998e-01 4.338088689335e-01 5.375659051697e-01 5.070925302091e-01 3.739051965153e-01 2.024677887331e-01 1.623705640778e-01 2.943129893480e-01 3.732131957051e-01 3.452472377542e-01 2.174602538714e-01 7.824295147369e-02 2.199103417155e-01 3.709296485418e-01 4.312098718000e-01 3.858797668639e-01 2.740810015792e-01 2.360300974749e-01 3.533781361292e-01 4.670352366291e-01 4.858847811668e-01 3.876303979981e-01 1.976964075334e-01 1.112925512236e-01 3.144076696342e-01 4.620686404379e-01 4.923608194041e-01 4.000878245315e-01 2.401326895189e-01 2.233512378832e-01 3.924748509695e-01 5.174023275570e-01 5.217851013116e-01 3.979100634497e-01 2.055274366191e-01 2.256925677774e-01 4.354655751778e-01 5.739410687150e-01 5.775333625509e-01 4.454169215105e-01 2.534541193778e-01 2.810133556981e-01 4.975815567983e-01 6.481967174909e-01 6.603083250997e-01 5.335718550937e-01 3.508407041178e-01 3.588107482767e-01 5.639823691919e-01 7.545060594036e-01 8.434641133002e-01 8.028457562872e-01 6.430262608358e-01 4.092799467035e-01 3.736865299749e-01 5.934458474256e-01 7.836929344420e-01 8.427045489614e-01 7.756855076062e-01 6.694144086335e-01 6.625043711479e-01 7.816518332812e-01 9.090488997190e-01 9.585213218921e-01 9.238576815548e-01 8.635482137211e-01 8.557308525218e-01 9.150654123953e-01 9.817559973973e-01 1.002843248722e+00 9.768316903610e-01 9.433451478624e-01 9.382086208108e-01 9.496472885711e-01 9.343547008774e-01 8.705386722095e-01 7.895103354238e-01 7.632379585585e-01 8.242944004339e-01 9.150373748533e-01 9.626851245606e-01 9.417493925955e-01 8.811033775103e-01 8.405977281111e-01 8.545160397935e-01 8.938802886803e-01 9.104141002716e-01 8.901816359509e-01 8.589314168708e-01 8.466233637964e-01 8.436202288365e-01 8.069057320363e-01 7.106029646837e-01 5.928469003172e-01 5.761874619304e-01 6.883836631243e-01 8.038167552426e-01 8.405169799595e-01 7.750226758247e-01 6.470850134310e-01 5.588781863728e-01 5.913284091382e-01 6.724962159388e-01 6.942543259749e-01 6.260318924955e-01 5.317336036213e-01 5.465892089391e-01 6.823282438342e-01 8.023873382752e-01 8.139244481459e-01 7.114421779909e-01 5.990821783690e-01 6.620241546712e-01 8.773211306969e-01 1.063234696017e+00 1.114238470868e+00 1.018664261745e+00 8.667184014065e-01 8.415830815695e-01 1.008379743148e+00 1.202350184454e+00 1.274880505034e+00 1.181088714681e+00 9.833511383001e-01 8.623054031329e-01 9.734440309542e-01 1.188511717092e+00 1.316271037335e+00 1.278418458718e+00 1.105756809673e+00 9.334735995701e-01 9.320362301998e-01 1.075659543879e+00 1.187237705840e+00 1.166055815520e+00 1.030547435924e+00 9.348748359701e-01 9.862642703252e-01 1.159416051109e+00 1.316330970799e+00 1.360152697237e+00 1.270632075208e+00 1.103072310440e+00 9.921882836051e-01 1.069027307867e+00 1.240972508326e+00 1.358260106135e+00 1.358735374145e+00 1.269587288595e+00 1.195660127740e+00 1.244707403752e+00 1.399810224932e+00 1.547806816534e+00 1.602160990956e+00 1.547701335019e+00 1.437363785959e+00 1.363048542493e+00 1.384382385119e+00 1.469134537497e+00 1.538562259915e+00 1.541897255831e+00 1.478935271882e+00 1.388257941551e+00 1.319158380307e+00 1.296500940550e+00 1.305426188471e+00 1.312323592145e+00 1.293164652978e+00 1.244183289664e+00 1.179440102748e+00 1.123066266502e+00 1.095974947620e+00 1.099576275028e+00 1.111758004982e+00 1.103493995853e+00 1.061586870882e+00 1.001806630174e+00 9.622590537789e-01 9.683500865346e-01 9.978580603099e-01 9.986857246649e-01 9.357890258921e-01 8.222973087289e-01 7.295938324513e-01 7.405539221657e-01 8.333829860327e-01 9.058164455362e-01 8.883533107875e-01 7.815473898347e-01 6.688685642496e-01 6.819024390738e-01 8.167260870496e-01 9.345266823259e-01 9.378065939776e-01 8.091781843027e-01 6.222664488747e-01 5.657991986483e-01 7.244028864701e-01 9.080942848760e-01 9.757867005347e-01 8.932344539978e-01 7.192669779782e-01 6.236403756618e-01 7.423016758081e-01 9.311313192762e-01 1.024720032341e+00 9.663851302575e-01 7.963619263344e-01 6.664180040624e-01 7.479362370768e-01 9.438020230244e-01 1.068563209143e+00 1.039868142316e+00 8.690772956344e-01 6.654326263401e-01 6.318673073618e-01 7.927272633857e-01 9.441860921634e-01 9.675126748513e-01 8.515238295372e-01 6.744688439105e-01 5.982648039058e-01 6.964848609144e-01 8.199000917407e-01 8.426460640260e-01 7.382845478789e-01 5.812188193056e-01 5.373617115576e-01 6.088373632757e-01 7.199329490210e-01 7.753753345898e-01 7.326014312701e-01 5.902913695895e-01 3.792331841505e-01 3.035588496043e-01 4.536476522218e-01 5.889361631579e-01 6.105043900391e-01 5.118949993476e-01 3.645061426096e-01 3.543902693531e-01 5.163743529842e-01 6.657661979225e-01 7.138947206220e-01 6.484795490130e-01 5.165409001472e-01 4.313734027254e-01 4.865857618953e-01 5.939767187526e-01 6.425812047125e-01 5.931588600058e-01 4.584086335232e-01 2.923963674401e-01 2.057051989169e-01 2.580073797590e-01 3.145404753470e-01 3.181612601626e-01 2.938059188176e-01 2.972244026165e-01 3.375904309413e-01 3.625241315610e-01 3.292675448836e-01 2.345095318397e-01 1.451724437903e-01 2.172218579550e-01 3.449874956905e-01 4.195939871218e-01 4.125231624052e-01 3.410995583763e-01 2.857743317592e-01 3.449696302118e-01 4.584347061500e-01 5.279597996515e-01 5.157972215602e-01 4.440843626178e-01 4.090168523038e-01 5.013407614681e-01 6.483150290921e-01 7.407297322172e-01 7.204083130166e-01 5.786917517816e-01 3.688952910896e-01 3.007456453622e-01 5.003125100402e-01 7.072193475221e-01 8.050382330719e-01 7.658678570757e-01 6.184303328216e-01 4.642590762939e-01 4.677935372755e-01 6.031080187647e-01 7.023975790081e-01 6.876031118560e-01 5.632811415751e-01 4.227207308242e-01 4.493615332114e-01 6.207406364742e-01 7.596842000576e-01 7.833705579920e-01 6.864337063694e-01 5.370834513237e-01 4.882986278254e-01 6.079016094606e-01 7.524007337663e-01 8.145817754826e-01 7.781612520371e-01 7.006856611102e-01 6.834540262617e-01 7.597834924832e-01 8.462200871557e-01 8.595481374316e-01 7.840357197715e-01 6.832063330426e-01 6.718826590014e-01 7.709307387674e-01 8.631326598392e-01 8.766581268613e-01 8.058828317727e-01 6.760959841756e-01 5.659927671217e-01 5.778523531088e-01 6.946960417055e-01 8.045715526183e-01 8.275401477550e-01 7.361400434402e-01 5.853725648392e-01 5.764378010472e-01 7.714869455889e-01 9.665166430438e-01 1.020048831011e+00 8.951758267731e-01 6.618799393857e-01 5.654449306909e-01 7.820450089952e-01 1.046778549261e+00 1.162181925396e+00 1.065659503002e+00 7.873181048767e-01 4.840271284246e-01 5.291607348879e-01 8.129848041663e-01 9.946014453301e-01 9.778239710630e-01 7.813923447570e-01 5.344349609508e-01 5.097453796153e-01 7.022424533687e-01 8.313437103520e-01 7.864628946839e-01 5.809754337836e-01 3.643035773703e-01 4.560826273166e-01 6.878647477708e-01 8.004831090729e-01 7.294212271465e-01 5.206069759234e-01 3.999456717720e-01 5.996104596945e-01 8.404175256342e-01 9.310110068628e-01 8.257082174870e-01 5.901590189515e-01 4.887771407929e-01 7.254640978077e-01 1.000284917044e+00 1.137320461807e+00 1.077888198342e+00 8.469917573154e-01 5.940862249002e-01 6.565843199567e-01 9.464611155040e-01 1.143411562482e+00 1.125070151081e+00 8.947767293438e-01 5.882448909935e-01 5.670023441772e-01 8.528787714239e-01 1.072355864966e+00 1.080638164800e+00 8.713059835547e-01 5.582847230858e-01 4.812009936853e-01 7.384822923288e-01 9.424041946878e-01 9.398552994598e-01 7.268179124614e-01 4.428631152012e-01 5.030632821409e-01 8.230089294702e-01 1.033208192622e+00 1.018531987060e+00 7.781471592013e-01 4.328939877458e-01 4.386354281771e-01 7.878401089391e-01 1.029445374765e+00 1.042292948863e+00 8.241818140174e-01 4.873037356377e-01 4.332318176729e-01 7.541090263012e-01 9.997752378445e-01 1.028957063177e+00 8.347069016615e-01 5.262358231407e-01 4.589569494971e-01 7.424921521031e-01 9.736385248030e-01 1.033726700410e+00 9.224186067497e-01 6.561951153354e-01 3.867739563021e-01 4.945806161375e-01 7.832154184068e-01 9.415638282132e-01 8.912102972923e-01 6.540706051085e-01 3.791406798099e-01 4.619349668446e-01 7.506569612203e-01 9.249360569235e-01 9.033220002984e-01 7.022443186335e-01 4.449260755439e-01 4.471526079026e-01 6.908328634380e-01 8.679185679058e-01 8.766001825044e-01 7.193509124742e-01 4.844116492425e-01 4.006667351086e-01 5.700602471491e-01 7.378378461703e-01 7.829421112414e-01 7.000264665828e-01 5.584490885828e-01 4.903510858339e-01 5.574537600939e-01 6.470729684169e-01 6.634929721223e-01 5.924762146750e-01 4.854841781192e-01 4.421464373449e-01 5.066907674753e-01 6.015621799888e-01 6.583464898193e-01 6.615338534563e-01 6.287471097580e-01 5.921111210372e-01 5.832050797192e-01 6.188756318825e-01 6.895199063981e-01 7.900365871032e-01 8.880074499025e-01 9.378916766779e-01 9.194173679509e-01 8.127326937115e-01 6.713140865775e-01 6.684117755590e-01 7.977060616608e-01 9.407713532076e-01 9.992630634482e-01 9.452558497023e-01 8.298825763732e-01 7.765312771510e-01 8.629698044339e-01 9.970337313662e-01 1.050959701449e+00 9.688025982478e-01 7.833309430437e-01 6.383393476988e-01 7.094282013476e-01 9.024199654905e-01 1.030510940702e+00 1.018327426468e+00 8.919047032932e-01 7.728758354412e-01 8.042735674799e-01 9.433037242800e-01 1.034024630262e+00 9.937479020553e-01 8.457564270650e-01 7.295535975223e-01 8.064558956403e-01 9.949755494017e-01 1.112839146757e+00 1.071573531699e+00 8.890823271095e-01 7.130803665662e-01 7.762058097889e-01 1.018893079439e+00 1.209529492760e+00 1.235612413443e+00 1.099993505236e+00 9.207543874218e-01 9.052558837609e-01 1.091168310911e+00 1.284142373473e+00 1.346838450149e+00 1.278241458425e+00 1.141970745704e+00 1.014613831241e+00 1.010395103665e+00 1.126930091719e+00 1.259002907675e+00 1.308464093648e+00 1.239713085262e+00 1.088270489678e+00 9.584376625099e-01 9.639234998277e-01 1.085829060946e+00 1.199412533344e+00 1.213850880773e+00 1.109500337756e+00 9.355724562567e-01 8.038775321365e-01 8.145925493835e-01 9.157822133161e-01 9.815877570580e-01 9.474433987195e-01 8.309339860415e-01 7.305838552471e-01 7.661028630812e-01 9.106693609818e-01 1.035645298730e+00 1.059992016138e+00 9.767820364908e-01 8.507236475192e-01 7.970976802229e-01 8.685796668870e-01 9.784912303388e-01 1.027499671336e+00 9.879306942615e-01 9.087408552700e-01 8.847341815766e-01 9.571680625611e-01 1.057158183225e+00 1.100188760181e+00 1.063838139395e+00 1.001582552256e+00 1.006719669673e+00 1.106436216021e+00 1.230473336935e+00 1.317067078629e+00 1.328595434050e+00 1.272293745792e+00 1.157096136055e+00 1.081992051086e+00 1.094902110921e+00 1.167110998080e+00 1.214176929379e+00 1.180058901419e+00 1.078613173722e+00 9.919835482982e-01 1.007824154580e+00 1.108003099985e+00 1.192874916084e+00 1.192574252133e+00 1.108788491385e+00 1.010505212428e+00 9.866539518866e-01 1.046702038545e+00 1.108886322606e+00 1.101686027227e+00 1.022150840714e+00 9.389440879842e-01 9.411587322901e-01 1.028482695253e+00 1.109180425590e+00 1.107840419374e+00 1.017896834128e+00 9.081247366659e-01 8.862673782605e-01 9.757841068352e-01 1.078558355856e+00 1.099197211452e+00 1.009940041339e+00 8.582206175171e-01 7.588764793058e-01 8.007521117866e-01 9.135923681685e-01 9.767683089651e-01 9.377711254392e-01 8.233499795204e-01 7.327087533916e-01 7.690177222951e-01 8.973110359234e-01 1.009732455346e+00 1.079000297908e+00 1.053202303796e+00 9.739423791383e-01 9.032337274596e-01 8.798880952653e-01 9.147966525199e-01 9.553054641205e-01 9.440784455069e-01 8.640526536706e-01 7.514702488927e-01 6.858401374217e-01 7.171612194302e-01 7.902469598697e-01 8.183587986082e-01 7.624746633927e-01 6.485965314783e-01 5.692843987981e-01 6.105440343847e-01 7.133921829939e-01 7.641969734538e-01 7.069005837123e-01 5.555756894014e-01 4.146897449206e-01 4.549535927986e-01 6.084243262494e-01 7.030338727871e-01 6.718084175998e-01 5.335839130327e-01 4.160694774935e-01 5.023375689023e-01 6.835987929879e-01 7.807371669657e-01 7.199429909905e-01 5.038143548280e-01 2.513262414595e-01 3.918067219236e-01 6.947185722650e-01 8.808138933569e-01 8.775157577489e-01 6.801306500679e-01 3.539357565246e-01 2.446846446229e-01 5.661790878420e-01 8.146557210957e-01 9.091971942804e-01 8.568687592685e-01 6.777938107658e-01 4.312771421609e-01 3.206674513164e-01 4.830624772638e-01 6.376073991355e-01 6.526939491214e-01 5.141315173802e-01 2.852562109225e-01 2.332016617504e-01 4.433865484952e-01 5.896271165480e-01 5.849909642291e-01 4.260519793238e-01 1.792151175234e-01 2.306472989133e-01 4.798319814538e-01 6.217955467720e-01 6.025808294542e-01 4.268805444198e-01 1.689688774884e-01 2.493081201929e-01 5.046432781206e-01 6.452882441897e-01 6.244548791404e-01 4.629315327089e-01 3.002972274167e-01 4.208231182126e-01 6.522958337714e-01 7.849022960064e-01 7.565789754673e-01 5.810218478218e-01 3.712117516604e-01 4.073518374049e-01 6.295547875049e-01 7.818196277516e-01 7.815631368788e-01 6.325001058363e-01 4.157544529660e-01 3.426009856832e-01 4.886463130706e-01 6.087873442450e-01 5.936763624659e-01 4.342174834763e-01 1.945737492941e-01 1.553424674386e-01 3.668644668678e-01 5.103598277844e-01 5.442118421326e-01 4.693085217832e-01 3.443265506417e-01 3.432584058236e-01 5.035296951013e-01 6.309262008869e-01 6.374344190153e-01 5.114863166965e-01 3.310634942601e-01 3.478715927907e-01 5.641566845687e-01 7.380192235017e-01 7.828077481391e-01 6.959953540286e-01 5.480871951968e-01 4.825842623621e-01 5.607926037111e-01 6.486101409563e-01 6.463244475242e-01 5.591752901854e-01 4.917043785859e-01 5.566610530870e-01 6.783905421674e-01 7.257605615671e-01 6.501711980484e-01 5.097990622801e-01 5.011618328663e-01 6.927554474189e-01 8.824172878609e-01 9.319239603545e-01 8.016167533931e-01 5.539122727540e-01 4.567581993128e-01 7.050728402201e-01 9.738172887040e-01 1.073153631915e+00 9.496523772207e-01 6.466618344105e-01 3.997472480259e-01 6.274221382504e-01 9.627346108062e-01 1.128444432022e+00 1.054805814411e+00 7.651291576755e-01 4.560468583185e-01 4.974948394359e-01 7.879646115731e-01 9.783563671159e-01 9.665147513072e-01 7.645123101976e-01 4.993239452799e-01 4.832134958900e-01 7.134287460096e-01 8.712652878574e-01 8.431157494985e-01 6.433509418349e-01 4.273951138268e-01 5.130067476963e-01 7.550924483650e-01 8.778042221016e-01 7.963830997194e-01 5.400826194894e-01 3.488963134916e-01 6.057030323790e-01 9.286876684561e-01 1.080986773871e+00 9.978063279551e-01 7.132111112318e-01 4.413700537003e-01 6.346249041070e-01 9.972543821487e-01 1.207015293522e+00 1.174697979675e+00 9.211039654767e-01 6.056475174547e-01 6.190494017263e-01 9.310902142834e-01 1.158722715258e+00 1.160306692783e+00 9.285967315147e-01 5.703392433175e-01 4.418766812578e-01 7.234151888896e-01 9.617255044499e-01 9.853678526339e-01 7.800766127231e-01 4.359050764425e-01 2.659413681351e-01 5.425864032719e-01 7.605707702316e-01 7.775358648958e-01 5.965284959129e-01 3.709935092206e-01 5.064634610377e-01 8.251924459775e-01 1.019794577785e+00 9.914098475086e-01 7.427525191174e-01 4.286188008775e-01 5.596199253627e-01 9.695700458949e-01 1.260650658102e+00 1.312537995078e+00 1.110723686363e+00 7.476014284416e-01 5.438147911140e-01 8.189512631370e-01 1.160136489481e+00 1.317069769178e+00 1.235347639545e+00 9.681317021003e-01 6.921704142542e-01 6.910177208332e-01 8.964176611160e-01 1.021761853715e+00 9.587030519697e-01 7.322852381415e-01 5.011214338708e-01 5.472640794461e-01 7.565230472848e-01 8.636354970599e-01 7.862795965814e-01 5.548893082518e-01 3.489832414768e-01 4.877145958044e-01 7.265961664763e-01 8.339930508884e-01 7.627507389660e-01 5.700804814244e-01 4.807292113841e-01 6.721196990433e-01 9.129626519916e-01 1.053900010010e+00 1.018179524182e+00 8.245678823508e-01 6.312736199654e-01 7.030036987187e-01 9.441942018298e-01 1.096736046747e+00 1.053979826296e+00 8.329706025137e-01 6.055872052352e-01 6.948182734727e-01 9.887367149698e-01 1.187206995447e+00 1.170844558218e+00 9.397014504622e-01 6.234372900995e-01 5.823871896659e-01 8.742805157554e-01 1.113276249754e+00 1.134857816928e+00 9.169140511387e-01 5.555984313087e-01 4.399452288997e-01 7.780893323647e-01 1.072731555078e+00 1.142080056715e+00 9.555459813789e-01 5.886795717296e-01 3.806123624852e-01 7.053940161873e-01 1.027879529678e+00 1.126439716758e+00 9.562708785186e-01 5.729997408667e-01 2.922449786617e-01 6.663565070631e-01 1.041728814166e+00 1.186587817912e+00 1.051784445782e+00 6.872903146932e-01 3.568396102240e-01 6.538087076873e-01 1.054783693275e+00 1.271203944261e+00 1.268309757744e+00 1.050333628826e+00 6.832072769575e-01 3.928093951010e-01 6.278564132114e-01 9.923539834423e-01 1.155366956947e+00 1.049725376190e+00 7.139486505722e-01 3.596962683804e-01 5.746024250356e-01 9.614301537458e-01 1.161672925974e+00 1.101584104343e+00 8.217898674757e-01 5.394024245417e-01 6.855425634430e-01 1.033891791588e+00 1.232782025683e+00 1.173474190528e+00 8.715403180593e-01 5.045799854040e-01 6.048558696296e-01 1.013533163999e+00 1.284517790607e+00 1.291378401901e+00 1.034186578213e+00 6.462252432534e-01 5.718405702915e-01 9.456800932533e-01 1.267691689772e+00 1.347856894104e+00 1.154504876614e+00 7.671303566217e-01 4.827153456173e-01 7.346044908967e-01 1.083606605989e+00 1.234247282684e+00 1.122483567127e+00 7.870587124079e-01 3.883260915249e-01 4.468402387803e-01 7.833115400288e-01 9.620889554307e-01 9.029599571346e-01 6.331697459995e-01 3.283520934496e-01 3.937192592256e-01 7.004228019722e-01 8.873257404912e-01 8.707607614434e-01 6.691947547753e-01 3.985604506995e-01 3.837807668645e-01 6.209487682590e-01 7.841968612540e-01 7.838272023989e-01 6.405118526403e-01 4.785928626674e-01 5.087586003420e-01 6.832598384911e-01 8.046109403417e-01 7.978011063951e-01 6.858752849908e-01 5.802925537001e-01 6.168097472744e-01 7.523967637910e-01 8.520137612261e-01 8.552214737735e-01 7.805801922988e-01 7.029930943948e-01 6.938403597388e-01 7.335789279953e-01 7.459067575441e-01 6.921310970227e-01 6.000530591193e-01 5.472919423474e-01 5.754627640909e-01 6.216451276858e-01 6.100361914132e-01 5.233431566110e-01 4.154828862537e-01 3.963350037173e-01 4.779656960023e-01 5.487728335477e-01 5.461923761688e-01 4.872478780670e-01 4.594033904734e-01 5.395972992923e-01 6.802755189557e-01 7.528199180168e-01 7.352532661160e-01 6.249282294816e-01 4.716606189855e-01 3.920276790547e-01 4.511729704502e-01 5.470418535102e-01 5.734417885241e-01 5.057385831768e-01 3.943883393689e-01 3.665307072438e-01 4.644779429929e-01 5.608537127006e-01 5.707895954746e-01 4.850587046905e-01 3.678256724614e-01 3.574720133096e-01 4.651248288263e-01 5.490064755361e-01 5.345395581211e-01 4.242077320936e-01 3.091769293217e-01 3.592205719711e-01 5.060303668236e-01 5.912644912059e-01 5.545440662920e-01 4.015783635078e-01 2.255130106450e-01 2.952191650371e-01 4.891413072034e-01 6.025237178649e-01 5.870669891968e-01 4.631885717607e-01 3.396651050100e-01 3.940442800930e-01 5.440036108684e-01 6.252599687142e-01 5.799327392120e-01 4.233043014163e-01 2.671194885247e-01 3.372555354761e-01 5.018770358959e-01 5.768265526653e-01 5.199146694987e-01 3.866085432568e-01 3.404390936516e-01 4.744536585882e-01 6.400521031227e-01 7.187230275204e-01 6.367925308563e-01 3.989868513198e-01 8.678227467579e-02 3.516753323578e-01 6.564205337396e-01 8.136193003264e-01 7.820821123096e-01 5.840800752446e-01 3.612507094812e-01 4.625454749722e-01 7.405627276822e-01 9.175133177326e-01 9.070939929395e-01 7.076761185897e-01 4.093437543566e-01 3.657507547614e-01 6.664012344409e-01 9.142044804709e-01 9.887704550669e-01 8.749480956937e-01 6.339391118642e-01 4.420080182007e-01 5.258942717100e-01 7.043611979651e-01 7.681581967817e-01 6.650471984784e-01 4.363317774640e-01 2.834687000526e-01 4.685284052925e-01 6.861842244534e-01 7.678513667880e-01 6.834403098503e-01 4.933638877647e-01 4.214769852619e-01 6.304541173722e-01 8.753919077863e-01 9.988696890512e-01 9.567012379722e-01 7.868347445829e-01 6.365117997256e-01 7.213951586618e-01 9.539380872921e-01 1.151958858122e+00 1.195505523026e+00 1.073206766659e+00 8.786782647613e-01 8.030411879625e-01 9.412789981552e-01 1.131313127127e+00 1.218303085382e+00 1.157376406439e+00 1.001165661384e+00 8.894137211440e-01 9.442850033311e-01 1.092370068689e+00 1.181958612834e+00 1.136714150933e+00 9.723242169923e-01 7.978541139056e-01 7.771777637414e-01 9.137436451535e-01 1.042110455878e+00 1.052796473021e+00 9.318940971342e-01 7.527012839358e-01 6.679530563866e-01 7.579430193952e-01 8.918636856089e-01 9.428562960368e-01 8.833286442098e-01 7.753855055196e-01 7.436175925278e-01 8.407739065698e-01 9.681337952489e-01 1.023595826595e+00 9.824012526462e-01 8.995560630416e-01 8.773005166213e-01 9.547693963714e-01 1.050845705388e+00 1.071294142844e+00 9.873002806744e-01 8.529772294042e-01 7.871969433630e-01 8.779921765744e-01 1.032866118873e+00 1.107946593418e+00 1.027428747587e+00 8.101960368115e-01 6.605531060200e-01 8.094218082117e-01 1.070673798465e+00 1.205269599170e+00 1.123354183287e+00 8.541334713820e-01 6.031311286279e-01 7.466199971016e-01 1.095230865991e+00 1.321296231353e+00 1.306696319712e+00 1.055475740624e+00 7.155338058053e-01 6.927050649835e-01 1.046776293696e+00 1.360945294165e+00 1.451997620272e+00 1.293185275393e+00 9.889072565158e-01 8.293844538610e-01 1.042581048978e+00 1.350201531535e+00 1.494546119814e+00 1.397937507508e+00 1.115677295029e+00 8.590965066472e-01 9.226216114697e-01 1.187638297524e+00 1.353405702844e+00 1.294599358476e+00 1.026499059510e+00 7.105815960032e-01 6.950117062809e-01 9.678755265140e-01 1.174725184957e+00 1.168969617492e+00 9.528118422807e-01 6.630294637144e-01 6.219663388447e-01 8.827125872264e-01 1.117587644305e+00 1.202811160909e+00 1.122645302691e+00 9.449430036075e-01 8.391782895553e-01 9.402088442178e-01 1.141219926960e+00 1.254367146959e+00 1.197532146223e+00 1.022758539846e+00 9.293241199993e-01 1.097207710005e+00 1.381757541628e+00 1.563447485564e+00 1.537507788379e+00 1.315024186975e+00 1.038976992902e+00 9.831550982903e-01 1.212881294246e+00 1.461479097569e+00 1.541882146484e+00 1.412516262130e+00 1.149964837788e+00 9.468478150092e-01 9.857010958513e-01 1.150013124777e+00 1.224887799391e+00 1.128332034412e+00 9.103742975209e-01 7.508396991989e-01 8.272313593292e-01 1.007428540439e+00 1.091289065268e+00 1.015433447195e+00 8.457858463931e-01 7.707838888966e-01 9.083613342145e-01 1.097373109580e+00 1.167726106484e+00 1.069525024613e+00 8.771868675944e-01 8.021634405072e-01 9.767918064267e-01 1.215087148616e+00 1.331279968076e+00 1.265791740760e+00 1.095770987139e+00 1.023159463701e+00 1.148934876883e+00 1.371780278821e+00 1.496960623481e+00 1.444400369843e+00 1.248733107592e+00 1.065361347666e+00 1.093226523523e+00 1.298563734883e+00 1.474094674456e+00 1.493516569315e+00 1.347006133466e+00 1.129753494951e+00 1.016683223442e+00 1.098578541903e+00 1.245294674956e+00 1.309496440795e+00 1.252391220665e+00 1.135846521580e+00 1.077489035090e+00 1.133306668216e+00 1.225376551441e+00 1.252115252709e+00 1.183920670791e+00 1.078134735298e+00 1.043749592333e+00 1.126515509510e+00 1.246024364382e+00 1.302817464006e+00 1.260750147111e+00 1.158115292327e+00 1.087362504707e+00 1.120967283752e+00 1.227662619311e+00 1.319329610022e+00 1.339784923456e+00 1.289292218368e+00 1.214313462508e+00 1.178228946303e+00 1.212281188815e+00 1.289035787733e+00 1.359048255606e+00 1.418019625672e+00 1.423712571202e+00 1.414000922230e+00 1.378759105462e+00 1.319890681531e+00 1.270952129480e+00 1.280348825238e+00 1.367467859339e+00 1.447941571877e+00 1.433998653046e+00 1.337309717463e+00 1.235846340476e+00 1.224963877971e+00 1.316313549142e+00 1.422407862755e+00 1.457241828345e+00 1.399475291257e+00 1.300253201802e+00 1.250791610855e+00 1.293989158490e+00 1.369282071485e+00 1.386343104356e+00 1.308565384880e+00 1.179251417064e+00 1.101956586758e+00 1.141992150613e+00 1.234246923370e+00 1.268604851844e+00 1.197887236179e+00 1.068189923154e+00 1.000996620930e+00 1.071592306210e+00 1.192415116100e+00 1.232622091383e+00 1.137983543823e+00 9.611703804945e-01 8.657732135672e-01 9.742839755185e-01 1.158340672642e+00 1.242623146281e+00 1.158908829391e+00 9.611487929274e-01 8.460619937184e-01 9.909987089326e-01 1.241842120698e+00 1.383245041925e+00 1.326355948605e+00 1.107196134429e+00 9.124942499353e-01 9.971454378103e-01 1.287383904617e+00 1.541857686194e+00 1.619173266502e+00 1.401534512165e+00 1.001485331497e+00 7.876679421447e-01 1.065387154290e+00 1.416504704765e+00 1.539072936270e+00 1.366226454026e+00 9.923721177945e-01 7.487378746489e-01 9.820864788539e-01 1.323101198801e+00 1.452075876645e+00 1.289134376016e+00 9.094946914449e-01 6.244172033350e-01 8.532132993537e-01 1.205490471588e+00 1.347506896619e+00 1.207076959815e+00 8.693048003349e-01 6.544658513934e-01 8.915528602388e-01 1.206072169453e+00 1.304487919256e+00 1.122363592189e+00 7.656375175949e-01 6.509516578473e-01 1.017960289365e+00 1.379203731859e+00 1.482370403677e+00 1.269773437832e+00 8.338928845659e-01 5.982276176589e-01 9.977402778150e-01 1.440681027383e+00 1.615016004831e+00 1.439203299557e+00 9.544170778860e-01 3.695488989493e-01 6.251624367955e-01 1.163289812503e+00 1.491030725447e+00 1.546625174671e+00 1.302187247501e+00 7.659219660549e-01 2.262643664333e-01 7.676930981734e-01 1.294159844658e+00 1.506975265136e+00 1.348441059111e+00 8.645079385687e-01 2.103951176431e-01 5.550409831589e-01 1.099370608903e+00 1.356922783505e+00 1.266932684747e+00 8.655012346539e-01 2.882210541760e-01 4.166404560364e-01 9.061671952872e-01 1.143253028999e+00 1.062827727103e+00 6.981635976084e-01 2.189619633190e-01 5.102292369409e-01 9.540151667735e-01 1.161128109649e+00 1.070154001786e+00 7.139424332071e-01 2.503005274012e-01 4.604826600801e-01 8.715389207094e-01 1.059270232314e+00 9.629854764904e-01 6.157770409884e-01 1.830533781428e-01 4.771266216438e-01 8.637001602542e-01 1.026515909903e+00 9.223245324273e-01 6.136420845618e-01 3.992256408958e-01 6.831908954841e-01 1.016768752031e+00 1.133369631687e+00 1.027419862979e+00 7.402109684550e-01 4.031442222317e-01 4.391961230516e-01 7.848216285889e-01 1.018309599898e+00 1.030002724714e+00 8.219079354347e-01 5.127021203512e-01 4.859019648283e-01 8.054110183301e-01 1.071069159190e+00 1.142318441868e+00 1.005849118243e+00 7.443274683926e-01 5.708121761625e-01 6.809291113473e-01 8.671450524455e-01 9.314579459466e-01 8.387313380817e-01 6.714565135516e-01 6.147596530521e-01 7.379378958052e-01 8.637331665190e-01 8.577968457190e-01 7.012202843928e-01 4.994497872199e-01 5.166547226647e-01 7.462318135570e-01 9.273191147364e-01 9.437364995788e-01 7.848751038244e-01 5.407593890465e-01 4.721734773481e-01 6.866211476823e-01 8.993476880126e-01 9.692075580365e-01 8.846384507222e-01 7.333653423788e-01 6.899018940649e-01 8.180544253235e-01 9.616835891278e-01 9.913809718497e-01 8.829235171008e-01 7.112753664086e-01 6.805286586837e-01 8.324863035900e-01 1.005580406040e+00 1.046818674683e+00 9.262790195990e-01 7.475576300143e-01 7.151284165708e-01 8.755416799911e-01 1.033829097782e+00 1.057773330738e+00 9.361230543672e-01 7.742878320883e-01 7.662184090551e-01 9.379057492295e-01 1.102826030727e+00 1.133558289899e+00 1.010388793470e+00 8.146615536375e-01 7.263606911292e-01 8.441183868799e-01 1.014579752479e+00 1.093315623741e+00 1.047365840575e+00 9.330447039381e-01 8.630431709545e-01 9.058500454445e-01 1.001655630311e+00 1.063939696102e+00 1.071388945578e+00 1.062082849237e+00 1.079760321242e+00 1.117592344674e+00 1.129290465357e+00 1.089842309610e+00 1.034027429137e+00 1.037310366726e+00 1.126000220361e+00 1.230925401578e+00 1.264636322452e+00 1.192623354232e+00 1.057206231048e+00 9.690095743420e-01 1.011804414913e+00 1.126426620041e+00 1.214897096685e+00 1.231625828442e+00 1.170732390378e+00 1.069591306826e+00 1.009094085672e+00 9.971375625732e-01 1.016212248304e+00 1.036076797901e+00 1.029462667143e+00 1.006253383300e+00 1.008382281491e+00 1.065580494713e+00 1.152240134029e+00 1.210178474252e+00 1.200231366440e+00 1.130997142732e+00 1.060799679682e+00 1.058203580827e+00 1.125857883870e+00 1.194788758985e+00 1.200857440941e+00 1.135407610346e+00 1.053716141415e+00 1.039104936573e+00 1.110654680277e+00 1.193538619801e+00 1.206524558273e+00 1.128442159710e+00 1.016362100515e+00 9.807561660539e-01 1.066295656242e+00 1.178883210163e+00 1.202146499131e+00 1.087635996596e+00 8.833244423250e-01 7.643312081740e-01 8.986264858266e-01 1.146930666735e+00 1.308080829108e+00 1.291156284930e+00 1.105063092075e+00 8.757053958747e-01 8.541541678782e-01 1.095386494526e+00 1.358425576396e+00 1.478698518171e+00 1.413815855856e+00 1.234632440249e+00 1.118942755517e+00 1.185368011858e+00 1.366048730084e+00 1.509230647229e+00 1.524621968550e+00 1.406526912936e+00 1.231742012888e+00 1.141810946093e+00 1.225478547164e+00 1.397390795976e+00 1.518401101331e+00 1.515083687281e+00 1.396004637909e+00 1.247066481039e+00 1.196907224730e+00 1.294258005462e+00 1.443277898568e+00 1.525978023352e+00 1.490371714761e+00 1.363632866628e+00 1.244768279332e+00 1.247597736801e+00 1.375541506129e+00 1.518392767982e+00 1.576731902488e+00 1.520663451931e+00 1.395591212128e+00 1.306036775922e+00 1.340533185088e+00 1.469471740564e+00 1.584256861493e+00 1.604906705774e+00 1.522122696932e+00 1.400407175513e+00 1.349957789508e+00 1.430792861176e+00 1.579119639137e+00 1.685230892579e+00 1.684560297901e+00 1.583530607007e+00 1.457044682207e+00 1.412206854001e+00 1.491331080229e+00 1.620477111405e+00 1.694205553764e+00 1.655178953393e+00 1.514625254179e+00 1.349663010966e+00 1.270914621424e+00 1.324888890759e+00 1.436073113137e+00 1.499499626002e+00 1.463890122113e+00 1.346471691367e+00 1.223104071523e+00 1.186485196785e+00 1.258173009483e+00 1.366765379968e+00 1.433949299370e+00 1.430451148931e+00 1.377421934342e+00 1.323375766034e+00 1.304914896374e+00 1.316377889643e+00 1.324785403158e+00 1.310674587262e+00 1.288496394246e+00 1.290706610301e+00 1.327354865125e+00 1.364979863651e+00 1.352910452363e+00 1.264875978049e+00 1.127725607754e+00 1.030456148456e+00 1.066889457871e+00 1.212017941426e+00 1.347675305818e+00 1.379230240809e+00 1.276391783313e+00 1.084483722706e+00 9.393959241767e-01 9.963815240494e-01 1.207143342238e+00 1.396632444519e+00 1.452219023111e+00 1.344960807894e+00 1.128608525652e+00 9.570556007280e-01 1.014341885117e+00 1.249139381045e+00 1.463935179056e+00 1.537210118313e+00 1.436610625359e+00 1.208150996257e+00 9.862561808203e-01 9.609969566629e-01 1.142998822887e+00 1.346715326831e+00 1.440843957526e+00 1.389241962853e+00 1.229047371344e+00 1.056961538780e+00 9.872963016984e-01 1.040344713368e+00 1.120395188288e+00 1.142512096616e+00 1.093756826436e+00 1.024504451393e+00 1.004848511472e+00 1.048820615704e+00 1.096014347236e+00 1.081965352751e+00 9.956994069373e-01 9.006504503699e-01 9.077745548018e-01 1.044687989808e+00 1.207965931924e+00 1.287550153596e+00 1.231116293279e+00 1.055817413146e+00 8.660745491937e-01 8.427284734490e-01 1.022499310366e+00 1.229628231483e+00 1.321299608760e+00 1.241484695208e+00 1.007751257234e+00 7.262128086649e-01 6.373978078293e-01 8.370987498469e-01 1.068690269899e+00 1.163604867095e+00 1.070129530638e+00 8.110848841338e-01 5.053803143426e-01 4.881466511900e-01 7.809715983896e-01 1.036668715347e+00 1.125957619711e+00 1.017853931969e+00 7.428107082446e-01 4.177195387499e-01 4.146241825430e-01 7.205424564835e-01 9.636767110426e-01 1.039611896820e+00 9.333985468462e-01 6.947578807916e-01 4.811161973220e-01 5.620319093910e-01 8.157459886005e-01 1.002805370259e+00 1.039496160969e+00 9.245711066234e-01 7.325419218880e-01 6.386911626611e-01 7.739018583026e-01 9.918175389715e-01 1.130082736929e+00 1.120433839884e+00 9.641411742490e-01 7.344431323818e-01 6.119523666527e-01 7.474673845704e-01 9.791480619671e-01 1.132080148390e+00 1.134452251589e+00 9.793750915595e-01 7.197949968049e-01 5.160036199184e-01 6.186028889688e-01 8.974137884027e-01 1.129956638725e+00 1.230845244805e+00 1.180132992233e+00 1.005605173066e+00 7.923557152376e-01 7.003551811489e-01 8.283953248507e-01 1.045867702166e+00 1.210352513583e+00 1.256891785053e+00 1.175226143831e+00 1.003073272677e+00 8.346230944058e-01 8.024599011344e-01 9.307461201602e-01 1.094411107786e+00 1.183349890468e+00 1.152258958885e+00 1.014900791286e+00 8.506663437768e-01 8.000836543593e-01 9.255962155099e-01 1.109422876146e+00 1.222138095995e+00 1.201349422592e+00 1.048577705422e+00 8.379752357367e-01 7.379260351981e-01 8.705249495053e-01 1.098259273465e+00 1.255251194520e+00 1.264502000628e+00 1.119252304131e+00 8.826225975454e-01 7.150808156057e-01 7.947682865287e-01 1.019322243642e+00 1.194765890223e+00 1.230414903631e+00 1.115362201756e+00 9.071591663320e-01 7.433938245022e-01 7.775302195889e-01 9.492170098978e-01 1.090902866014e+00 1.116699688753e+00 1.020595544289e+00 8.629813974366e-01 7.614771847875e-01 8.037677425278e-01 9.240778482649e-01 1.008405058944e+00 1.006106486701e+00 9.354263237883e-01 8.666504357244e-01 8.712238677737e-01 9.410549184092e-01 1.002904790670e+00 1.003546236893e+00 9.499880909563e-01 9.095084471770e-01 9.567690872005e-01 1.078761725796e+00 1.186802648506e+00 1.204251808388e+00 1.108821795016e+00 9.504875126791e-01 8.624179965693e-01 9.611726324399e-01 1.167361610649e+00 1.327163500610e+00 1.348356834196e+00 1.209810511158e+00 9.646220628193e-01 7.695561283543e-01 8.296720924671e-01 1.068821715053e+00 1.270296667109e+00 1.321590403025e+00 1.195611973023e+00 9.325212816663e-01 6.589381813142e-01 6.196557248024e-01 8.370975461123e-01 1.062608803585e+00 1.175969862314e+00 1.160374532431e+00 1.059562123573e+00 9.546821544816e-01 9.158216535194e-01 9.384003794875e-01 9.643781235657e-01 9.628721865411e-01 9.604735012371e-01 1.007115435646e+00 1.105388499010e+00 1.193635285571e+00 1.199962115064e+00 1.088303584518e+00 8.836754093701e-01 7.055333402142e-01 7.428850825984e-01 9.620358696342e-01 1.163945207524e+00 1.230992973093e+00 1.127203249223e+00 8.862196456372e-01 6.384429711145e-01 6.341627541129e-01 8.628620381217e-01 1.067511711809e+00 1.120032578440e+00 9.911982075865e-01 7.260993574779e-01 4.884643159060e-01 5.754250566453e-01 8.437211961269e-01 1.028437139175e+00 1.039210991067e+00 8.730902207339e-01 6.129962050880e-01 5.069585313470e-01 7.267594391701e-01 9.944502353490e-01 1.128554514306e+00 1.072903191403e+00 8.507878270152e-01 5.993853767327e-01 6.323303153135e-01 9.379753205162e-01 1.216074181813e+00 1.326231849851e+00 1.226752513909e+00 9.501035337239e-01 6.393834839615e-01 6.379273864990e-01 9.555128566495e-01 1.247822489700e+00 1.363421670366e+00 1.260202326331e+00 9.673125555277e-01 6.081477863113e-01 5.365901500833e-01 8.539246686343e-01 1.166144603937e+00 1.316345423267e+00 1.271900480217e+00 1.075252058394e+00 8.567670262565e-01 8.266771785342e-01 1.021097738635e+00 1.244560455118e+00 1.360698854994e+00 1.331304651326e+00 1.191093185797e+00 1.037469813989e+00 9.913774751522e-01 1.076466432333e+00 1.190287268950e+00 1.234389577472e+00 1.175030634684e+00 1.041717560574e+00 9.175693894689e-01 8.970502230152e-01 9.857967259977e-01 1.097545887155e+00 1.157104194331e+00 1.138739090391e+00 1.058988626781e+00 9.626883193530e-01 9.018686301149e-01 9.037824133793e-01 9.543187435475e-01 1.020909627284e+00 1.077847109573e+00 1.108818323680e+00 1.101611676598e+00 1.048770456478e+00 9.563947966885e-01 8.566155326363e-01 8.095721589955e-01 8.605815000615e-01 9.806629853516e-01 1.097081357081e+00 1.152502858885e+00 1.124239622619e+00 1.027305150561e+00 9.144200627103e-01 8.596194009498e-01 8.980119449042e-01 9.830156825489e-01 1.042560126126e+00 1.035358383677e+00 9.623755887851e-01 8.641584584762e-01 8.063747391589e-01 8.298828561078e-01 9.028269963394e-01 9.586554558622e-01 9.519307370577e-01 8.754123509036e-01 7.647694637514e-01 7.004771754913e-01 7.575277480026e-01 9.076650132949e-01 1.061534596945e+00 1.151755557883e+00 1.147076426552e+00 1.051703861951e+00 9.111463108405e-01 8.182256113435e-01 8.622657191167e-01 1.013939956023e+00 1.166042194022e+00 1.237836800386e+00 1.196319348605e+00 1.056141212713e+00 8.863241215512e-01 8.066304188879e-01 8.841931565608e-01 1.028489508302e+00 1.117592974433e+00 1.088822360486e+00 9.422540040022e-01 7.479436044673e-01 6.629186085218e-01 7.887062759477e-01 1.017982880974e+00
 1.316104642992e+00 1.331618163872e+00 1.262881163537e+00 1.155088459165e+00 1.086078028082e+00 1.095849047308e+00 1.139130736734e+00 1.142207891444e+00 1.072731305342e+00 9.602081496801e-01 8.813496142627e-01 8.936930326565e-01 9.621707862628e-01 1.008150882437e+00 9.914401886364e-01 9.306195167661e-01 8.853685983380e-01 9.015092861411e-01 9.564048360280e-01 9.892427530570e-01 9.635062409151e-01 8.903979617313e-01 8.196745626316e-01 7.978528473042e-01 8.141197555190e-01 8.131521093364e-01 7.555903971197e-01 6.500212196618e-01 5.564588236648e-01 5.460085694643e-01 6.029858846841e-01 6.467504382110e-01 6.320825470247e-01 5.759719523649e-01 5.480496631534e-01 6.030717980230e-01 7.081402282651e-01 8.156640591290e-01 8.694581813259e-01 8.568570895381e-01 7.903600819471e-01 6.800313272476e-01 5.710742831358e-01 5.604754100498e-01 5.989514136045e-01 6.140911649602e-01 5.798831460123e-01 5.138470513054e-01 4.648658421843e-01 4.706621712699e-01 5.088442379621e-01 5.313303996756e-01 5.178069853515e-01 4.867337340612e-01 4.797492191094e-01 5.166269640366e-01 5.685073194320e-01 5.953289247443e-01 5.812655658211e-01 5.421891829786e-01 5.150791319505e-01 5.240216324730e-01 5.509584689485e-01 5.605473694392e-01 5.403922764819e-01 5.166186288340e-01 5.372737411404e-01 6.152374031355e-01 7.099555366203e-01 7.779678719120e-01 8.059233751288e-01 8.138030874088e-01 8.366892657386e-01 8.878165730950e-01 9.401284096758e-01 9.516821355509e-01 9.005637091750e-01 8.058081008717e-01 7.330687554901e-01 7.535313623645e-01 8.530336837501e-01 9.491198990199e-01 9.838506633335e-01 9.303912844612e-01 8.657597582555e-01 8.163362134751e-01 7.711775886916e-01 7.502761098862e-01 7.623563249183e-01 7.930543507446e-01 8.148545012604e-01 8.088118286454e-01 7.795111121869e-01 7.559739705911e-01 7.704000122138e-01 8.228243968522e-01 8.776939307175e-01 8.962525086556e-01 8.607842666766e-01 7.801580361687e-01 6.843008378383e-01 6.092042788538e-01 5.741241672963e-01 5.717483044711e-01 5.873967748419e-01 6.150467981746e-01 6.492559289678e-01 6.751864140012e-01 6.758430873196e-01 6.487740318216e-01 6.166530566239e-01 6.159088747680e-01 6.570608733781e-01 7.072223336790e-01 7.259024562645e-01 7.002551832283e-01 6.565259563403e-01 6.452716725188e-01 6.883460438492e-01 7.477147993250e-01 7.720882192792e-01 7.439465494127e-01 6.929895512553e-01 6.789918425754e-01 7.276277144494e-01 7.927260796114e-01 8.307624673167e-01 8.267047794516e-01 7.541818583709e-01 6.457948104997e-01 5.692351573905e-01 5.968975467144e-01 6.736136852495e-01 6.962518195141e-01 6.164352729492e-01 4.567705353493e-01 3.418640624134e-01 4.309638671947e-01 5.910201891375e-01 6.760433898705e-01 6.485351394113e-01 5.470743130895e-01 4.871011072646e-01 5.606536850336e-01 6.786895045761e-01 7.236515392422e-01 6.507557728686e-01 4.900736745693e-01 3.783020368203e-01 4.769865041975e-01 6.468764639317e-01 7.335311198291e-01 6.869325194805e-01 5.225071477114e-01 3.244777420251e-01 2.910690333205e-01 4.202916404944e-01 4.958046044583e-01 4.500499562155e-01 3.062377603104e-01 2.201636376218e-01 3.692929994264e-01 5.364916732756e-01 5.985967749981e-01 5.229786364796e-01 3.276223702864e-01 1.146153996394e-01 2.744942310544e-01 4.782084918301e-01 5.697689200328e-01 5.252938270010e-01 3.878355325155e-01 2.065136243949e-01 1.425680564574e-01 2.777285718720e-01 3.611319744581e-01 3.394668628512e-01 2.223044706141e-01 9.669993439581e-02 2.090034713412e-01 3.463122908667e-01 4.015128141022e-01 3.629978955756e-01 2.772822464627e-01 2.687909722965e-01 3.701047326295e-01 4.545605215466e-01 4.470110374678e-01 3.317903014145e-01 1.495564449362e-01 1.733231367165e-01 3.678033439517e-01 4.892731208835e-01 4.898644884929e-01 3.721494788953e-01 2.117817590001e-01 2.601336095349e-01 4.465916715066e-01 5.630555406720e-01 5.510999724502e-01 4.146597121862e-01 2.420997903778e-01 3.008574672642e-01 5.024425252450e-01 6.280028462836e-01 6.144953063076e-01 4.655986812805e-01 2.697406193175e-01 3.108406774828e-01 5.263348261495e-01 6.673179560882e-01 6.626238220496e-01 5.151799234928e-01 3.181325231477e-01 3.538935338343e-01 5.808020056410e-01 7.744078735448e-01 8.526244904099e-01 7.959792278268e-01 6.061528751172e-01 3.718547371347e-01 4.285791573645e-01 6.943753849749e-01 8.863095454488e-01 9.256776717487e-01 8.298408045786e-01 7.044540958277e-01 7.099048746601e-01 8.575844988307e-01 1.002517716714e+00 1.050410471450e+00 9.943329105269e-01 8.973879832689e-01 8.540238358515e-01 8.979756823498e-01 9.663917814197e-01 9.929633078135e-01 9.681253799481e-01 9.295384918794e-01 9.158089728349e-01 9.191539714904e-01 8.979434214412e-01 8.317354221585e-01 7.561946923864e-01 7.469305344366e-01 8.268553293824e-01 9.251289178635e-01 9.655289417272e-01 9.235585903019e-01 8.331412558534e-01 7.695358609002e-01 7.857850054611e-01 8.495150219291e-01 8.957490284821e-01 8.979197297747e-01 8.731017165997e-01 8.492014646161e-01 8.262709285284e-01 7.758969137541e-01 6.834019496273e-01 5.945187357973e-01 6.400456839458e-01 7.584445880511e-01 8.545994991042e-01 8.659774020259e-01 7.816986238853e-01 6.537822755443e-01 5.925327232863e-01 6.547487178094e-01 7.457757055921e-01 7.652066713731e-01 6.939875052517e-01 6.053746803476e-01 6.292178231495e-01 7.665960593810e-01 8.851293537293e-01 8.944614027371e-01 7.920906344161e-01 6.827988395183e-01 7.388412929758e-01 9.426214239621e-01 1.121794962525e+00 1.169880573367e+00 1.076945307905e+00 9.362501905108e-01 9.208072109798e-01 1.080853300035e+00 1.260216561039e+00 1.317590496953e+00 1.214029149231e+00 1.023035100538e+00 9.327937888341e-01 1.070081450534e+00 1.288369625841e+00 1.405264965149e+00 1.349410915039e+00 1.158504546833e+00 9.765580871342e-01 9.772361127206e-01 1.124216607570e+00 1.231987276740e+00 1.197817159147e+00 1.042265678505e+00 9.356705892016e-01 9.775446483185e-01 1.152603325973e+00 1.307469776264e+00 1.343485822791e+00 1.243240730823e+00 1.069356960831e+00 9.693651727731e-01 1.071127215536e+00 1.252371367019e+00 1.365895343422e+00 1.355150282696e+00 1.257705333284e+00 1.192823130275e+00 1.268990499770e+00 1.446363520082e+00 1.595970541232e+00 1.630604442913e+00 1.543233967655e+00 1.404690763338e+00 1.331827904950e+00 1.388918623151e+00 1.513378855637e+00 1.598944478337e+00 1.587982742535e+00 1.488937810735e+00 1.361753876928e+00 1.282237279029e+00 1.283051420089e+00 1.326723290478e+00 1.353137562740e+00 1.329878487945e+00 1.262796211493e+00 1.184653205203e+00 1.133375148945e+00 1.125182401670e+00 1.142553189463e+00 1.151256996291e+00 1.126327120183e+00 1.067062498145e+00 9.989958811567e-01 9.589070200513e-01 9.607179151117e-01 9.755585724363e-01 9.582883785393e-01 8.880724554960e-01 7.923998665823e-01 7.448711928031e-01 7.964153451514e-01 8.968701952428e-01 9.576317557316e-01 9.314982846482e-01 8.357386635313e-01 7.554767230067e-01 7.856390002250e-01 8.985355386991e-01 9.806803186316e-01 9.571622423219e-01 8.290018500881e-01 6.894115604368e-01 6.978125477920e-01 8.580458226722e-01 1.008230627883e+00 1.040574676314e+00 9.390763435820e-01 7.817016380974e-01 7.346788298060e-01 8.682087283231e-01 1.031936494330e+00 1.086057620555e+00 9.880349154982e-01 7.941990872323e-01 6.810056075339e-01 8.033573866551e-01 1.015051462975e+00 1.131984010150e+00 1.082574950176e+00 8.893803396386e-01 6.799643796016e-01 6.738852009826e-01 8.629678431934e-01 1.027243400774e+00 1.053102579893e+00 9.349975293877e-01 7.558843288496e-01 6.737588099096e-01 7.594321088224e-01 8.745067501393e-01 8.927184452238e-01 7.860508737315e-01 6.298687229803e-01 5.733897814142e-01 6.392465954230e-01 7.514696474879e-01 8.057326736337e-01 7.573365943149e-01 6.011249187535e-01 3.709424914283e-01 2.694340714355e-01 4.265002003559e-01 5.799057209965e-01 6.201913504396e-01 5.418446239315e-01 4.156786870085e-01 4.014324835780e-01 5.380960711177e-01 6.722775916861e-01 7.128078107385e-01 6.441956982005e-01 5.126375050296e-01 4.317525514648e-01 4.910087948854e-01 5.984817583745e-01 6.442075200846e-01 5.888201554170e-01 4.433599997971e-01 2.592306513061e-01 1.682401611905e-01 2.604126920947e-01 3.487025177670e-01 3.744013860878e-01 3.530134542496e-01 3.246978484698e-01 3.144852637401e-01 3.030181831208e-01 2.587825126697e-01 1.849792201496e-01 1.641595788846e-01 2.544608671497e-01 3.524331564401e-01 3.930282202509e-01 3.562428033615e-01 2.617850042255e-01 2.021974171392e-01 2.842504725674e-01 4.020671396151e-01 4.665330222297e-01 4.596077229924e-01 4.200079243539e-01 4.346441165028e-01 5.346089992212e-01 6.425190301485e-01 6.782960586027e-01 6.033409157602e-01 4.283978890656e-01 2.648148480258e-01 3.805589374558e-01 6.205422642862e-01 7.924547535979e-01 8.357841852095e-01 7.466999520363e-01 5.817297087588e-01 4.834057232356e-01 5.721221377352e-01 7.216104785535e-01 7.887684367251e-01 7.228961693300e-01 5.472707288166e-01 3.898539829439e-01 4.708232715113e-01 6.792432584517e-01 8.201418952614e-01 8.253934582688e-01 7.017570578952e-01 5.327981131448e-01 4.934967157236e-01 6.339111179000e-01 7.821772958546e-01 8.321249581346e-01 7.729454798336e-01 6.708703836102e-01 6.441358128582e-01 7.312557551942e-01 8.318807618131e-01 8.552427375176e-01 7.868529592809e-01 6.914689530443e-01 6.797426305118e-01 7.709772684915e-01 8.515848182854e-01 8.636604118229e-01 7.968866443054e-01 6.678641642533e-01 5.545191660589e-01 5.611933793431e-01 6.740751360834e-01 7.810314441683e-01 8.001266051574e-01 7.062347564123e-01 5.592478138245e-01 5.543316010957e-01 7.442802383163e-01 9.267703959331e-01 9.686510470437e-01 8.415531077094e-01 6.289276784758e-01 5.819373342051e-01 8.092352777455e-01 1.048758893123e+00 1.128913823109e+00 9.987265064542e-01 7.008951341750e-01 4.369116448705e-01 5.893710399607e-01 8.929417592341e-01 1.057643281830e+00 1.011507783431e+00 7.837827335649e-01 5.183222837914e-01 5.168757956733e-01 7.334341775870e-01 8.680027081935e-01 8.195166326436e-01 6.115957766340e-01 4.091727873697e-01 5.083653036964e-01 7.345166582893e-01 8.392584027194e-01 7.562887555927e-01 5.312514767481e-01 3.954794551784e-01 6.015672483500e-01 8.525204732786e-01 9.506208285165e-01 8.510567447397e-01 6.195159052642e-01 5.063123663281e-01 7.190723310130e-01 9.799009321795e-01 1.109193291352e+00 1.046290730705e+00 8.171807965262e-01 5.899502451441e-01 6.848834170638e-01 9.673440424862e-01 1.139722258453e+00 1.090842940146e+00 8.286500475916e-01 4.982237306055e-01 5.244052648049e-01 8.499158204404e-01 1.070601715008e+00 1.065417874464e+00 8.395283409335e-01 5.195271558774e-01 4.772228929210e-01 7.554491701738e-01 9.539440399138e-01 9.379659793656e-01 7.146563071665e-01 4.433114601660e-01 5.364854308194e-01 8.518597923235e-01 1.043129602516e+00 1.004481116033e+00 7.421595250122e-01 3.932740203339e-01 4.581758311124e-01 8.174216510134e-01 1.042262208688e+00 1.029506774286e+00 7.874590594177e-01 4.498023000541e-01 4.661210608080e-01 8.051523174936e-01 1.035034995485e+00 1.036852400467e+00 8.150375757741e-01 4.989418343775e-01 4.845351293559e-01 7.901276523443e-01 1.012796283103e+00 1.054550539799e+00 9.194619972190e-01 6.360058250813e-01 3.768139736177e-01 5.411830107912e-01 8.311022198093e-01 9.634759183875e-01 8.742602773421e-01 6.013364985195e-01 3.500738408252e-01 5.387307661395e-01 8.425269563485e-01 9.910144124717e-01 9.232155914379e-01 6.732964887340e-01 4.129510210551e-01 5.184870159682e-01 8.035250841269e-01 9.700135486708e-01 9.408602274570e-01 7.388077038845e-01 4.945915989189e-01 4.936711363560e-01 7.132192315518e-01 8.746938896818e-01 8.792062302554e-01 7.384917612290e-01 5.577010280419e-01 5.296457328521e-01 6.726272410568e-01 7.981727226447e-01 8.079820173777e-01 7.021519949825e-01 5.586157349602e-01 5.156689784720e-01 6.109140967135e-01 7.216649204264e-01 7.651599643040e-01 7.356192265430e-01 6.767853793696e-01 6.473965726542e-01 6.702934920994e-01 7.189926965891e-01 7.627743603431e-01 8.223854437118e-01 8.862184440969e-01 9.245427488164e-01 9.194098586531e-01 8.465121484741e-01 7.605887200522e-01 7.722892985433e-01 8.668813531033e-01 9.733020817886e-01 1.013596951491e+00 9.600444533181e-01 8.557851214900e-01 8.076944629364e-01 8.826123993588e-01 1.001418566074e+00 1.046530450538e+00 9.625002473851e-01 7.787640340965e-01 6.338185228337e-01 7.017730505527e-01 8.944912202073e-01 1.026949091375e+00 1.022411643693e+00 9.032935987016e-01 7.837323248051e-01 8.025474821971e-01 9.290770452666e-01 1.013881045500e+00 9.713272244673e-01 8.184403855046e-01 6.884066803609e-01 7.524583825140e-01 9.387307998908e-01 1.060870029948e+00 1.028326195878e+00 8.548937894011e-01 6.759389760775e-01 7.156614591128e-01 9.322064011362e-01 1.101617006047e+00 1.114714328395e+00 9.786264116781e-01 8.186307261669e-01 8.390338028513e-01 1.038210494486e+00 1.217268337996e+00 1.265616316838e+00 1.180746379206e+00 1.037866528263e+00 9.273782199631e-01 9.693327662263e-01 1.114154699185e+00 1.235693219065e+00 1.247383986602e+00 1.136991349278e+00 9.731936419510e-01 8.957671516887e-01 9.886330353200e-01 1.151201195244e+00 1.246753066624e+00 1.211263119806e+00 1.056635167144e+00 8.680499801116e-01 7.854228584147e-01 8.621384107129e-01 9.770310702034e-01 1.011978148339e+00 9.351098131378e-01 7.986538105087e-01 7.294559257741e-01 8.149291440334e-01 9.664997142972e-01 1.059859466925e+00 1.041904942467e+00 9.343546581248e-01 8.271942635118e-01 8.269618818204e-01 9.262883366007e-01 1.018354564171e+00 1.030598913220e+00 9.682118255392e-01 9.070861718365e-01 9.341878514250e-01 1.037842247061e+00 1.123773163273e+00 1.123160475106e+00 1.041203979866e+00 9.631313620310e-01 9.969175270620e-01 1.135665633645e+00 1.282034888200e+00 1.359064302670e+00 1.342942269941e+00 1.253209662356e+00 1.114106365474e+00 1.040806495739e+00 1.074426460945e+00 1.164312360356e+00 1.211694264170e+00 1.165840112743e+00 1.053119682277e+00 9.672184226482e-01 9.932600783501e-01 1.095952367228e+00 1.169937893040e+00 1.152834091963e+00 1.057229483894e+00 9.605865539977e-01 9.473705161157e-01 1.008435678266e+00 1.055305207235e+00 1.026760484410e+00 9.365242217066e-01 8.687044665012e-01 9.041846488700e-01 1.008023340080e+00 1.076831543401e+00 1.048170048688e+00 9.356434517410e-01 8.319579066574e-01 8.510815705196e-01 9.760465731878e-01 1.083134357542e+00 1.085516330549e+00 9.708572539921e-01 8.021057236113e-01 7.090163354551e-01 7.718422062747e-01 8.934229378190e-01 9.540566692069e-01 9.141611104406e-01 8.093654910486e-01 7.327152346364e-01 7.623425203175e-01 8.604289156948e-01 9.492749850425e-01 1.002687208352e+00 9.644469748309e-01 9.215730055026e-01 8.924793543113e-01 8.773147645525e-01 8.713842781400e-01 8.506012138883e-01 7.975555624874e-01 7.214364358454e-01 6.613847407965e-01 6.590066266854e-01 7.062294503553e-01 7.489410880272e-01 7.402452848019e-01 6.696649989925e-01 5.725994726990e-01 5.247936547570e-01 5.690026592109e-01 6.439325836944e-01 6.687574131135e-01 6.089835897181e-01 4.860926879059e-01 3.903778946487e-01 4.286008662611e-01 5.348899839905e-01 5.897899416014e-01 5.488977006500e-01 4.424696620259e-01 3.905257962154e-01 4.878935275327e-01 6.184730618770e-01 6.597329387475e-01 5.623854234330e-01 3.405844955265e-01 1.760025450581e-01 4.239635438920e-01 6.865341139381e-01 8.159421823467e-01 7.667934129930e-01 5.477355720252e-01 2.460720883949e-01 3.079868430057e-01 6.200294555378e-01 8.247885650579e-01 8.843493727468e-01 8.052528148251e-01 6.135269261191e-01 3.695108285103e-01 2.976535291698e-01 4.753290318563e-01 6.152857989074e-01 6.145022242118e-01 4.681036049040e-01 2.416085386546e-01 2.152742790929e-01 4.208748896678e-01 5.474803389375e-01 5.275614091442e-01 3.665268909895e-01 1.540733272653e-01 2.700090585149e-01 4.931914998517e-01 6.050824301343e-01 5.614594713879e-01 3.739320127505e-01 1.393433374755e-01 2.868124674855e-01 5.216491582273e-01 6.345019837051e-01 5.899931739700e-01 4.213600244407e-01 3.005252373354e-01 4.615956223886e-01 6.793990089293e-01 7.825322723074e-01 7.211572419407e-01 5.167135117596e-01 3.039446951996e-01 4.071767911772e-01 6.512600310996e-01 7.947940474978e-01 7.773142770732e-01 6.153225128525e-01 4.078492388390e-01 3.778426141207e-01 5.324000240483e-01 6.358685976963e-01 5.967408048470e-01 4.124158403099e-01 1.628606887937e-01 2.148579664123e-01 4.429888422183e-01 5.890988614569e-01 6.180176176017e-01 5.306092081134e-01 3.811515936473e-01 3.583283055271e-01 5.307822707062e-01 6.808786308648e-01 7.062107329132e-01 5.913106614025e-01 4.075446327628e-01 3.787267579454e-01 5.738889791432e-01 7.571482627478e-01 8.185956356158e-01 7.442286738149e-01 5.913214698893e-01 4.890112919641e-01 5.323690393354e-01 6.187491472897e-01 6.349601265270e-01 5.688513761489e-01 4.971267616713e-01 5.195409660441e-01 6.023025894689e-01 6.351579720870e-01 5.716237813714e-01 4.688658664909e-01 4.903174494260e-01 6.581954272789e-01 8.049809158513e-01 8.198892532672e-01 6.791264669518e-01 4.702596600171e-01 4.788103126821e-01 7.403144821328e-01 9.619914398779e-01 1.005423476299e+00 8.371568136785e-01 5.205667678990e-01 3.736858846155e-01 6.838973383851e-01 9.914635683350e-01 1.103815224592e+00 9.779425399850e-01 6.686284600164e-01 4.080408560509e-01 5.710333224313e-01 8.648788334520e-01 1.011543922293e+00 9.430664389285e-01 6.944034840791e-01 4.433867105780e-01 5.435645965740e-01 8.086530444920e-01 9.445764211271e-01 8.734056334639e-01 6.334298908414e-01 4.308968043330e-01 5.884160246433e-01 8.493508743733e-01 9.576010988785e-01 8.453967213854e-01 5.608875915449e-01 3.902437476953e-01 6.768594855830e-01 1.000000417879e+00 1.133383061338e+00 1.019348560866e+00 7.082135384427e-01 4.660635617365e-01 7.199565864299e-01 1.089780943095e+00 1.281752791031e+00 1.216999140796e+00 9.297370121227e-01 6.109907260230e-01 6.787967630319e-01 1.013596197676e+00 1.233799441162e+00 1.212193226116e+00 9.551120672272e-01 5.957245115809e-01 5.186654100300e-01 8.067238924489e-01 1.025532044476e+00 1.017681234360e+00 7.742998880333e-01 4.101801158190e-01 3.376664706270e-01 6.494720214155e-01 8.579354091898e-01 8.551142144509e-01 6.601750971336e-01 4.574839569168e-01 6.051614624979e-01 9.106271527556e-01 1.084343197051e+00 1.026610184284e+00 7.489680124208e-01 4.397388846830e-01 6.220803594966e-01 1.038396012937e+00 1.311992608840e+00 1.330831501348e+00 1.091835218487e+00 7.148978082993e-01 5.926654867152e-01 9.334822251247e-01 1.275042545090e+00 1.403570226474e+00 1.278371659150e+00 9.687840847635e-01 6.867816570316e-01 7.424169102373e-01 9.843293390403e-01 1.111110346902e+00 1.028151828434e+00 7.736620051467e-01 5.288307860746e-01 5.951594674441e-01 8.219236055995e-01 9.315710491904e-01 8.430276439870e-01 5.914309384833e-01 3.674616077771e-01 5.138763229225e-01 7.694736158248e-01 8.885796070827e-01 8.233061111480e-01 6.360267326590e-01 5.594617906577e-01 7.272958631540e-01 9.513127473565e-01 1.075341283587e+00 1.039884263156e+00 8.563146785890e-01 6.821589929459e-01 7.492346092598e-01 9.663648919587e-01 1.100102899333e+00 1.051662834290e+00 8.461094172411e-01 6.557326401556e-01 7.418985887835e-01 9.918586826163e-01 1.147606720525e+00 1.101101160505e+00 8.612231938909e-01 5.732628586189e-01 5.894241416355e-01 8.720148966878e-01 1.071804291392e+00 1.055308145250e+00 8.152748834659e-01 4.666132662514e-01 4.452553168978e-01 7.925710400260e-01 1.047618921480e+00 1.074443140114e+00 8.613134668097e-01 5.074812567469e-01 4.162434076124e-01 7.591217149227e-01 1.038188563667e+00 1.088632235849e+00 8.848882541887e-01 5.082012031035e-01 3.682592138882e-01 7.539698154742e-01 1.084417286872e+00 1.180877765034e+00 1.008207693274e+00 6.324021951112e-01 3.714119603487e-01 7.064998160177e-01 1.081927162619e+00 1.260546209745e+00 1.226475218330e+00 9.891530233856e-01 6.236256904720e-01 3.937128135423e-01 6.733635151277e-01 1.012241037001e+00 1.144260144111e+00 1.018389419773e+00 6.878826826251e-01 4.002125660304e-01 6.309775630973e-01 9.791660582559e-01 1.144282479399e+00 1.063179443454e+00 7.904057896787e-01 5.643817693287e-01 7.365904559672e-01 1.048680940630e+00 1.202568468338e+00 1.104198893711e+00 7.771639352835e-01 4.196164859397e-01 6.001543994415e-01 1.008129224925e+00 1.247191839940e+00 1.218909262828e+00 9.368906419711e-01 5.544650009883e-01 5.680759123299e-01 9.649660206692e-01 1.259980687652e+00 1.301692973988e+00 1.072282957532e+00 6.602102874575e-01 4.153758153188e-01 7.447793591716e-01 1.091254613934e+00 1.215576574118e+00 1.072516826417e+00 7.075208068403e-01 2.830042963473e-01 4.326204124171e-01 7.868455044861e-01 9.493245559675e-01 8.663829023830e-01 5.795946965926e-01 2.674598359172e-01 3.924714310625e-01 7.084228857514e-01 8.758862297864e-01 8.307492823023e-01 5.965179604592e-01 3.001288863646e-01 3.708449868525e-01 6.593489080782e-01 8.303483473354e-01 8.197515557608e-01 6.539295343888e-01 4.620777740731e-01 4.888450837959e-01 6.863303039393e-01 8.280493004208e-01 8.344172019721e-01 7.261016505253e-01 6.091408138682e-01 6.236722500013e-01 7.484701963797e-01 8.484047958153e-01 8.542136121270e-01 7.776423492172e-01 6.905513392491e-01 6.717238429649e-01 7.131309985808e-01 7.383171934123e-01 7.022042976231e-01 6.235319369359e-01 5.681013211482e-01 5.793887421103e-01 6.137494147609e-01 6.041417350324e-01 5.317834162012e-01 4.420743726671e-01 4.223673775135e-01 4.833811338852e-01 5.370402154569e-01 5.269183986987e-01 4.678564289984e-01 4.411967191333e-01 5.275723327958e-01 6.661074425541e-01 7.289620052712e-01 7.082982753992e-01 5.868813308650e-01 4.158451320239e-01 3.044580142962e-01 3.594636836193e-01 4.693593161540e-01 5.084115902948e-01 4.494021814234e-01 3.378362454770e-01 3.044203950528e-01 4.059420338212e-01 5.087134813454e-01 5.292906271195e-01 4.586443687804e-01 3.523381839105e-01 3.287643904946e-01 4.103782099437e-01 4.759897282846e-01 4.551367466821e-01 3.508521418063e-01 2.547418002476e-01 3.205480426223e-01 4.536044583128e-01 5.173802468055e-01 4.662234142349e-01 3.148203318195e-01 1.866976520661e-01 3.183648940985e-01 4.974054505814e-01 5.828567079023e-01 5.433166230073e-01 4.075364061152e-01 2.983066370617e-01 3.832852774035e-01 5.333965757229e-01 6.035756573579e-01 5.543665025879e-01 4.168335113526e-01 3.149844002225e-01 3.901315619674e-01 5.117661941617e-01 5.428217416680e-01 4.553007755660e-01 3.271170161862e-01 3.296618971885e-01 4.960097342310e-01 6.506475233931e-01 6.961264356191e-01 5.666541029570e-01 2.876899736124e-01 1.186999558312e-01 4.819927948437e-01 7.650980005139e-01 8.810197176979e-01 8.009581995443e-01 5.654236563181e-01 3.676659024534e-01 5.441406865956e-01 8.294922429345e-01 9.834312224069e-01 9.353630189913e-01 6.958252587469e-01 3.769639119701e-01 3.978605083049e-01 7.243515738669e-01 9.617936982712e-01 1.010920758363e+00 8.681392424408e-01 6.087431334932e-01 4.355715047251e-01 5.535222344213e-01 7.282745598847e-01 7.699430980436e-01 6.423990275420e-01 4.079264458312e-01 3.200648712420e-01 5.386708331294e-01 7.419371927838e-01 7.958742605593e-01 6.836328553238e-01 4.851172643938e-01 4.498946791796e-01 6.765242266453e-01 9.046196383411e-01 9.954837814696e-01 9.183786165253e-01 7.312089078542e-01 6.185333602412e-01 7.711960645030e-01 1.010990200889e+00 1.191211972318e+00 1.197820423462e+00 1.041583257956e+00 8.395099866831e-01 8.010213954753e-01 9.752746285317e-01 1.166280353184e+00 1.232851345335e+00 1.146887039285e+00 9.775268204434e-01 8.791027622014e-01 9.593755725999e-01 1.114246161750e+00 1.191913273063e+00 1.128039151849e+00 9.524007560109e-01 7.917182819993e-01 8.088286047257e-01 9.678121087984e-01 1.095118170383e+00 1.091740859337e+00 9.521905669387e-01 7.587665714238e-01 6.776276398844e-01 7.866885434234e-01 9.370949686714e-01 9.970365647750e-01 9.369607905803e-01 8.144193422948e-01 7.544125548674e-01 8.325028285354e-01 9.639571719437e-01 1.039475371724e+00 1.024612906450e+00 9.615907848884e-01 9.367837853193e-01 9.930195666666e-01 1.073478218946e+00 1.096595942449e+00 1.032681829350e+00 9.257511177294e-01 8.734384575139e-01 9.517525602451e-01 1.086633380332e+00 1.134120385887e+00 1.051482448422e+00 8.654586849557e-01 7.673145544990e-01 9.069454700608e-01 1.118644099478e+00 1.205891060313e+00 1.095735928998e+00 8.401030070345e-01 6.786769397776e-01 8.793356380851e-01 1.203462933839e+00 1.388270797288e+00 1.337011201551e+00 1.071438744481e+00 7.683719889121e-01 8.042053665990e-01 1.144714906269e+00 1.423958508900e+00 1.480480307692e+00 1.301626072663e+00 1.012393672404e+00 9.076556164856e-01 1.136738837361e+00 1.416927442165e+00 1.521624523680e+00 1.389770699390e+00 1.095820115646e+00 8.777219731315e-01 9.937853373158e-01 1.259190173502e+00 1.394458385669e+00 1.295157200208e+00 9.935664726686e-01 6.821400229968e-01 7.294804407157e-01 1.025253870523e+00 1.215192033626e+00 1.175442059205e+00 9.251267943418e-01 6.324931750251e-01 6.597386015156e-01 9.741290944196e-01 1.211800223429e+00 1.287677981618e+00 1.190703094453e+00 9.970414374302e-01 8.822184602823e-01 9.807286334902e-01 1.193090198862e+00 1.319431455997e+00 1.271656193530e+00 1.101263998615e+00 1.001000197800e+00 1.146026487835e+00 1.408119679238e+00 1.571230788603e+00 1.531083414405e+00 1.307322448951e+00 1.061231977355e+00 1.059744832648e+00 1.308924327438e+00 1.542840335152e+00 1.593884628477e+00 1.434906231915e+00 1.161897756200e+00 9.907443690428e-01 1.078458237875e+00 1.260273402877e+00 1.326187909249e+00 1.209325305426e+00 9.763392021296e-01 8.242765830661e-01 9.181127326456e-01 1.103674178055e+00 1.180011905638e+00 1.085283942046e+00 8.862143125071e-01 7.747670398442e-01 8.892602563006e-01 1.069067679103e+00 1.132564610007e+00 1.030003542551e+00 8.439483535695e-01 7.911814302927e-01 9.754208925834e-01 1.197260619346e+00 1.285426396722e+00 1.205274610615e+00 1.072436910081e+00 9.708113869249e-01 1.151987152706e+00 1.390658657769e+00 1.495644472422e+00 1.401074228649e+00 1.157763632141e+00 9.530112502660e-01 1.020046193038e+00 1.271389156907e+00 1.460533365786e+00 1.466712042833e+00 1.291133722867e+00 1.042268113034e+00 9.200862389675e-01 1.022106302553e+00 1.182292687730e+00 1.240900357343e+00 1.164371929896e+00 1.024001120299e+00 9.525145365812e-01 1.011341032309e+00 1.106153899002e+00 1.127285828403e+00 1.050351966409e+00 9.438096575740e-01 9.251256256241e-01 1.024650118205e+00 1.141646310265e+00 1.179255772164e+00 1.115409034651e+00 1.006664803942e+00 9.601262795961e-01 1.031293591815e+00 1.151938120409e+00 1.226422850653e+00 1.213951452811e+00 1.137131546751e+00 1.064432614477e+00 1.062943356855e+00 1.134060297497e+00 1.219291225175e+00 1.270978018476e+00 1.297798901382e+00 1.282710066685e+00 1.266481303251e+00 1.240168488737e+00 1.201741654178e+00 1.174729120091e+00 1.193586992509e+00 1.276027244452e+00 1.338800247494e+00 1.319189460521e+00 1.231281462979e+00 1.143701258277e+00 1.134693529583e+00 1.210501708244e+00 1.298517466148e+00 1.330168233095e+00 1.292433322124e+00 1.230116525481e+00 1.209200073680e+00 1.247591201394e+00 1.292040068226e+00 1.279409646658e+00 1.196346041059e+00 1.096896409533e+00 1.068516504066e+00 1.133001914767e+00 1.210678434690e+00 1.215755353501e+00 1.129878247642e+00 1.019641275047e+00 9.993552808761e-01 1.095646621928e+00 1.199635654006e+00 1.201763659315e+00 1.073896077547e+00 8.937831296997e-01 8.394511906794e-01 9.853593899360e-01 1.164591682667e+00 1.220854461837e+00 1.109859538655e+00 9.078352000405e-01 8.270432290560e-01 1.000115208420e+00 1.236792115879e+00 1.342440312095e+00 1.249814501043e+00 1.015099795645e+00 8.508489190545e-01 9.859209963389e-01 1.283425680634e+00 1.514560933784e+00 1.553872426547e+00 1.301440721604e+00 9.031549680022e-01 7.684690124568e-01 1.095330738746e+00 1.424120970007e+00 1.503507102067e+00 1.289694309378e+00 8.928487594425e-01 6.811463512034e-01 9.650727715778e-01 1.299152854727e+00 1.398210207419e+00 1.203016279073e+00 7.973919006452e-01 5.217120512755e-01 8.072792842336e-01 1.159000928682e+00 1.279671018605e+00 1.119938387226e+00 7.764485211704e-01 5.902161586911e-01 8.550175339681e-01 1.153433353461e+00 1.227838269149e+00 1.035936699315e+00 7.040662335159e-01 6.551641901620e-01 1.015549045581e+00 1.329652607286e+00 1.387077598937e+00 1.151562566255e+00 7.435468866062e-01 6.298256334792e-01 1.041258225661e+00 1.421306988956e+00 1.525142613306e+00 1.294193978231e+00 7.869577993137e-01 2.967324367031e-01 7.277241782529e-01 1.214717156360e+00 1.481994712772e+00 1.477044950013e+00 1.188125283558e+00 6.320228194561e-01 3.000573964171e-01 8.793096425497e-01 1.340162561495e+00 1.479203250338e+00 1.257674279562e+00 7.390910922061e-01 1.708614115045e-01 6.763112795826e-01 1.165247772168e+00 1.356503951832e+00 1.205083487739e+00 7.628727568405e-01 2.070417980597e-01 5.265312052568e-01 9.787879883080e-01 1.163237400696e+00 1.031072792088e+00 6.307332560063e-01 1.981844843614e-01 5.916003091618e-01 1.009949032944e+00 1.178226054348e+00 1.048717657295e+00 6.648894532536e-01 2.009221060418e-01 4.860543530773e-01 8.779487988891e-01 1.035348614170e+00 9.144867398704e-01 5.622929743909e-01 1.973053443670e-01 5.121244652618e-01 8.511374942930e-01 9.655204924192e-01 8.234850938035e-01 5.009940622579e-01 3.573366657817e-01 6.842929359046e-01 9.776535475357e-01 1.045411606023e+00 9.053087259400e-01 6.051329493861e-01 3.361019753132e-01 5.299060488952e-01 8.677777517730e-01 1.043441128470e+00 9.851890572041e-01 7.180344695091e-01 4.140214738772e-01 5.425905927024e-01 8.991730936005e-01 1.127871984133e+00 1.134730529319e+00 9.297127110290e-01 6.286654674014e-01 5.305410297803e-01 7.548496953428e-01 9.690388941125e-01 1.014272768894e+00 8.822843794680e-01 6.746801267504e-01 6.040612684601e-01 7.402060378911e-01 8.713219695226e-01 8.586921674449e-01 6.929134377239e-01 4.971703681615e-01 5.404180514784e-01 7.731476884015e-01 9.401775688060e-01 9.376766217437e-01 7.669917638251e-01 5.377814943743e-01 5.154923056488e-01 7.333780719399e-01 9.231795788437e-01 9.669926783720e-01 8.679906043521e-01 7.290863773948e-01 7.175784331449e-01 8.502165966388e-01 9.677597212331e-01 9.633649705174e-01 8.364268555136e-01 6.959938318759e-01 7.388187801785e-01 9.281942567203e-01 1.083261544099e+00 1.082127725967e+00 9.259446123807e-01 7.547498493081e-01 7.826685098734e-01 9.767229573047e-01 1.122947616152e+00 1.111614187366e+00 9.562178914579e-01 7.958315620815e-01 8.344638869272e-01 1.035459413768e+00 1.191477230362e+00 1.188617471349e+00 1.024874130555e+00 8.079881929594e-01 7.478919440350e-01 9.055806095454e-01 1.082717966462e+00 1.142078389127e+00 1.068382484516e+00 9.405854094132e-01 8.895574509779e-01 9.643136333696e-01 1.071059615264e+00 1.119312471459e+00 1.101831673693e+00 1.077495361579e+00 1.103497844631e+00 1.163498924507e+00 1.191941624087e+00 1.153482719783e+00 1.083917601658e+00 1.070539942219e+00 1.154284675039e+00 1.266173859464e+00 1.310012713858e+00 1.245270264599e+00 1.111494976610e+00 1.017005018019e+00 1.047647944772e+00 1.148941188498e+00 1.228696117993e+00 1.243395426050e+00 1.179172640763e+00 1.075936999101e+00 1.011812317965e+00 9.914635794674e-01 1.011296377940e+00 1.046649848365e+00 1.063417906434e+00 1.063626389119e+00 1.078071690145e+00 1.128475315648e+00 1.193978604570e+00 1.228854443351e+00 1.206061268534e+00 1.144347375662e+00 1.104320811702e+00 1.136675835862e+00 1.218753699583e+00 1.277764678866e+00 1.262185978520e+00 1.180239224203e+00 1.102587304500e+00 1.111772728179e+00 1.203189621116e+00 1.285658512892e+00 1.280500220910e+00 1.178435758958e+00 1.054239968179e+00 1.032355178834e+00 1.143745781401e+00 1.271346423347e+00 1.293778869718e+00 1.168383409410e+00 9.542030370351e-01 8.362227665597e-01 9.743218459439e-01 1.222317616523e+00 1.379142212026e+00 1.357581298214e+00 1.177045329348e+00 9.769292729372e-01 9.860059221668e-01 1.220140222232e+00 1.458867945480e+00 1.551484620557e+00 1.464039027478e+00 1.286882372880e+00 1.196203048272e+00 1.283199465662e+00 1.458965382576e+00 1.577517185479e+00 1.560067093156e+00 1.414412309166e+00 1.235799821191e+00 1.178400517529e+00 1.304382874924e+00 1.494012349494e+00 1.606234923782e+00 1.578139444378e+00 1.432193578180e+00 1.271840673682e+00 1.236868917144e+00 1.358424468425e+00 1.516320115263e+00 1.588193365604e+00 1.529715088147e+00 1.382933568794e+00 1.266637690771e+00 1.299145180542e+00 1.455482413118e+00 1.601717256345e+00 1.635292036123e+00 1.533700951125e+00 1.360285689759e+00 1.252751486860e+00 1.320640284915e+00 1.501450833944e+00 1.647788141269e+00 1.666589589619e+00 1.550471480198e+00 1.379267854302e+00 1.299215100969e+00 1.399770431258e+00 1.594177239437e+00 1.737070852462e+00 1.746084043508e+00 1.622862332567e+00 1.450889416314e+00 1.368391159437e+00 1.451754671447e+00 1.617340250040e+00 1.728752734643e+00 1.707292996482e+00 1.552992809978e+00 1.343012324661e+00 1.213796059701e+00 1.257628738523e+00 1.402187319109e+00 1.511034807450e+00 1.507884885308e+00 1.394794760835e+00 1.242668903342e+00 1.162926257229e+00 1.216646677106e+00 1.343636507311e+00 1.445210716451e+00 1.469338866706e+00 1.421463264874e+00 1.346894791034e+00 1.298264397740e+00 1.295815375099e+00 1.317289664052e+00 1.330932754700e+00 1.327080899031e+00 1.318721094264e+00 1.318735702800e+00 1.318838001855e+00 1.294606477162e+00 1.231966577986e+00 1.151196620734e+00 1.107246263566e+00 1.144564608211e+00 1.238553937479e+00 1.314598624474e+00 1.311388749527e+00 1.217323098808e+00 1.086162892127e+00 1.028683791010e+00 1.116314484737e+00 1.278184525193e+00 1.390586141319e+00 1.377386790093e+00 1.233465246459e+00 1.038881833620e+00 9.642806731628e-01 1.115056831335e+00 1.360651612295e+00 1.532441382158e+00 1.543005123975e+00 1.382690630259e+00 1.121980234630e+00 9.333652411721e-01 1.004110433893e+00 1.247781475082e+00 1.456382562519e+00 1.520042719773e+00 1.418848963692e+00 1.204475953672e+00 9.966138755021e-01 9.400582496152e-01 1.041830220232e+00 1.162616912907e+00 1.201142295623e+00 1.143063105080e+00 1.042417287007e+00 9.849540211464e-01 1.009850254644e+00 1.064548666974e+00 1.075248066625e+00 1.019272373674e+00 9.445092013163e-01 9.421063094469e-01 1.044959990691e+00 1.176320954928e+00 1.239788872745e+00 1.187782985767e+00 1.040865979904e+00 8.999389183329e-01 9.073090213505e-01 1.065984064915e+00 1.229764040847e+00 1.280331911720e+00 1.173962079664e+00 9.409839396200e-01 7.094761183698e-01 7.050060247449e-01 9.181682840146e-01 1.113897013263e+00 1.159395264265e+00 1.017380523258e+00 7.222123426278e-01 4.254129511318e-01 5.157920453195e-01 8.398799063727e-01 1.074842808857e+00 1.124361488615e+00 9.715243369941e-01 6.599099291431e-01 3.468426053356e-01 4.735957712061e-01 8.050441149536e-01 1.025850517861e+00 1.061850232470e+00 9.129729707000e-01 6.501313321373e-01 4.821819773647e-01 6.454762645994e-01 9.096796584018e-01 1.068195488827e+00 1.058417414636e+00 8.978704113650e-01 6.959089104283e-01 6.737116322927e-01 8.855152316346e-01 1.118350236628e+00 1.226627892730e+00 1.158989889285e+00 9.345157870095e-01 6.623663045321e-01 6.055176133358e-01 8.500916692001e-01 1.121791952911e+00 1.260965255577e+00 1.214327499842e+00 9.918148722764e-01 6.722621745579e-01 4.926172851421e-01 7.075584497342e-01 1.030445021299e+00 1.254517210085e+00 1.316767158943e+00 1.216266419284e+00 1.004978869874e+00 8.016260728446e-01 7.774361238907e-01 9.495777057004e-01 1.156173581417e+00 1.283277299472e+00 1.291573903906e+00 1.193221568442e+00 1.044375070957e+00 9.372381022069e-01 9.476264431269e-01 1.049562031058e+00 1.150676125522e+00 1.182080421007e+00 1.124177799479e+00 1.007821829729e+00 9.126146950675e-01 9.256433951389e-01 1.041849588967e+00 1.167947228751e+00 1.219561263878e+00 1.160512353753e+00 1.010294424505e+00 8.561719999388e-01 8.371937187616e-01 9.868151894727e-01 1.176486940945e+00 1.286196313869e+00 1.261828202122e+00 1.111185293593e+00 9.110338777616e-01 8.147555726049e-01 9.238936619760e-01 1.122936359691e+00 1.261598066928e+00 1.268616116749e+00 1.143207039468e+00 9.515581891881e-01 8.280297879620e-01 8.825108874739e-01 1.037701432412e+00 1.150884610499e+00 1.148681100387e+00 1.030671827262e+00 8.634148870792e-01 7.722947359489e-01 8.386372055252e-01 9.794099113917e-01 1.077307669076e+00 1.082390798479e+00 1.010106909874e+00 9.250174051739e-01 9.010186507725e-01 9.493864486207e-01 1.011957251463e+00 1.037103237903e+00 1.024869387723e+00 1.021380613485e+00 1.071059642101e+00 1.159178359521e+00 1.222648183564e+00 1.207793953236e+00 1.111018431400e+00 1.000972231938e+00 1.001270540161e+00 1.156446728405e+00 1.360284810275e+00 1.485681393270e+00 1.460242290824e+00 1.276582523572e+00 1.005262548591e+00 8.292965342403e-01 9.374706768863e-01 1.199867011386e+00 1.399470007374e+00 1.431338117286e+00 1.274873336710e+00 9.806388844036e-01 6.987296812693e-01 6.975080204071e-01 9.513823380353e-01 1.193443599552e+00 1.305472435645e+00 1.273125263296e+00 1.147800406692e+00 1.027456535526e+00 1.001503496674e+00 1.062560177567e+00 1.129801732987e+00 1.150749112391e+00 1.136307551719e+00 1.137586261696e+00 1.187207904107e+00 1.254996884793e+00 1.276324871847e+00 1.207683055567e+00 1.060176249589e+00 9.164421956194e-01 9.014080400172e-01 1.031982516601e+00 1.183070306933e+00 1.241800054831e+00 1.164946706408e+00 9.808142437693e-01 7.990726059022e-01 7.807285145729e-01 9.270135176791e-01 1.070561350448e+00 1.095200795708e+00 9.714059377648e-01 7.497054137087e-01 5.901046011855e-01 6.803822888237e-01 8.937771103424e-01 1.032909133301e+00 1.018073038542e+00 8.552897969424e-01 6.455142117325e-01 6.157328848160e-01 8.266640813847e-01 1.051142758878e+00 1.142838472298e+00 1.057154227967e+00 8.331768793888e-01 6.387676336408e-01 7.435495945467e-01 1.045323519387e+00 1.289631149785e+00 1.355967765688e+00 1.210448670937e+00 8.928780472631e-01 5.678787823140e-01 6.323369863819e-01 9.922694017586e-01 1.285839011391e+00 1.383744105550e+00 1.253982836687e+00 9.322476083643e-01 5.513893389170e-01 5.162850754665e-01 8.713990088590e-01 1.189066695271e+00 1.332260349769e+00 1.277849586815e+00 1.076002697956e+00 8.647739486000e-01 8.501757246054e-01 1.047699089798e+00 1.263923410713e+00 1.372124413640e+00 1.341928543438e+00 1.214763293536e+00 1.088217785465e+00 1.064194809650e+00 1.144423827696e+00 1.233565289224e+00 1.249272021345e+00 1.169925841488e+00 1.035011140115e+00 9.320079883340e-01 9.389488124359e-01 1.034737308811e+00 1.131622559882e+00 1.166844590009e+00 1.126605526108e+00 1.037427516647e+00 9.503729175539e-01 9.136183861421e-01 9.386425828272e-01 9.990047000196e-01 1.063022870297e+00 1.111763195494e+00 1.134618802562e+00 1.122468487589e+00 1.069650341246e+00 9.846069771949e-01 9.018305265234e-01 8.773706739645e-01 9.423391347845e-01 1.060666269859e+00 1.164978458438e+00 1.205322888474e+00 1.165764806357e+00 1.067256245295e+00 9.641058918790e-01 9.199763504920e-01 9.527599272967e-01 1.014428923863e+00 1.044713781587e+00 1.015074137379e+00 9.374866236761e-01 8.578942559930e-01 8.299019562966e-01 8.646074863531e-01 9.173374411817e-01 9.347960911025e-01 8.914533243232e-01 7.998331252088e-01 7.139278209685e-01 7.117101066043e-01 8.173167618810e-01 9.694801412236e-01 1.095988537567e+00 1.152470271411e+00 1.124140348119e+00 1.026957873670e+00 9.134791021138e-01 8.677875438690e-01 9.422551532723e-01 1.089274726029e+00 1.218376571105e+00 1.264011729707e+00 1.200680014199e+00 1.047047032389e+00 8.750437062840e-01 8.035121678726e-01 8.868310506264e-01 1.025166042173e+00 1.098993114135e+00 1.049639285439e+00 8.814120414005e-01 6.740282095919e-01 6.093835959453e-01 7.736557627823e-01 1.010402748746e+00
 1.300233434694e+00 1.308820685828e+00 1.237931927021e+00 1.136144369699e+00 1.078255455259e+00 1.092858180719e+00 1.128487203695e+00 1.117502642432e+00 1.039317613340e+00 9.361770017507e-01 8.890662140101e-01 9.357313723691e-01 1.019426661721e+00 1.063908848104e+00 1.040916963459e+00 9.786665305118e-01 9.379675776617e-01 9.548177493501e-01 9.982729331387e-01 1.009718412463e+00 9.601296835213e-01 8.697889810692e-01 7.966857871289e-01 7.862773571483e-01 8.146196569198e-01 8.179714321357e-01 7.591705294280e-01 6.535770345074e-01 5.675700061278e-01 5.694095611202e-01 6.338251227526e-01 6.812954129190e-01 6.730058586413e-01 6.298132704588e-01 6.143613230468e-01 6.667785391671e-01 7.675910875141e-01 8.599812280601e-01 8.958350481652e-01 8.662568572144e-01 7.858828778899e-01 6.677151519782e-01 5.757629165469e-01 5.898640823262e-01 6.395073386623e-01 6.574232477981e-01 6.221192640426e-01 5.540807856426e-01 5.025498487872e-01 5.040821607223e-01 5.369435139052e-01 5.526889952755e-01 5.274384886308e-01 4.743828805282e-01 4.350558266092e-01 4.428711405786e-01 4.794145093094e-01 5.004673272601e-01 4.819122067862e-01 4.313805311027e-01 3.831781222902e-01 3.739794417710e-01 4.010149244292e-01 4.315554605073e-01 4.493137161418e-01 4.668656080580e-01 5.058992439376e-01 5.672387148004e-01 6.290931156204e-01 6.722573340055e-01 6.981249532383e-01 7.269425538239e-01 7.757100456556e-01 8.341515499181e-01 8.691537891828e-01 8.506159966029e-01 7.742375186936e-01 6.766454390565e-01 6.341313051777e-01 6.948597816466e-01 8.061316476793e-01 8.852210403925e-01 8.952613923493e-01 8.213891802841e-01 7.401823766858e-01 6.783883730765e-01 6.433707202223e-01 6.430601452100e-01 6.670376868924e-01 6.914498170201e-01 6.940808928520e-01 6.673549839809e-01 6.269321678976e-01 6.098298543704e-01 6.452766637697e-01 7.176971278137e-01 7.814716392228e-01 7.992276667913e-01 7.588670000347e-01 6.760666218912e-01 5.899381303589e-01 5.449181321200e-01 5.534221757902e-01 5.863874183452e-01 6.130066012630e-01 6.235835151502e-01 6.223819325397e-01 6.147270558635e-01 6.036194252479e-01 5.967987712127e-01 6.099088266720e-01 6.517912717240e-01 7.070351872320e-01 7.440327250496e-01 7.387092767539e-01 6.929506105372e-01 6.420326756683e-01 6.369770867354e-01 6.896993757243e-01 7.549938099373e-01 7.837621498300e-01 7.616244044771e-01 7.152226140340e-01 6.939528436855e-01 7.200098202937e-01 7.585858184704e-01 7.818270875025e-01 7.781085078028e-01 7.229347221978e-01 6.524867682286e-01 6.163474057285e-01 6.544536287546e-01 7.129772943094e-01 7.140070758776e-01 6.264483575034e-01 4.893532641084e-01 4.312972568057e-01 5.359845546051e-01 6.766032814779e-01 7.400004225578e-01 6.965221184127e-01 5.886185980103e-01 5.287736727893e-01 5.967253276022e-01 7.046851655239e-01 7.393896681873e-01 6.561451656212e-01 4.801288449113e-01 3.361589560529e-01 4.126087967469e-01 5.769570966880e-01 6.612654472541e-01 6.170005574846e-01 4.613054485325e-01 2.789986070075e-01 2.658217810349e-01 3.896286025392e-01 4.497134808035e-01 3.937446284994e-01 2.558434397640e-01 2.189240307066e-01 3.843598244644e-01 5.324812844226e-01 5.690367328749e-01 4.704590599042e-01 2.605910508940e-01 9.980773647016e-02 3.265118502812e-01 5.203780210537e-01 5.926206285006e-01 5.375417559316e-01 3.948229813146e-01 2.083407020623e-01 1.507171546799e-01 2.898726817741e-01 3.747587569075e-01 3.562504425819e-01 2.475069883756e-01 1.312843351413e-01 2.021629804803e-01 3.199738764572e-01 3.656043504927e-01 3.269870606824e-01 2.566724977383e-01 2.726966164004e-01 3.733442640074e-01 4.434491989632e-01 4.234338146637e-01 3.120302803740e-01 1.938456584615e-01 2.748357686424e-01 4.354451614728e-01 5.219684193831e-01 4.874417701783e-01 3.391310522346e-01 1.777402458159e-01 2.949713678542e-01 4.970562995864e-01 6.066395482773e-01 5.798961629297e-01 4.322324791347e-01 2.765210917181e-01 3.616113784061e-01 5.604461238957e-01 6.758996349474e-01 6.480043474053e-01 4.860035320963e-01 2.910672705242e-01 3.419025625280e-01 5.518682099658e-01 6.806580662613e-01 6.583487616195e-01 4.915816592747e-01 2.858924812501e-01 3.577430407906e-01 6.067876618481e-01 8.017059391249e-01 8.680531725459e-01 7.945076527880e-01 5.752862093029e-01 3.636351444396e-01 5.110005617906e-01 8.016114552522e-01 9.856737540647e-01 9.995626844392e-01 8.716637461054e-01 7.271964383704e-01 7.475343467613e-01 9.218641771978e-01 1.078599598820e+00 1.118851118139e+00 1.037885559134e+00 9.059041051115e-01 8.341372140476e-01 8.714385027150e-01 9.452487202281e-01 9.743530186952e-01 9.443110099403e-01 8.961391156794e-01 8.760242078244e-01 8.797447290991e-01 8.627547394849e-01 8.021434943081e-01 7.352278910083e-01 7.389731608252e-01 8.291611767350e-01 9.277592349118e-01 9.573280988700e-01 8.946533830372e-01 7.791556633922e-01 7.024654004242e-01 7.336505118224e-01 8.265240595149e-01 8.964583057733e-01 9.092626935564e-01 8.810514642565e-01 8.452924287324e-01 8.140059659393e-01 7.705390267168e-01 7.093612771692e-01 6.877783844100e-01 7.397553755099e-01 8.391012264386e-01 9.078195051562e-01 8.940051195044e-01 7.951563964801e-01 6.729061721809e-01 6.396398235014e-01 7.265272456113e-01 8.259618545714e-01 8.450009396744e-01 7.720175646624e-01 6.846588981922e-01 7.089418960938e-01 8.458395865458e-01 9.675521276248e-01 9.830881244374e-01 8.886828150934e-01 7.818376088467e-01 8.186837273714e-01 9.983964031664e-01 1.165699536350e+00 1.212676590323e+00 1.127913521857e+00 1.001925843199e+00 9.921261194357e-01 1.138546632235e+00 1.299113265363e+00 1.342181965564e+00 1.235173323888e+00 1.060341517651e+00 1.003332634497e+00 1.157667911355e+00 1.369349000485e+00 1.468868056746e+00 1.393269234527e+00 1.188472650514e+00 1.008189902679e+00 1.023222400207e+00 1.177915068696e+00 1.281553595169e+00 1.234651707367e+00 1.061376832684e+00 9.337588591512e-01 9.747155298852e-01 1.153434277588e+00 1.306570873071e+00 1.336387324913e+00 1.228993870112e+00 1.053770114423e+00 9.672506250142e-01 1.083553262591e+00 1.267851158786e+00 1.376258024843e+00 1.355648228280e+00 1.250765317392e+00 1.190183355632e+00 1.281037341177e+00 1.467387740388e+00 1.610888435897e+00 1.624785052602e+00 1.508692848978e+00 1.348549198605e+00 1.282570402304e+00 1.373532188763e+00 1.527692088181e+00 1.619369155625e+00 1.589931918312e+00 1.457605031100e+00 1.302452515427e+00 1.224781512198e+00 1.258481217016e+00 1.337547283474e+00 1.379892305524e+00 1.351232231502e+00 1.268916770767e+00 1.182574662297e+00 1.140160292270e+00 1.149779618359e+00 1.176925109449e+00 1.180679137603e+00 1.142758414554e+00 1.074134938170e+00 1.006964247731e+00 9.721289667912e-01 9.703860394608e-01 9.697318463178e-01 9.364888147191e-01 8.668948991209e-01 8.008931796911e-01 8.009821782761e-01 8.800427451165e-01 9.766295932411e-01 1.022538980232e+00 9.918438524066e-01 9.144294743933e-01 8.663186373934e-01 9.040678239216e-01 9.879644840510e-01 1.030494679138e+00 9.814195220771e-01 8.622765397255e-01 7.760344923369e-01 8.328617953981e-01 9.846924536503e-01 1.096859918545e+00 1.090053802256e+00 9.684030313046e-01 8.286840742103e-01 8.259911750728e-01 9.736385920026e-01 1.116169627975e+00 1.134077353977e+00 1.000058214486e+00 7.875918208698e-01 6.945128547304e-01 8.491061148678e-01 1.066954927563e+00 1.171474014306e+00 1.103171822699e+00 8.980340470310e-01 7.033343165508e-01 7.354784987383e-01 9.414662984324e-01 1.103879601025e+00 1.120832132212e+00 9.952459136931e-01 8.179513742144e-01 7.445436943627e-01 8.297791447082e-01 9.369663122647e-01 9.458628598655e-01 8.328432119208e-01 6.769282778196e-01 6.133369502597e-01 6.814822538443e-01 7.930952248748e-01 8.420695672486e-01 7.847415177247e-01 6.184681883958e-01 3.904302453299e-01 2.962266574684e-01 4.551883317594e-01 6.147557159374e-01 6.623298101659e-01 5.919069993456e-01 4.723690282596e-01 4.469962837126e-01 5.609155731017e-01 6.807292086420e-01 7.124677432056e-01 6.381936912921e-01 5.054478558786e-01 4.323273948204e-01 5.021269908322e-01 6.125993900649e-01 6.547998723601e-01 5.910018114364e-01 4.338217035684e-01 2.409354237857e-01 1.826147881024e-01 3.117060912020e-01 4.148309290559e-01 4.409469317103e-01 3.996090572522e-01 3.268470793241e-01 2.666668375089e-01 2.389160175275e-01 2.269005539593e-01 2.241573431590e-01 2.523335607393e-01 3.090949139362e-01 3.546100273018e-01 3.511166180494e-01 2.829642928230e-01 1.673710923773e-01 1.224946729679e-01 2.434246926929e-01 3.587687013426e-01 4.134899923893e-01 4.089562947678e-01 3.930869796709e-01 4.332204075514e-01 5.242005614182e-01 5.942010112029e-01 5.834437485988e-01 4.713709995860e-01 2.986607095075e-01 2.768274384490e-01 4.956699479730e-01 7.156987518326e-01 8.354360441736e-01 8.208458545527e-01 6.894270723802e-01 5.319744196529e-01 5.225077781123e-01 6.802241124241e-01 8.298405763616e-01 8.629558770004e-01 7.516066128408e-01 5.379870400114e-01 3.867542839223e-01 5.175563589522e-01 7.406556359948e-01 8.708576234034e-01 8.535313147071e-01 7.068220328598e-01 5.298866060957e-01 5.108708177618e-01 6.660935545145e-01 8.083580548393e-01 8.389378934134e-01 7.536423801621e-01 6.281584520790e-01 5.992195343085e-01 7.041516515320e-01 8.195564348975e-01 8.497308263865e-01 7.831459536898e-01 6.861412421859e-01 6.677597932989e-01 7.487314183774e-01 8.304373233682e-01 8.478041266345e-01 7.825644372142e-01 6.525498173056e-01 5.333553102003e-01 5.320898634391e-01 6.400661022008e-01 7.440012597321e-01 7.610391819707e-01 6.690489035100e-01 5.236379981422e-01 5.173903016310e-01 6.993148353343e-01 8.690164554397e-01 9.017618844786e-01 7.780019381226e-01 5.932395135363e-01 5.907321831920e-01 8.158026918883e-01 1.022699449652e+00 1.064687481430e+00 9.040142948781e-01 6.019724843255e-01 4.281590524803e-01 6.771676477767e-01 9.766236750196e-01 1.108915974423e+00 1.022069301585e+00 7.566510999935e-01 4.801538627565e-01 5.339566410979e-01 7.841859132380e-01 9.232735698655e-01 8.680833979501e-01 6.548580506991e-01 4.618129674262e-01 5.628890250876e-01 7.825760809495e-01 8.796183488219e-01 7.863975030519e-01 5.501690163815e-01 4.063961435046e-01 6.140318203713e-01 8.699324201263e-01 9.720026632985e-01 8.757674348711e-01 6.467811540566e-01 5.226551452246e-01 7.115074424423e-01 9.560110141427e-01 1.071442265810e+00 1.002686855485e+00 7.694309546220e-01 5.618329709421e-01 6.907649380588e-01 9.716810900795e-01 1.123617049566e+00 1.047727306310e+00 7.568534816872e-01 4.034823347821e-01 4.905724484314e-01 8.466027211722e-01 1.061119869820e+00 1.038683559863e+00 7.959810906145e-01 4.758939386770e-01 4.848573014085e-01 7.814142757820e-01 9.706828175415e-01 9.391733765357e-01 7.064929039835e-01 4.532642264632e-01 5.744556308653e-01 8.796926265540e-01 1.048477565165e+00 9.842785454817e-01 7.024691142109e-01 3.680581043259e-01 5.041228937300e-01 8.633501013441e-01 1.066321029822e+00 1.025426439036e+00 7.608021593521e-01 4.354649166849e-01 5.210422839788e-01 8.641349640454e-01 1.072351497924e+00 1.043002340996e+00 7.913276236666e-01 4.703840633169e-01 5.162169677991e-01 8.399962662248e-01 1.058628341577e+00 1.080152015732e+00 9.221800058489e-01 6.231554998890e-01 3.842369358411e-01 5.931851457933e-01 8.782028410230e-01 9.835644801145e-01 8.577446535184e-01 5.574220017007e-01 3.608661811943e-01 6.291968888779e-01 9.317737858305e-01 1.048385930245e+00 9.333689382229e-01 6.408378235124e-01 4.093283072673e-01 6.168836045942e-01 9.226876460511e-01 1.068421928495e+00 9.967557080552e-01 7.531265723052e-01 5.223914793754e-01 6.123238786690e-01 8.667369400812e-01 1.014311121739e+00 9.736328444201e-01 7.737943466881e-01 5.615492421651e-01 5.907190439938e-01 8.008682650678e-01 9.502248333425e-01 9.474073394734e-01 8.079652010969e-01 6.376969516688e-01 6.068720653945e-01 7.306344064664e-01 8.488484895590e-01 8.714949049442e-01 8.039150883925e-01 7.183943847767e-01 7.029821745990e-01 7.631685763619e-01 8.266732418490e-01 8.530438958589e-01 8.710903506767e-01 8.922472672279e-01 9.148324399735e-01 9.272736778974e-01 8.962476668458e-01 8.684466254863e-01 8.863416277317e-01 9.416879861948e-01 1.003965837788e+00 1.021023396019e+00 9.688514617471e-01 8.822438566909e-01 8.486314695966e-01 9.182430935020e-01 1.022483625744e+00 1.057318019973e+00 9.706459695393e-01 7.902163310045e-01 6.490082034146e-01 7.137024274612e-01 9.032166251794e-01 1.037500076811e+00 1.038286076200e+00 9.245776926704e-01 8.048452036269e-01 8.150800933823e-01 9.344961873795e-01 1.018783398890e+00 9.788123554769e-01 8.249043898241e-01 6.811883755720e-01 7.260933124669e-01 9.081172787420e-01 1.038461557833e+00 1.020507723696e+00 8.600033194382e-01 6.722952417771e-01 6.660736265060e-01 8.422769249338e-01 9.904153550261e-01 9.967130236872e-01 8.670378334933e-01 7.280044182618e-01 7.743135882933e-01 9.746178311138e-01 1.138654129940e+00 1.166346004662e+00 1.069965963469e+00 9.194257097308e-01 8.329953788777e-01 9.118317397455e-01 1.073478206210e+00 1.179306415315e+00 1.154713736016e+00 1.009244379576e+00 8.484238920784e-01 8.454815871893e-01 1.020242687006e+00 1.205129314136e+00 1.273045717883e+00 1.185840282505e+00 9.849945685464e-01 7.966854910859e-01 7.842815766212e-01 9.237260017820e-01 1.042604914973e+00 1.042324092493e+00 9.215868569125e-01 7.685590557435e-01 7.376953048102e-01 8.686305444432e-01 1.020724652935e+00 1.079420650096e+00 1.017384033608e+00 8.876220746552e-01 8.103206494630e-01 8.712898930590e-01 9.979062289853e-01 1.072056361236e+00 1.045439610213e+00 9.552297201409e-01 9.079917721523e-01 9.821493925014e-01 1.116248146799e+00 1.195078663741e+00 1.158514217169e+00 1.030603605270e+00 9.249020415068e-01 9.714279401640e-01 1.139615553631e+00 1.308938126531e+00 1.381421697498e+00 1.347009566410e+00 1.230829366702e+00 1.080404438773e+00 1.005795091304e+00 1.053910828062e+00 1.154361036959e+00 1.200114508711e+00 1.146368728078e+00 1.029610852122e+00 9.502953361576e-01 9.853244219926e-01 1.084349221661e+00 1.142020330510e+00 1.105699596156e+00 9.998421676169e-01 9.110353209302e-01 9.159744691058e-01 9.821780710672e-01 1.014599994013e+00 9.630736979422e-01 8.590379838356e-01 8.049724542069e-01 8.728753996617e-01 9.928772998958e-01 1.052308977698e+00 9.993158630920e-01 8.640515311886e-01 7.623206271191e-01 8.146563118519e-01 9.659704825952e-01 1.074503312372e+00 1.061544406605e+00 9.267157467225e-01 7.457275541411e-01 6.617928914062e-01 7.438815986400e-01 8.708568683461e-01 9.276799164972e-01 8.874379748810e-01 7.933170024670e-01 7.302345203388e-01 7.514273999629e-01 8.157556597160e-01 8.760090887752e-01 8.962556626487e-01 8.543994732163e-01 8.495001821116e-01 8.574717683561e-01 8.522813833689e-01 8.140683276136e-01 7.365156215081e-01 6.400976105975e-01 5.732403135250e-01 5.797727577735e-01 6.423183651627e-01 7.020638119327e-01 7.151808575992e-01 6.690200755516e-01 5.822903225259e-01 5.041791042225e-01 4.908184224179e-01 5.387850582002e-01 5.861766550552e-01 5.830614020333e-01 5.176680468481e-01 4.204466899018e-01 3.650212227348e-01 4.010073125364e-01 4.653999956497e-01 4.821979601512e-01 4.296583192460e-01 3.491239260793e-01 3.457151362085e-01 4.435724284444e-01 5.326514111236e-01 5.306300667305e-01 4.089344615005e-01 1.932921362812e-01 1.819161658444e-01 4.503823820647e-01 6.594417476603e-01 7.346312704096e-01 6.495543397004e-01 4.276889840406e-01 2.134323512365e-01 3.942723104697e-01 6.637677341028e-01 8.123178062911e-01 8.354408911576e-01 7.305221861829e-01 5.293723205788e-01 3.119628930300e-01 3.105536684593e-01 4.931920198839e-01 6.090124261193e-01 5.859207356675e-01 4.288246346082e-01 2.115102334809e-01 2.239054398471e-01 4.167348272116e-01 5.209242750326e-01 4.839549859676e-01 3.196180400344e-01 1.471061178277e-01 3.005600630448e-01 5.001869117687e-01 5.850774804666e-01 5.202715794974e-01 3.259506458573e-01 1.425954466555e-01 3.324751168858e-01 5.446725259306e-01 6.307408744119e-01 5.636000109227e-01 3.861911697740e-01 2.947171664373e-01 4.776252442569e-01 6.810379299659e-01 7.586626196304e-01 6.711810425888e-01 4.483533110666e-01 2.561097854806e-01 4.255713641189e-01 6.698844455736e-01 7.912198340632e-01 7.463808767392e-01 5.629338383315e-01 3.619080130886e-01 3.916101373611e-01 5.684242258204e-01 6.613703191145e-01 6.016667235717e-01 3.971846423924e-01 1.672153110042e-01 2.911498314487e-01 5.238061946248e-01 6.673504809005e-01 6.861130138299e-01 5.812242029244e-01 4.015997296648e-01 3.545370611780e-01 5.462386354764e-01 7.237660313226e-01 7.702650772294e-01 6.672140603107e-01 4.804260037018e-01 4.110652944554e-01 5.772162668145e-01 7.628374003769e-01 8.350818133352e-01 7.686717236193e-01 6.113845423514e-01 4.841695127262e-01 5.051216119633e-01 5.948519268701e-01 6.273265502646e-01 5.749650779049e-01 4.938341142334e-01 4.763990898907e-01 5.252288470624e-01 5.496731045673e-01 5.021117784149e-01 4.325099890921e-01 4.689161668470e-01 6.094790817843e-01 7.182646161522e-01 7.065488217694e-01 5.659434220828e-01 4.129759936235e-01 5.081384389435e-01 7.598124705853e-01 9.324849517428e-01 9.235924743740e-01 7.170032513081e-01 4.023073667739e-01 3.974708493670e-01 7.491641198954e-01 1.019552247280e+00 1.078196452972e+00 9.032634807744e-01 5.790067338990e-01 4.074490722317e-01 6.580189616980e-01 9.376640139747e-01 1.037276829776e+00 9.128507010668e-01 6.214790309096e-01 4.092773807829e-01 6.196302176198e-01 9.013390436279e-01 1.010458469366e+00 8.947236831323e-01 6.138841591436e-01 4.328893097813e-01 6.625076771022e-01 9.436162862597e-01 1.042866870898e+00 9.074679922121e-01 6.026555559668e-01 4.402933531199e-01 7.321202588448e-01 1.050058798331e+00 1.167108314483e+00 1.030897675426e+00 7.086135129406e-01 5.104597045104e-01 7.996668656615e-01 1.161608625616e+00 1.328127044960e+00 1.229075369118e+00 9.123592051482e-01 6.053021506010e-01 7.378091137492e-01 1.089451762492e+00 1.295862853011e+00 1.247774845127e+00 9.680045012303e-01 6.219101052400e-01 6.073301706932e-01 8.989826998626e-01 1.092779357555e+00 1.050815114919e+00 7.754276181449e-01 4.375148430351e-01 4.714387451973e-01 7.852068486262e-01 9.751500193163e-01 9.445549415382e-01 7.255269067387e-01 5.261912899196e-01 6.847575325795e-01 9.882356563140e-01 1.149755564355e+00 1.071075050443e+00 7.737817934108e-01 4.742427293763e-01 6.786075325815e-01 1.089270228964e+00 1.343095566098e+00 1.332940359094e+00 1.068304783564e+00 7.027037055704e-01 6.730831418822e-01 1.044786960339e+00 1.365698668073e+00 1.451189433823e+00 1.273415293854e+00 9.215140298855e-01 6.612003512983e-01 8.109554507009e-01 1.092254282197e+00 1.213222161871e+00 1.101185391874e+00 8.118615959868e-01 5.573455287531e-01 6.572175739067e-01 9.060107004863e-01 1.018221567519e+00 9.179769907722e-01 6.505969404322e-01 4.263123817276e-01 5.790122682596e-01 8.443390539517e-01 9.706604838949e-01 9.067046262469e-01 7.215378711973e-01 6.541342837722e-01 7.944024110174e-01 1.001848783792e+00 1.105667693604e+00 1.071802877805e+00 8.971944638055e-01 7.392537342599e-01 8.004130925022e-01 9.940694494289e-01 1.108966127580e+00 1.054774064097e+00 8.646208141650e-01 7.078707812419e-01 7.908045211430e-01 9.989448411396e-01 1.110231690683e+00 1.029528526805e+00 7.758640357172e-01 5.161958203607e-01 5.957261080557e-01 8.744018877549e-01 1.039309922276e+00 9.864699160603e-01 7.241820591994e-01 3.920806123574e-01 4.652935536262e-01 8.103273458978e-01 1.026432615292e+00 1.012465773237e+00 7.741917219378e-01 4.396675308818e-01 4.597459363925e-01 8.057788455972e-01 1.043837874260e+00 1.049836071942e+00 8.171507348042e-01 4.598798830021e-01 4.496920452114e-01 8.337175591101e-01 1.122673345503e+00 1.174438160934e+00 9.683912121751e-01 5.882304383691e-01 3.995071018232e-01 7.503829589125e-01 1.096985192173e+00 1.239702981429e+00 1.176217429591e+00 9.220930004233e-01 5.657384060705e-01 4.159721202477e-01 7.265549164853e-01 1.032044505725e+00 1.128735803489e+00 9.806147821480e-01 6.587848401509e-01 4.484484467311e-01 6.989888107674e-01 1.011391147886e+00 1.138847797243e+00 1.030047087908e+00 7.513087359636e-01 5.595334411375e-01 7.569370071405e-01 1.050005397275e+00 1.173633998780e+00 1.048274496722e+00 7.047270843338e-01 3.565721307556e-01 5.911252061844e-01 9.876734476503e-01 1.197695211200e+00 1.142155265899e+00 8.446773056808e-01 4.760854278442e-01 5.663533119878e-01 9.668445171786e-01 1.232669061094e+00 1.241584747517e+00 9.869915916543e-01 5.652527358085e-01 3.828467380133e-01 7.585080221970e-01 1.086749134319e+00 1.181018366874e+00 1.009958736387e+00 6.240278918754e-01 1.895046988650e-01 4.485517968904e-01 8.001885253523e-01 9.407023335821e-01 8.340707632799e-01 5.391151163987e-01 2.248339132374e-01 3.979200968194e-01 7.100919964615e-01 8.576352825284e-01 7.908709633032e-01 5.388922123466e-01 2.494201229042e-01 4.030396289093e-01 7.033586976997e-01 8.650682105036e-01 8.366263511138e-01 6.462057063326e-01 4.247890972244e-01 4.548310281401e-01 6.771064113031e-01 8.352760676395e-01 8.512751655976e-01 7.461198958376e-01 6.224346631909e-01 6.211740320233e-01 7.350844476427e-01 8.309048134266e-01 8.339499418503e-01 7.515124562845e-01 6.546957005230e-01 6.309372762178e-01 6.802151775797e-01 7.217122014764e-01 7.037835189199e-01 6.377866377863e-01 5.803544909787e-01 5.764340375149e-01 5.992160607383e-01 5.916095193144e-01 5.350104362375e-01 4.678068222634e-01 4.567980657300e-01 5.044975206016e-01 5.407084987311e-01 5.174146781107e-01 4.479682216938e-01 4.107076538031e-01 4.958297765750e-01 6.235911934995e-01 6.828263120901e-01 6.644357302235e-01 5.448546058954e-01 3.726978508626e-01 2.424412304992e-01 2.966820927951e-01 4.160502784486e-01 4.624461183485e-01 4.090152473228e-01 2.953369724870e-01 2.500445689429e-01 3.493969124455e-01 4.541599729956e-01 4.814481298918e-01 4.225588677934e-01 3.263784176508e-01 2.960582336732e-01 3.585410097392e-01 4.091989065278e-01 3.833897585723e-01 2.855816793354e-01 2.084730889254e-01 2.856726809014e-01 4.024386668985e-01 4.456304704370e-01 3.829747208695e-01 2.405831697529e-01 1.836372872497e-01 3.458724771067e-01 5.000821898886e-01 5.545257597213e-01 4.899784112748e-01 3.441112555343e-01 2.622979925705e-01 3.836867960031e-01 5.309616908542e-01 5.875963482107e-01 5.317316340033e-01 4.079780726926e-01 3.419838977760e-01 4.179930969633e-01 5.074157192720e-01 5.014403742559e-01 3.861466742881e-01 2.545028832083e-01 3.086942602395e-01 5.037646566186e-01 6.512105342944e-01 6.622616235197e-01 4.950036970051e-01 1.890867430156e-01 2.281398377336e-01 5.916985261014e-01 8.459310802556e-01 9.184207377997e-01 7.910422722289e-01 5.210379021565e-01 3.601443968300e-01 6.053814395296e-01 8.934427795187e-01 1.023492058567e+00 9.417836434461e-01 6.737459468756e-01 3.647508581942e-01 4.583274807282e-01 7.845009195501e-01 9.959305501937e-01 1.009634192621e+00 8.338185945632e-01 5.623528243012e-01 4.381189739457e-01 6.053970692537e-01 7.774788411281e-01 7.992742402855e-01 6.575433543808e-01 4.495847404361e-01 4.400071789620e-01 6.572789806192e-01 8.335770074837e-01 8.544424288203e-01 7.112632708929e-01 4.985359480749e-01 4.792096240657e-01 7.110317852045e-01 9.258184440102e-01 9.947858690313e-01 8.984291819136e-01 7.120552910782e-01 6.437138325960e-01 8.312728974971e-01 1.049668617630e+00 1.198372196425e+00 1.169050988427e+00 9.893505273329e-01 7.975875587232e-01 8.058646021242e-01 1.003664824102e+00 1.182469383509e+00 1.222309435945e+00 1.112388606435e+00 9.375237790845e-01 8.613097875836e-01 9.656945656905e-01 1.120365451171e+00 1.182416559456e+00 1.103383418505e+00 9.294668622874e-01 8.024039524495e-01 8.628871078779e-01 1.033817895091e+00 1.149624173001e+00 1.126610862381e+00 9.693958395436e-01 7.706361776049e-01 7.051006790655e-01 8.341174919838e-01 9.946073838941e-01 1.056222268499e+00 9.893633230704e-01 8.487314480207e-01 7.617131268875e-01 8.257659266186e-01 9.667381649891e-01 1.064002592212e+00 1.070595046002e+00 1.015926451543e+00 9.774985441123e-01 1.010388190714e+00 1.082329764719e+00 1.119606550909e+00 1.084323778087e+00 1.001129713084e+00 9.639843945322e-01 1.022217576976e+00 1.130189602950e+00 1.161190870135e+00 1.079661248875e+00 9.309449982762e-01 8.746761843660e-01 9.951541161628e-01 1.153933097574e+00 1.196435169754e+00 1.072141018905e+00 8.590365290616e-01 7.967295065266e-01 1.021886363101e+00 1.304642138514e+00 1.440107132958e+00 1.354128411155e+00 1.089068952065e+00 8.455281870963e-01 9.325225385256e-01 1.244996759032e+00 1.476828788496e+00 1.491933267374e+00 1.294807136211e+00 1.032368488794e+00 9.899466467025e-01 1.231353259661e+00 1.479118963426e+00 1.539936848339e+00 1.372805269470e+00 1.075166097516e+00 9.095529009534e-01 1.075595874478e+00 1.335006623115e+00 1.436233770182e+00 1.296584377275e+00 9.684369528545e-01 6.822558460577e-01 7.971008215041e-01 1.103844411912e+00 1.270967982087e+00 1.195698188297e+00 9.146979995156e-01 6.324201693015e-01 7.306911593854e-01 1.077233135516e+00 1.318162239228e+00 1.385730858087e+00 1.272513842796e+00 1.060864317963e+00 9.274537999498e-01 1.015710400992e+00 1.238306435040e+00 1.378856395463e+00 1.342965832348e+00 1.178020886077e+00 1.066480732450e+00 1.180719275819e+00 1.414680007556e+00 1.558538139446e+00 1.508488598317e+00 1.291937830524e+00 1.084055996422e+00 1.131433222735e+00 1.389909987659e+00 1.603863767597e+00 1.624757087283e+00 1.440535044654e+00 1.168322950626e+00 1.043028990809e+00 1.179902844967e+00 1.374010961147e+00 1.427519202729e+00 1.289878145038e+00 1.045387394922e+00 9.066237093499e-01 1.019693460604e+00 1.209837217097e+00 1.278109516575e+00 1.166434837557e+00 9.455451742444e-01 8.104164851776e-01 9.074958801585e-01 1.077797725826e+00 1.132505552827e+00 1.022120413756e+00 8.367471572021e-01 7.983486362333e-01 9.889390138095e-01 1.198020498765e+00 1.259717532108e+00 1.143912833397e+00 9.518969640211e-01 9.037484074234e-01 1.139177893401e+00 1.394030152110e+00 1.488546830219e+00 1.366778022252e+00 1.089206007881e+00 8.663602347133e-01 9.621580606845e-01 1.242823244624e+00 1.436767263537e+00 1.430328574339e+00 1.233245385457e+00 9.638777055838e-01 8.420750217987e-01 9.640022019290e-01 1.130568705879e+00 1.178041899931e+00 1.079916346527e+00 9.162470917773e-01 8.355616341196e-01 9.035042512059e-01 1.004664442928e+00 1.022269009393e+00 9.384498469864e-01 8.326541261803e-01 8.295721673933e-01 9.424334064082e-01 1.054568347955e+00 1.074872239763e+00 9.942660853245e-01 8.845805348329e-01 8.614622000213e-01 9.568533872086e-01 1.075525306523e+00 1.125600674035e+00 1.083574426668e+00 9.929795020264e-01 9.392815445365e-01 9.779879854085e-01 1.072162007441e+00 1.147717116366e+00 1.174835534925e+00 1.157259829182e+00 1.125240225269e+00 1.111428874982e+00 1.103428892786e+00 1.090046849659e+00 1.082349803445e+00 1.102599002494e+00 1.166951298871e+00 1.209788164885e+00 1.187100201004e+00 1.114350687442e+00 1.048541724019e+00 1.048079069609e+00 1.111983115245e+00 1.182137417599e+00 1.207374458579e+00 1.182429783373e+00 1.146087121054e+00 1.144579838189e+00 1.179367986484e+00 1.203464470188e+00 1.173625120995e+00 1.094583358524e+00 1.027221222367e+00 1.040043595146e+00 1.120921645071e+00 1.185694032361e+00 1.168203802341e+00 1.070875734580e+00 9.741257289012e-01 9.832446628638e-01 1.091931966328e+00 1.182867622979e+00 1.161913562162e+00 1.018499439087e+00 8.467514045562e-01 8.253111770970e-01 9.869445292305e-01 1.152806063767e+00 1.185903232008e+00 1.058951549252e+00 8.621671592632e-01 8.087553581926e-01 9.897726232895e-01 1.203659418720e+00 1.277344149242e+00 1.161111197278e+00 9.281323535307e-01 8.068166764541e-01 9.802965747849e-01 1.268331675653e+00 1.470149282123e+00 1.463613237481e+00 1.183760429291e+00 8.027168945800e-01 7.605859642823e-01 1.118241254232e+00 1.414684722728e+00 1.448284687834e+00 1.196124430541e+00 7.833892157438e-01 6.206898590721e-01 9.505523032334e-01 1.268489048407e+00 1.333944868210e+00 1.107935480350e+00 6.830150950163e-01 4.407026011910e-01 7.841695268542e-01 1.123256250845e+00 1.215796157284e+00 1.033437498282e+00 6.842815658264e-01 5.370696726650e-01 8.315902598208e-01 1.114156993492e+00 1.167296726071e+00 9.691526194457e-01 6.624235730581e-01 6.570385267044e-01 9.966817543752e-01 1.265848172392e+00 1.285999787909e+00 1.039735114223e+00 6.737239911780e-01 6.576290669922e-01 1.050345698142e+00 1.363638335873e+00 1.402280512613e+00 1.129205471798e+00 6.243431978926e-01 3.314221688308e-01 8.308447074073e-01 1.250558747084e+00 1.450245939374e+00 1.384572842527e+00 1.056508861260e+00 5.048943939068e-01 4.131959072027e-01 9.720722907383e-01 1.357857246306e+00 1.419682602040e+00 1.139166201342e+00 6.008201732428e-01 2.466461710606e-01 7.926581727823e-01 1.213558328677e+00 1.329545923706e+00 1.113482671884e+00 6.344003447981e-01 1.770586862148e-01 6.431547291319e-01 1.048522615368e+00 1.172431782888e+00 9.842454006235e-01 5.485274410175e-01 2.046757319897e-01 6.670160414750e-01 1.051999281879e+00 1.174112521958e+00 1.001547948189e+00 5.895063761865e-01 1.455947566648e-01 5.262653645058e-01 8.888076645491e-01 1.006375606304e+00 8.532922856814e-01 4.928060095322e-01 2.189478941936e-01 5.569970184498e-01 8.472643800236e-01 9.071445507182e-01 7.174806093598e-01 3.619979686982e-01 3.098578158788e-01 6.833253768749e-01 9.360036857539e-01 9.628235326468e-01 7.927138394406e-01 4.924799730863e-01 3.436813938583e-01 6.367063424127e-01 9.431596026002e-01 1.055920031977e+00 9.289233267656e-01 6.110556456129e-01 3.603920953219e-01 6.344357279799e-01 9.912329120069e-01 1.169268998727e+00 1.106344988645e+00 8.348475216079e-01 5.172527023234e-01 5.544428563198e-01 8.641383796721e-01 1.077892564720e+00 1.087397399949e+00 9.073570443750e-01 6.604765086462e-01 5.929692384045e-01 7.551814350834e-01 8.925403188601e-01 8.706756681554e-01 6.937834362086e-01 5.035876774018e-01 5.664247494503e-01 7.959572365934e-01 9.457369148780e-01 9.245497037463e-01 7.488373545780e-01 5.527649961193e-01 5.834559289620e-01 7.958810052410e-01 9.545092653830e-01 9.660686068647e-01 8.505206105572e-01 7.270132491028e-01 7.481132392521e-01 8.823293345904e-01 9.723860212095e-01 9.353908788485e-01 7.972874984531e-01 7.098536325821e-01 8.201899724706e-01 1.029605500583e+00 1.163112085469e+00 1.110045739761e+00 9.159920531336e-01 7.623777610385e-01 8.574357572149e-01 1.080052275742e+00 1.209319403809e+00 1.157955133545e+00 9.650606378028e-01 8.068260156312e-01 8.923745392327e-01 1.118656669943e+00 1.263046306456e+00 1.226201746301e+00 1.026656737341e+00 8.046171478287e-01 7.928086670236e-01 9.878794938918e-01 1.160834147687e+00 1.191569528976e+00 1.087117927592e+00 9.544921502043e-01 9.384006161494e-01 1.049016278634e+00 1.157808258434e+00 1.177905331522e+00 1.122065518735e+00 1.078134596993e+00 1.120486100020e+00 1.213378615669e+00 1.262962191083e+00 1.222450748595e+00 1.131203782616e+00 1.093777880057e+00 1.171318424137e+00 1.292902912715e+00 1.348508428967e+00 1.289940109077e+00 1.156133094102e+00 1.058378357026e+00 1.086405789392e+00 1.185449624849e+00 1.268877695145e+00 1.284741109921e+00 1.215024765418e+00 1.104760564363e+00 1.027901694207e+00 9.989251716903e-01 1.032298574519e+00 1.091650565920e+00 1.128034740542e+00 1.137028993721e+00 1.147159105603e+00 1.183095962527e+00 1.230946204222e+00 1.251516643385e+00 1.223345321674e+00 1.170931321388e+00 1.155229991237e+00 1.213191450739e+00 1.305873075337e+00 1.358082945430e+00 1.325878759845e+00 1.229576569970e+00 1.152781735366e+00 1.178981633352e+00 1.286442870058e+00 1.370921153876e+00 1.353373143596e+00 1.231786363678e+00 1.094315788887e+00 1.078604432467e+00 1.208807851250e+00 1.351244473235e+00 1.379312315212e+00 1.253766301839e+00 1.040972102689e+00 9.264138442137e-01 1.057987481953e+00 1.296309789400e+00 1.445856835416e+00 1.422778515771e+00 1.255208002410e+00 1.088958698497e+00 1.122487944451e+00 1.343034207627e+00 1.551882520660e+00 1.613169111276e+00 1.503104288082e+00 1.332949973892e+00 1.269730857724e+00 1.376564273162e+00 1.546083355834e+00 1.639226271179e+00 1.589666582696e+00 1.420290245005e+00 1.245839814796e+00 1.227017097276e+00 1.390546812624e+00 1.588801435610e+00 1.684284930924e+00 1.626199119256e+00 1.453046147169e+00 1.289212374726e+00 1.283553522819e+00 1.438274197613e+00 1.605789309470e+00 1.661788962942e+00 1.570937553143e+00 1.391908117124e+00 1.269223330960e+00 1.332596534561e+00 1.525855939492e+00 1.686419367783e+00 1.705347659379e+00 1.564200064866e+00 1.340315987150e+00 1.205638870569e+00 1.300439089213e+00 1.530782664820e+00 1.710829245667e+00 1.734968338255e+00 1.595059566421e+00 1.379531518501e+00 1.263976313432e+00 1.372847116611e+00 1.603343595260e+00 1.777307918997e+00 1.796126511093e+00 1.655538933902e+00 1.442362762119e+00 1.319215627236e+00 1.399842631604e+00 1.595778984854e+00 1.741084383569e+00 1.738307394372e+00 1.577932674997e+00 1.334589842303e+00 1.161125923546e+00 1.192171599330e+00 1.363488464989e+00 1.509829105096e+00 1.534484733177e+00 1.428829558589e+00 1.259696249330e+00 1.148904264050e+00 1.186507132817e+00 1.323967093504e+00 1.447171051542e+00 1.487540181886e+00 1.441163317413e+00 1.353463079921e+00 1.289393549616e+00 1.286131343906e+00 1.324271633156e+00 1.357539871540e+00 1.357555175636e+00 1.327381731690e+00 1.288460188438e+00 1.257780464472e+00 1.234875927712e+00 1.210878104720e+00 1.187274394195e+00 1.180433902748e+00 1.202798482693e+00 1.240449273584e+00 1.258030605432e+00 1.227444541508e+00 1.155071798637e+00 1.092336246737e+00 1.106552595975e+00 1.205632541433e+00 1.318028167049e+00 1.359887467150e+00 1.287965897915e+00 1.123382277680e+00 9.732359046714e-01 9.979960554071e-01 1.207387299863e+00 1.441155714537e+00 1.564655935140e+00 1.517416596530e+00 1.310131233300e+00 1.038564687832e+00 9.092048309936e-01 1.066656962578e+00 1.341651139932e+00 1.536490653023e+00 1.563429858470e+00 1.416670871054e+00 1.161213693506e+00 9.387330796424e-01 9.155669490688e-01 1.064804853914e+00 1.210813873678e+00 1.250469868776e+00 1.174027855588e+00 1.041374389891e+00 9.530134127775e-01 9.695560871682e-01 1.040513147753e+00 1.078723210796e+00 1.049173337070e+00 9.861457808223e-01 9.671420764311e-01 1.033317563316e+00 1.133186051142e+00 1.183786937617e+00 1.141393917153e+00 1.027088975800e+00 9.311047896236e-01 9.576423803182e-01 1.090530347010e+00 1.210493894659e+00 1.221528699676e+00 1.092995128575e+00 8.695934133409e-01 6.995764873620e-01 7.680937140998e-01 9.847990180092e-01 1.145192983475e+00 1.144931455410e+00 9.601074915826e-01 6.361121805880e-01 3.645088939317e-01 5.509615687908e-01 8.824868977837e-01 1.089343893077e+00 1.098765833668e+00 9.060631347625e-01 5.689242795630e-01 3.103488730884e-01 5.551360963294e-01 8.876079998843e-01 1.077879936097e+00 1.072411012403e+00 8.855133193337e-01 6.133983828733e-01 5.160680004217e-01 7.415833698194e-01 1.002302534764e+00 1.127928743853e+00 1.072781284655e+00 8.725466177304e-01 6.734508007725e-01 7.243327806131e-01 9.864192970035e-01 1.218714350109e+00 1.293237978797e+00 1.172437547852e+00 8.923340670758e-01 6.035329050519e-01 6.415807685945e-01 9.619718155830e-01 1.244549575741e+00 1.355787399116e+00 1.258036622911e+00 9.779130234232e-01 6.262897104485e-01 5.266657041951e-01 8.298879117048e-01 1.163377936921e+00 1.359805077879e+00 1.375312671372e+00 1.228535349378e+00 9.984549399490e-01 8.356749069901e-01 8.846150011664e-01 1.076254400248e+00 1.251748111630e+00 1.329529932915e+00 1.298026483713e+00 1.194451182133e+00 1.088909860143e+00 1.050190161458e+00 1.089647838917e+00 1.154487731946e+00 1.185627951280e+00 1.156864861844e+00 1.081665693161e+00 1.007463966897e+00 9.915886670499e-01 1.051103458037e+00 1.142272179746e+00 1.202714782464e+00 1.191552790002e+00 1.104466740342e+00 9.815550202812e-01 9.070172702563e-01 9.547457416637e-01 1.095131706849e+00 1.231288103586e+00 1.287665839264e+00 1.236261367311e+00 1.101563040488e+00 9.665837729825e-01 9.464176199149e-01 1.066843486112e+00 1.225187347033e+00 1.315903870529e+00 1.290298730799e+00 1.159590181438e+00 9.962809246497e-01 9.196145278478e-01 9.909627879287e-01 1.124811512651e+00 1.204363726206e+00 1.170944440089e+00 1.031319736520e+00 8.589277683994e-01 7.851798444730e-01 8.781097940191e-01 1.037129194374e+00 1.144891334741e+00 1.152957520673e+00 1.074537589733e+00 9.709053135596e-01 9.217182534757e-01 9.582698683790e-01 1.034917205904e+00 1.095388813547e+00 1.124595878495e+00 1.144931063302e+00 1.181857344867e+00 1.228855814069e+00 1.249808040721e+00 1.215338631300e+00 1.139218760197e+00 1.093802794423e+00 1.164010358447e+00 1.340620713529e+00 1.521789742508e+00 1.606167031596e+00 1.539021401844e+00 1.326787394955e+00 1.056768403351e+00 9.225234869053e-01 1.065495635097e+00 1.327896036750e+00 1.510653201122e+00 1.518720850711e+00 1.338783513470e+00 1.032940509713e+00 7.719916589572e-01 8.108546504281e-01 1.077719232840e+00 1.318349410040e+00 1.419837445653e+00 1.370240922002e+00 1.227819847091e+00 1.104033595567e+00 1.099247849544e+00 1.196628857769e+00 1.296393832493e+00 1.331481090930e+00 1.302072829194e+00 1.258787776504e+00 1.256973134868e+00 1.300001857880e+00 1.336778133492e+00 1.315983441079e+00 1.229484087821e+00 1.124383713312e+00 1.079057133829e+00 1.126898749463e+00 1.210083786665e+00 1.244875463192e+00 1.189392131590e+00 1.064090510455e+00 9.496442634010e-01 9.377669171548e-01 1.020679987061e+00 1.096416645406e+00 1.081304672652e+00 9.573256013240e-01 7.838252094753e-01 7.017894024266e-01 8.019782215099e-01 9.666669376602e-01 1.054954308742e+00 1.008395422597e+00 8.495002113081e-01 6.987063916362e-01 7.396805018732e-01 9.458148000156e-01 1.129271898325e+00 1.175184809274e+00 1.054193653883e+00 8.241655315724e-01 6.803902192344e-01 8.397303414510e-01 1.139346435255e+00 1.354813362966e+00 1.381507447777e+00 1.193983254295e+00 8.394412894953e-01 5.049314455789e-01 6.351083915063e-01 1.022953608373e+00 1.311117734651e+00 1.390262300347e+00 1.238044750515e+00 8.979601547566e-01 5.175605007568e-01 5.319419710900e-01 9.021938122740e-01 1.211707173974e+00 1.341742130563e+00 1.277943450640e+00 1.078497610046e+00 8.864855162717e-01 8.897004295002e-01 1.079257950877e+00 1.275389673851e+00 1.366142023510e+00 1.331135601348e+00 1.219361169803e+00 1.126142450243e+00 1.129024175711e+00 1.206006217732e+00 1.268592786947e+00 1.252513102752e+00 1.152047164999e+00 1.019908408827e+00 9.461155057585e-01 9.832349325249e-01 1.081796067155e+00 1.156690088413e+00 1.160904755827e+00 1.096541352210e+00 1.004015545796e+00 9.400227895278e-01 9.386944242010e-01 9.855602324677e-01 1.043596142133e+00 1.089391651104e+00 1.118202311707e+00 1.130605774809e+00 1.121901484954e+00 1.085005931946e+00 1.024185953387e+00 9.673911006770e-01 9.593037860510e-01 1.021935207586e+00 1.124304788372e+00 1.209503847198e+00 1.234829315036e+00 1.189487537539e+00 1.097892330183e+00 1.011853143002e+00 9.805691744130e-01 1.005699744102e+00 1.040516947440e+00 1.037835204109e+00 9.832521378545e-01 9.011558780688e-01 8.421717551073e-01 8.437843423303e-01 8.883739834222e-01 9.224617146001e-01 9.051624884485e-01 8.305681721184e-01 7.334617007894e-01 6.848956585172e-01 7.411954421407e-01 8.739881076181e-01 1.012257443468e+00 1.104282000704e+00 1.126740693540e+00 1.081192869059e+00 9.942748851008e-01 9.189332698928e-01 9.173061455179e-01 1.006992275970e+00 1.137731007061e+00 1.239123147610e+00 1.260266249390e+00 1.182397907938e+00 1.026602730056e+00 8.645510294141e-01 8.077651592693e-01 8.954366682791e-01 1.026369441339e+00 1.088213241361e+00 1.026566400209e+00 8.483015017206e-01 6.379665660157e-01 5.880034752926e-01 7.681822417436e-01 9.961615548758e-01
 1.260625118804e+00 1.259193718023e+00 1.186882207656e+00 1.096504582181e+00 1.057666671160e+00 1.083275702582e+00 1.114501688795e+00 1.091809680702e+00 1.009070105083e+00 9.222512889153e-01 9.109186832124e-01 9.865171801415e-01 1.076099893620e+00 1.110895496871e+00 1.076019383048e+00 1.010298922207e+00 9.758873188866e-01 9.973291556505e-01 1.032938065564e+00 1.025131292716e+00 9.533286263195e-01 8.494467321796e-01 7.819204649142e-01 7.920414959915e-01 8.379015313643e-01 8.482326465947e-01 7.907262440643e-01 6.893009712627e-01 6.153181804702e-01 6.287496143224e-01 6.959169885554e-01 7.421782125826e-01 7.353103214533e-01 6.988186487705e-01 6.886805601443e-01 7.366235457942e-01 8.331879563651e-01 9.058986806400e-01 9.210886698633e-01 8.714152499032e-01 7.750251826017e-01 6.533650706535e-01 5.879645878758e-01 6.289701368280e-01 6.891287146221e-01 7.067089420911e-01 6.650336040995e-01 5.886096724676e-01 5.306700420618e-01 5.312287405678e-01 5.678925516650e-01 5.878553161316e-01 5.617452048546e-01 4.954373913265e-01 4.235525220388e-01 3.880282042465e-01 3.933257030003e-01 4.004130913570e-01 3.762480122833e-01 3.180947956609e-01 2.546171295002e-01 2.367668618882e-01 2.792651081626e-01 3.417038148631e-01 3.983176229015e-01 4.479911807081e-01 4.950458926691e-01 5.362862674949e-01 5.634135852614e-01 5.754465582619e-01 5.871843244515e-01 6.205582785930e-01 6.792864269058e-01 7.379917984512e-01 7.611966892892e-01 7.271436304046e-01 6.438160954011e-01 5.605821623099e-01 5.543617725532e-01 6.402505948466e-01 7.448198149556e-01 7.983289041860e-01 7.852949108122e-01 7.030167599875e-01 6.086659674440e-01 5.479758653281e-01 5.335982162718e-01 5.541106150143e-01 5.824929453208e-01 5.939102228713e-01 5.753357745525e-01 5.298320452503e-01 4.821586249853e-01 4.746342990858e-01 5.275849728336e-01 6.086493406947e-01 6.691629702519e-01 6.784827884092e-01 6.328625787218e-01 5.577501408692e-01 5.039353216178e-01 5.141196302701e-01 5.723117001515e-01 6.288037359426e-01 6.516090742170e-01 6.360370126564e-01 5.967726478453e-01 5.577165770496e-01 5.417681256660e-01 5.614571947614e-01 6.132757417000e-01 6.789442005146e-01 7.325104165690e-01 7.502432415778e-01 7.217326838650e-01 6.606845681974e-01 6.097924520171e-01 6.176187389838e-01 6.826500343907e-01 7.531445265379e-01 7.836361992684e-01 7.630425677367e-01 7.156258663091e-01 6.840799474945e-01 6.904544450430e-01 7.096853858299e-01 7.258011895858e-01 7.270972622213e-01 7.025868426013e-01 6.629829777043e-01 6.519977347220e-01 6.902224868508e-01 7.321321950727e-01 7.192911021886e-01 6.350232865922e-01 5.294028961290e-01 5.141257090977e-01 6.201848821884e-01 7.374498201172e-01 7.759851476795e-01 7.137652560982e-01 5.966400273836e-01 5.360804688511e-01 6.027255154554e-01 7.049486655639e-01 7.331773244946e-01 6.454087031582e-01 4.647566622807e-01 3.028062099068e-01 3.552638670821e-01 5.045819065632e-01 5.766677815996e-01 5.259052133505e-01 3.713003455061e-01 2.027817018694e-01 2.373635270865e-01 3.671871134027e-01 4.131645694102e-01 3.446589058451e-01 2.079101079435e-01 2.144799030287e-01 3.890883342931e-01 5.197743106220e-01 5.343092989532e-01 4.182887632515e-01 2.054819541744e-01 1.436363784847e-01 3.770422350257e-01 5.514067046861e-01 5.980418446515e-01 5.331440072539e-01 3.837431605180e-01 2.023644834890e-01 1.850026836135e-01 3.270252592544e-01 4.070826911164e-01 3.841624317712e-01 2.745000955256e-01 1.551398640602e-01 1.935158078592e-01 2.923794674161e-01 3.246890150569e-01 2.764082783964e-01 2.072960948058e-01 2.474980669731e-01 3.594306944179e-01 4.268924981233e-01 4.052576687695e-01 3.109339794096e-01 2.548442907685e-01 3.570919141007e-01 4.928554091762e-01 5.474402820414e-01 4.792136249744e-01 2.998411130128e-01 1.442018090088e-01 3.314149764289e-01 5.436348912290e-01 6.445312068769e-01 6.012158594019e-01 4.381312594290e-01 2.875941231417e-01 3.961378869182e-01 5.992361072654e-01 7.086432120533e-01 6.698414502768e-01 4.990065643821e-01 3.110830406260e-01 3.740265801239e-01 5.766220837296e-01 6.910881877684e-01 6.504817933535e-01 4.667241893237e-01 2.625835506117e-01 3.787792675207e-01 6.469480317081e-01 8.414673123567e-01 8.987605893536e-01 8.017086059864e-01 5.605837282051e-01 3.911335298760e-01 6.047128695918e-01 9.040156422248e-01 1.072714176475e+00 1.056987853438e+00 8.957494543166e-01 7.345517969837e-01 7.737192740565e-01 9.719533952556e-01 1.133522012310e+00 1.159198178317e+00 1.049524968579e+00 8.850353529356e-01 7.962846270144e-01 8.409991482110e-01 9.256194889275e-01 9.537868347025e-01 9.112770490617e-01 8.487834603207e-01 8.258127251152e-01 8.403945042675e-01 8.383466886948e-01 7.895348747237e-01 7.300365521051e-01 7.378450399990e-01 8.283627997013e-01 9.221638400316e-01 9.409550434015e-01 8.625554402651e-01 7.325340551760e-01 6.584137149636e-01 7.155213723289e-01 8.342322632955e-01 9.159346432654e-01 9.263196829752e-01 8.869674584197e-01 8.423904180619e-01 8.171437900611e-01 8.000356178702e-01 7.839460371046e-01 7.965657474900e-01 8.450770669724e-01 9.164061014214e-01 9.567523161878e-01 9.234700017311e-01 8.186005720496e-01 7.078839570400e-01 6.978155272769e-01 7.999243182199e-01 9.045827161277e-01 9.248174003198e-01 8.519593500231e-01 7.632305680140e-01 7.814019822020e-01 9.145390174521e-01 1.041529708226e+00 1.069028851617e+00 9.884684465562e-01 8.854005727940e-01 8.985701463825e-01 1.045852611599e+00 1.195719523790e+00 1.240975251701e+00 1.166421493421e+00 1.055362416352e+00 1.047760258531e+00 1.177242446052e+00 1.317922371059e+00 1.349324858101e+00 1.245214340591e+00 1.092842547644e+00 1.066014454866e+00 1.226966746592e+00 1.423499704590e+00 1.501276177085e+00 1.407138789747e+00 1.196781710953e+00 1.033433843546e+00 1.074910141263e+00 1.238877033135e+00 1.335612284644e+00 1.275117868464e+00 1.086834079051e+00 9.387208048607e-01 9.866556626304e-01 1.168898159396e+00 1.319814612697e+00 1.344629875039e+00 1.233478214098e+00 1.061530137400e+00 9.884327566863e-01 1.107039248557e+00 1.289246114433e+00 1.391154174294e+00 1.361192030223e+00 1.247475031323e+00 1.182879456836e+00 1.274320937191e+00 1.458218142684e+00 1.591181430132e+00 1.586772956871e+00 1.449173749900e+00 1.275437695246e+00 1.219314482674e+00 1.336704118525e+00 1.507101792649e+00 1.594696268673e+00 1.544527040481e+00 1.385456490143e+00 1.216519261532e+00 1.157738388481e+00 1.231859358552e+00 1.340798740040e+00 1.390308761112e+00 1.352114609489e+00 1.257433618798e+00 1.170789067121e+00 1.144063468446e+00 1.171548177140e+00 1.203916624106e+00 1.199708307571e+00 1.151182959508e+00 1.081600661411e+00 1.026704488525e+00 1.006064024731e+00 1.005455277707e+00 9.928118989901e-01 9.496053732139e-01 8.904498072066e-01 8.608449434972e-01 8.989039118658e-01 9.865256569676e-01 1.065692287767e+00 1.090658310138e+00 1.055718909271e+00 9.996468731196e-01 9.825193568817e-01 1.025783727000e+00 1.082031294960e+00 1.086382643775e+00 1.014305531366e+00 9.082724130387e-01 8.696991751331e-01 9.570861115531e-01 1.093171137400e+00 1.165377416025e+00 1.118593917631e+00 9.777062499307e-01 8.572665944830e-01 8.948363126386e-01 1.053872066363e+00 1.177084157907e+00 1.162973367310e+00 9.998877712435e-01 7.785728941425e-01 7.106438317712e-01 8.868776241010e-01 1.099663237651e+00 1.186281263031e+00 1.101128699798e+00 8.957923816156e-01 7.350942973246e-01 8.078660014213e-01 1.017012224370e+00 1.163034360755e+00 1.160589149113e+00 1.024371341080e+00 8.563558593195e-01 8.077763233618e-01 9.036286237285e-01 1.002812787908e+00 9.964276764365e-01 8.704851841369e-01 7.144821142882e-01 6.533801771754e-01 7.295294326431e-01 8.388580978541e-01 8.791001711881e-01 8.110853282188e-01 6.406089381423e-01 4.310430464648e-01 3.690305239690e-01 5.244613648618e-01 6.755193455295e-01 7.150856225673e-01 6.371543356416e-01 5.114626118305e-01 4.776424511858e-01 5.813163909847e-01 6.927732880708e-01 7.157605449941e-01 6.319644525075e-01 4.922094966192e-01 4.237395978320e-01 5.067660308043e-01 6.226887739120e-01 6.615043474490e-01 5.880111458926e-01 4.183514700181e-01 2.222891089838e-01 2.133291297910e-01 3.684602156858e-01 4.750359428355e-01 4.895169119609e-01 4.192419233441e-01 3.001401425580e-01 1.972268644802e-01 1.936234294545e-01 2.541884330393e-01 3.061393873840e-01 3.365556715674e-01 3.485320793100e-01 3.367833009194e-01 2.881833358773e-01 1.956081454608e-01 7.793920712210e-02 1.159008070970e-01 2.439721576730e-01 3.333572743664e-01 3.637868001046e-01 3.491621811688e-01 3.426054625467e-01 3.941166009444e-01 4.741243094113e-01 5.156071192988e-01 4.752661844174e-01 3.535499977806e-01 2.478252556956e-01 3.682229729108e-01 5.928816757729e-01 7.670110107508e-01 8.269688464842e-01 7.560222278354e-01 5.928845686925e-01 4.715624341819e-01 5.638917474654e-01 7.648747853468e-01 9.025291747476e-01 9.010941717308e-01 7.523900332969e-01 5.183860256967e-01 3.999117950743e-01 5.713379599698e-01 7.918355678002e-01 9.013261050869e-01 8.589379814912e-01 6.951095444158e-01 5.261435391222e-01 5.398179077053e-01 7.038684527915e-01 8.313116878689e-01 8.364053292586e-01 7.227721542674e-01 5.762022355279e-01 5.528787387785e-01 6.792737011892e-01 8.055951323817e-01 8.362247233360e-01 7.646430373337e-01 6.602830477022e-01 6.349264859765e-01 7.079217503169e-01 8.007431159506e-01 8.258471893644e-01 7.632019535668e-01 6.318423549130e-01 5.053648072695e-01 4.940684170975e-01 5.961360479242e-01 6.962007332839e-01 7.147021971996e-01 6.268956939037e-01 4.815720119410e-01 4.719173400649e-01 6.445426579315e-01 8.009995825197e-01 8.253859052438e-01 7.065703848034e-01 5.493518971114e-01 5.814650717917e-01 7.970514510623e-01 9.700065427211e-01 9.765407991300e-01 7.938963384545e-01 5.110908422042e-01 4.657785141757e-01 7.695617660769e-01 1.044989141493e+00 1.133695732103e+00 9.998660124457e-01 6.963748088809e-01 4.287754481847e-01 5.707977863529e-01 8.520078526449e-01 9.888122996707e-01 9.204323795628e-01 6.962121235765e-01 5.066102088543e-01 6.103440233202e-01 8.256951197384e-01 9.158117470813e-01 8.142553627223e-01 5.729364288745e-01 4.319652112573e-01 6.380044280574e-01 8.920507482503e-01 9.921792346061e-01 8.945200835005e-01 6.654627264194e-01 5.350853040548e-01 7.074956545212e-01 9.387404620362e-01 1.034504769909e+00 9.546454014977e-01 7.118890593713e-01 5.159649169308e-01 6.774448000124e-01 9.595069221213e-01 1.094635242421e+00 9.967280437113e-01 6.845615482804e-01 3.211817610398e-01 4.830906334795e-01 8.513106216691e-01 1.049458658134e+00 1.004047398135e+00 7.423546571423e-01 4.281762337503e-01 5.025899243987e-01 8.140307135477e-01 9.912689763568e-01 9.429740220906e-01 7.026156790928e-01 4.730493791717e-01 6.175386202286e-01 9.086959826775e-01 1.052767776491e+00 9.631511833842e-01 6.678042965184e-01 3.754131585627e-01 5.766147113629e-01 9.250272440810e-01 1.101253887276e+00 1.030186179322e+00 7.454221229160e-01 4.466853849078e-01 5.917312854727e-01 9.295471385743e-01 1.112104758505e+00 1.048944262058e+00 7.658832700871e-01 4.438012279408e-01 5.537150881134e-01 8.927429691870e-01 1.105093043017e+00 1.108807368191e+00 9.315669406066e-01 6.126464102238e-01 4.031935652790e-01 6.482982831339e-01 9.257886176614e-01 1.004768017470e+00 8.460139885128e-01 5.296266202855e-01 4.091300312046e-01 7.258705117546e-01 1.017551920071e+00 1.099564901372e+00 9.394570771696e-01 6.155869439280e-01 4.464122525655e-01 7.323911523667e-01 1.042681116925e+00 1.159922483353e+00 1.042969544762e+00 7.629085588285e-01 5.674432531265e-01 7.435609677562e-01 1.022435848384e+00 1.151837448545e+00 1.065232737988e+00 8.104587456463e-01 5.811781935291e-01 6.751061288726e-01 9.361095355227e-01 1.096404512285e+00 1.074367440461e+00 9.023093361073e-01 7.166702795048e-01 7.114451467171e-01 8.632409472275e-01 9.820787422302e-01 9.765665810171e-01 8.653318357315e-01 7.531707105310e-01 7.604541703857e-01 8.637681345859e-01 9.430876683160e-01 9.663683628765e-01 9.412241200880e-01 9.157108997459e-01 9.195865347606e-01 9.502365348103e-01 9.643793621226e-01 9.849087917618e-01 9.981372735256e-01 1.010851588911e+00 1.026939451344e+00 1.022958699712e+00 9.804862711170e-01 9.220265572747e-01 9.088692759725e-01 9.723278925403e-01 1.057134813480e+00 1.077213101907e+00 9.865656124386e-01 8.127566442173e-01 6.827364809217e-01 7.475090436486e-01 9.309193159732e-01 1.062778864039e+00 1.064521613684e+00 9.522502180614e-01 8.307210433071e-01 8.355677941135e-01 9.539169428823e-01 1.044192719754e+00 1.013414127426e+00 8.656871622261e-01 7.140626678741e-01 7.345222418441e-01 9.036821601617e-01 1.038390258376e+00 1.033781170711e+00 8.858921400859e-01 6.908774241932e-01 6.377992064240e-01 7.707024208053e-01 9.002959491567e-01 9.041234554502e-01 7.818799770714e-01 6.551651523456e-01 7.096171931148e-01 9.013896736945e-01 1.050963241115e+00 1.066692929628e+00 9.608380591670e-01 8.032095622093e-01 7.300322714217e-01 8.365866516087e-01 1.008742931976e+00 1.100117241916e+00 1.046369882955e+00 8.760077813475e-01 7.337988666640e-01 8.138608115903e-01 1.048332930134e+00 1.236178321655e+00 1.269847076068e+00 1.132906434237e+00 8.944822204388e-01 7.282575803094e-01 8.030834621476e-01 9.934506119371e-01 1.106067825397e+00 1.067321073598e+00 9.033286166776e-01 7.391377444234e-01 7.533218007459e-01 9.242024733800e-01 1.071927657089e+00 1.094531974972e+00 9.879341459014e-01 8.386448114186e-01 8.008234801192e-01 9.244784142392e-01 1.074923073221e+00 1.131175190875e+00 1.064784633334e+00 9.413179137696e-01 9.011516906542e-01 1.017078271993e+00 1.181547402032e+00 1.261188456321e+00 1.199981959016e+00 1.032777491692e+00 8.928460157146e-01 9.356572801880e-01 1.121465923406e+00 1.311243432715e+00 1.377063372277e+00 1.332594383078e+00 1.201142513304e+00 1.044385254806e+00 9.742049173662e-01 1.032673412375e+00 1.136096088240e+00 1.176296338931e+00 1.116284904251e+00 1.001847711623e+00 9.363156122217e-01 9.819754516601e-01 1.073793050627e+00 1.110641698303e+00 1.051971948157e+00 9.362335404125e-01 8.613280334980e-01 8.925127798490e-01 9.689649207592e-01 9.894517784226e-01 9.147298151230e-01 7.938148511470e-01 7.504759862555e-01 8.484419331191e-01 9.840728756232e-01 1.037508734768e+00 9.648700939411e-01 8.083486616803e-01 7.034461150486e-01 7.783765911132e-01 9.462444394637e-01 1.053210333215e+00 1.027632096869e+00 8.786421945009e-01 6.928811090834e-01 6.238378482227e-01 7.224705494089e-01 8.484686841299e-01 8.960857905554e-01 8.515333524496e-01 7.663268203731e-01 7.187704516330e-01 7.374769877666e-01 7.732785150586e-01 7.998950590956e-01 7.728356247459e-01 7.277657902663e-01 7.493532421340e-01 7.899445346194e-01 7.985885193132e-01 7.413192964210e-01 6.194010792397e-01 4.831924953284e-01 4.361154833262e-01 5.194974890485e-01 6.335230400760e-01 6.949419620776e-01 6.771616237208e-01 5.936687780461e-01 4.910918955708e-01 4.376182142796e-01 4.631367003365e-01 5.160495601716e-01 5.371077525543e-01 5.035308454631e-01 4.271323445547e-01 3.515642937616e-01 3.340278408286e-01 3.723498302958e-01 4.038259931145e-01 3.853782427355e-01 3.169925021590e-01 2.537187465147e-01 2.859261775566e-01 3.788382050843e-01 4.346761949784e-01 4.014549836639e-01 2.676848056166e-01 8.028629791246e-02 2.329769445060e-01 4.637222743496e-01 6.159862335659e-01 6.440026694196e-01 5.378447031316e-01 3.435226821697e-01 2.695984208501e-01 4.766377394959e-01 6.874440811952e-01 7.851167050102e-01 7.672442936803e-01 6.394708215834e-01 4.394078082150e-01 2.767073930545e-01 3.560981970919e-01 5.278115225523e-01 6.120872770536e-01 5.619608113528e-01 3.919328108489e-01 1.896987351425e-01 2.449100567045e-01 4.227902311427e-01 5.046781598562e-01 4.510932942293e-01 2.850756097159e-01 1.582597655464e-01 3.269138206945e-01 5.032564951539e-01 5.627405680197e-01 4.786327818002e-01 2.813667747223e-01 1.674053141683e-01 3.797649282145e-01 5.715823370347e-01 6.329262266823e-01 5.429945997391e-01 3.483877494597e-01 2.623431387114e-01 4.597607480176e-01 6.521998376630e-01 7.103118162748e-01 6.048231678329e-01 3.745341235883e-01 2.295195527359e-01 4.496653085702e-01 6.785255755204e-01 7.685996454625e-01 6.898110502141e-01 4.793774657994e-01 2.916725500899e-01 4.067155979014e-01 6.077408819235e-01 6.909133427329e-01 6.121317501295e-01 4.002396314539e-01 2.240999029788e-01 3.806304331811e-01 6.079768280413e-01 7.435181812205e-01 7.483142537547e-01 6.235235836022e-01 4.125780924346e-01 3.430452521205e-01 5.569809244806e-01 7.603944095277e-01 8.249837062981e-01 7.306307465439e-01 5.394412948793e-01 4.374554824207e-01 5.748244887294e-01 7.581417655127e-01 8.354006908867e-01 7.716369417663e-01 6.082466770469e-01 4.634011656184e-01 4.750808214176e-01 5.742576566457e-01 6.202223655295e-01 5.742612413042e-01 4.793074055061e-01 4.259029076757e-01 4.497627851875e-01 4.761671292261e-01 4.507800571305e-01 4.098046710045e-01 4.477215197515e-01 5.576229242130e-01 6.332812258573e-01 6.034766985246e-01 4.745927364521e-01 3.888354038797e-01 5.375494148265e-01 7.647110256805e-01 8.899149541056e-01 8.353047812495e-01 6.002635031763e-01 3.158963896372e-01 4.607724365920e-01 8.160397102592e-01 1.044165249267e+00 1.051354978571e+00 8.334962781122e-01 5.077398596867e-01 4.448795078562e-01 7.462709606633e-01 1.002894856511e+00 1.055985810176e+00 8.793182364008e-01 5.514472573049e-01 4.025143991945e-01 6.996051083900e-01 9.853586636269e-01 1.065749144819e+00 9.064803304131e-01 5.850991559939e-01 4.304822196749e-01 7.272843929808e-01 1.027692077170e+00 1.122107697835e+00 9.709628623635e-01 6.543113318341e-01 4.937357268605e-01 7.748382401377e-01 1.081468136733e+00 1.182561438895e+00 1.030009572009e+00 7.074370949528e-01 5.567707464210e-01 8.649128855947e-01 1.209699891378e+00 1.345816329553e+00 1.212314792958e+00 8.719914557317e-01 5.950778521814e-01 7.979909075056e-01 1.158734391499e+00 1.345106170559e+00 1.267875434808e+00 9.689497476981e-01 6.507649094346e-01 7.031074406622e-01 9.962026628180e-01 1.161949249058e+00 1.084393027280e+00 7.959813955515e-01 5.233043363628e-01 6.326448974874e-01 9.352619033885e-01 1.099906633406e+00 1.035768397211e+00 7.858718389755e-01 5.790735355855e-01 7.482793109081e-01 1.055766375655e+00 1.210751090733e+00 1.118084050878e+00 8.107197541178e-01 5.271684582399e-01 7.346143634961e-01 1.128623674698e+00 1.358400463476e+00 1.320261384328e+00 1.036900804282e+00 6.978377036153e-01 7.524194770549e-01 1.134768819740e+00 1.423177746738e+00 1.457258200004e+00 1.223327881986e+00 8.360630280595e-01 6.399285906168e-01 9.031371741907e-01 1.212288751576e+00 1.314998848967e+00 1.163196616952e+00 8.332152013351e-01 5.791793157647e-01 7.316447923141e-01 1.006864116824e+00 1.120575172282e+00 1.007432776268e+00 7.282571504839e-01 5.165017805980e-01 6.755129246142e-01 9.437210242043e-01 1.071062092407e+00 1.003202648392e+00 8.200793709101e-01 7.528505181186e-01 8.685625385964e-01 1.058536399144e+00 1.151673944462e+00 1.114691670704e+00 9.447297532406e-01 8.010184919320e-01 8.587864485456e-01 1.030440855150e+00 1.123841656310e+00 1.058512026796e+00 8.768584545433e-01 7.475350344410e-01 8.338748822764e-01 1.010884818593e+00 1.081826337876e+00 9.655649737487e-01 6.932822428003e-01 4.625966699679e-01 6.079526649279e-01 8.850973992444e-01 1.019484867540e+00 9.328586070145e-01 6.491316096455e-01 3.411973159501e-01 4.987672891692e-01 8.327725320858e-01 1.011294313177e+00 9.582214398368e-01 6.952797043756e-01 3.855281033530e-01 5.046723099331e-01 8.463847452775e-01 1.046923824004e+00 1.012531940229e+00 7.551834579035e-01 4.288998803240e-01 5.261732926364e-01 9.025480210676e-01 1.153612057461e+00 1.164699171436e+00 9.298952285869e-01 5.528925948764e-01 4.367263991111e-01 7.912775276752e-01 1.099383847728e+00 1.210876733550e+00 1.119981691468e+00 8.505558234669e-01 5.090247693580e-01 4.477049772065e-01 7.746801700070e-01 1.045489744662e+00 1.104253302715e+00 9.318539712433e-01 6.216735546944e-01 4.970579652955e-01 7.722662198922e-01 1.053862371703e+00 1.141886511781e+00 9.974920133960e-01 6.960643455427e-01 5.187383478436e-01 7.501767225617e-01 1.041462238781e+00 1.149516608232e+00 1.009461687291e+00 6.594856860228e-01 3.227964686109e-01 5.796764213826e-01 9.574090329972e-01 1.142153798113e+00 1.067062989784e+00 7.624181992339e-01 4.122170250592e-01 5.596987809809e-01 9.507519725915e-01 1.188224605086e+00 1.171750065089e+00 9.041998079705e-01 4.909114515324e-01 3.836545145614e-01 7.685673889650e-01 1.066824613655e+00 1.129064785473e+00 9.338759158227e-01 5.351746988337e-01 1.145612125245e-01 4.819560532805e-01 8.166768951767e-01 9.323160706803e-01 8.049362385405e-01 5.037886356837e-01 1.955151215519e-01 4.063006060749e-01 7.080202331237e-01 8.386968804050e-01 7.596497959091e-01 5.080935553692e-01 2.632684996483e-01 4.508135534545e-01 7.350509149249e-01 8.773264719484e-01 8.290604866441e-01 6.179640196470e-01 3.738580190285e-01 4.159962948610e-01 6.584378102462e-01 8.239050902398e-01 8.421526407589e-01 7.364383202757e-01 6.082399795112e-01 5.995929228042e-01 7.080512575058e-01 7.997033944602e-01 7.978937351696e-01 7.080246831339e-01 6.018736287457e-01 5.762018532516e-01 6.359377333167e-01 6.924552778592e-01 6.884532122421e-01 6.304595029793e-01 5.697396691496e-01 5.539985038538e-01 5.695565166128e-01 5.673310979442e-01 5.289919539595e-01 4.862701485815e-01 4.880980315351e-01 5.285784450081e-01 5.498858765944e-01 5.116808150626e-01 4.253925747331e-01 3.667211872614e-01 4.388487908214e-01 5.492343640140e-01 6.076601221338e-01 5.950686950044e-01 4.889457766573e-01 3.291837340015e-01 2.003250617207e-01 2.648883073405e-01 3.885498311766e-01 4.375062660619e-01 3.883293726554e-01 2.752644606494e-01 2.147112225583e-01 3.004723728146e-01 3.991234012790e-01 4.267582887241e-01 3.745157909006e-01 2.866388831631e-01 2.567064436513e-01 3.095241539423e-01 3.497009874307e-01 3.202999092668e-01 2.291675327016e-01 1.725000276911e-01 2.577996221059e-01 3.571010167810e-01 3.809166818996e-01 3.090988272939e-01 1.833992717407e-01 2.012431061544e-01 3.673041066148e-01 4.931323973278e-01 5.164643635355e-01 4.283870806231e-01 2.786234115154e-01 2.462710697325e-01 3.999191372505e-01 5.368792704063e-01 5.736043154747e-01 5.027200746161e-01 3.800228702843e-01 3.359109081254e-01 4.186484629089e-01 4.905953514472e-01 4.604876951627e-01 3.249034129806e-01 1.903092251956e-01 3.064248857572e-01 5.162680504142e-01 6.528648723958e-01 6.290855598626e-01 4.341547426885e-01 1.328155214665e-01 3.252844304013e-01 6.719915592913e-01 8.931074430595e-01 9.230984964408e-01 7.534263175206e-01 4.569285819491e-01 3.532210322104e-01 6.531070181697e-01 9.330949471438e-01 1.034537761296e+00 9.205903563270e-01 6.337739938194e-01 3.646428068407e-01 5.295322350815e-01 8.411440736237e-01 1.015726696751e+00 9.867502628885e-01 7.760524344268e-01 5.036002972856e-01 4.604163214832e-01 6.759115450626e-01 8.413430164882e-01 8.428341719517e-01 6.929400297477e-01 5.245176633340e-01 5.750573541049e-01 7.885510246673e-01 9.395245759016e-01 9.291898197627e-01 7.577287540131e-01 5.314292597004e-01 5.145298987476e-01 7.409235982358e-01 9.428870932522e-01 9.973125644911e-01 8.942769638335e-01 7.219588866765e-01 6.936376893808e-01 8.755338499152e-01 1.068105215639e+00 1.176727147340e+00 1.113932130792e+00 9.230826703166e-01 7.608087029308e-01 8.187157220784e-01 1.023990673117e+00 1.177877677326e+00 1.185957662193e+00 1.055438289460e+00 8.864780034173e-01 8.436744823260e-01 9.695190865836e-01 1.116151014822e+00 1.158830353565e+00 1.068487411360e+00 9.089282450526e-01 8.284382558611e-01 9.265411893173e-01 1.096677651167e+00 1.192432124969e+00 1.147549739195e+00 9.781003518090e-01 7.873893398420e-01 7.488743059305e-01 8.942523320483e-01 1.055943579505e+00 1.111917333764e+00 1.034781969560e+00 8.780830331628e-01 7.714393071410e-01 8.279627909793e-01 9.795726030526e-01 1.094340796932e+00 1.113695728368e+00 1.056806272614e+00 9.979889799033e-01 1.009120721878e+00 1.081388115604e+00 1.143185980885e+00 1.142246176873e+00 1.080465534069e+00 1.046582097088e+00 1.083879098372e+00 1.160985588707e+00 1.184129348735e+00 1.109708375190e+00 1.000942182787e+00 9.764791333031e-01 1.072177187884e+00 1.178637812407e+00 1.183156254835e+00 1.062248667186e+00 9.142990529807e-01 9.355535671348e-01 1.157259072951e+00 1.386129601564e+00 1.467249195773e+00 1.351764799879e+00 1.105113648472e+00 9.384548455760e-01 1.067353023828e+00 1.342639961207e+00 1.517989422293e+00 1.487021494388e+00 1.275159864237e+00 1.051042435400e+00 1.072796884638e+00 1.321040768049e+00 1.532970864658e+00 1.548937377663e+00 1.350713010283e+00 1.061739654104e+00 9.593241435851e-01 1.165272804013e+00 1.410304861348e+00 1.474732711219e+00 1.298303723570e+00 9.578094184398e-01 7.242804682159e-01 9.001966857971e-01 1.203640840055e+00 1.341081639947e+00 1.228871517199e+00 9.226487903908e-01 6.662138741549e-01 8.288910547851e-01 1.186953876707e+00 1.433327579479e+00 1.494067288635e+00 1.366542499490e+00 1.137558705994e+00 9.801914422418e-01 1.048519413885e+00 1.277654052384e+00 1.429777665019e+00 1.404685904163e+00 1.244692046350e+00 1.122126456958e+00 1.206416638391e+00 1.412269072862e+00 1.538071393369e+00 1.481190610467e+00 1.275588921347e+00 1.104683031500e+00 1.188861292171e+00 1.448308345508e+00 1.640929274910e+00 1.635053785149e+00 1.433473780022e+00 1.174059671309e+00 1.100963805481e+00 1.278290336281e+00 1.476414478738e+00 1.514139882713e+00 1.357417134979e+00 1.108464072819e+00 9.911840047504e-01 1.124316388080e+00 1.315371208151e+00 1.372092400521e+00 1.243950436170e+00 1.010696242105e+00 8.725979841207e-01 9.664437678460e-01 1.127841056938e+00 1.168513231814e+00 1.042448061258e+00 8.493468807523e-01 8.209058396219e-01 1.022089289164e+00 1.227655436819e+00 1.271531631130e+00 1.125445572529e+00 8.713685404524e-01 8.534166441581e-01 1.116063331270e+00 1.386183116245e+00 1.480941697654e+00 1.349027747682e+00 1.056463677259e+00 8.253547350481e-01 9.329804468764e-01 1.220336374647e+00 1.407135052642e+00 1.385539397508e+00 1.171639005812e+00 8.926339195100e-01 7.845286465658e-01 9.281598580137e-01 1.094997960745e+00 1.126019861344e+00 1.003399500364e+00 8.162218943100e-01 7.315821761214e-01 8.167842012351e-01 9.280396310862e-01 9.433000616390e-01 8.527941043940e-01 7.472628999843e-01 7.584517463134e-01 8.821273236175e-01 9.890720770357e-01 9.945705429516e-01 9.002968148831e-01 7.902029456815e-01 7.846064755517e-01 8.924066110522e-01 1.001340477168e+00 1.027524058875e+00 9.635153735817e-01 8.716512279433e-01 8.474612292045e-01 9.205135830848e-01 1.018808587730e+00 1.069990133401e+00 1.066353191048e+00 1.007971266853e+00 9.600227492309e-01 9.554418777262e-01 9.724558060441e-01 9.850908175776e-01 9.914402634999e-01 1.005689104881e+00 1.042387565018e+00 1.064259533058e+00 1.042232654052e+00 9.915717952124e-01 9.552166099551e-01 9.694994700624e-01 1.025042013019e+00 1.076937036766e+00 1.090597461636e+00 1.068851394474e+00 1.047435035919e+00 1.059722339909e+00 1.096221237001e+00 1.112899260774e+00 1.078585056957e+00 1.009585253412e+00 9.693499237773e-01 1.010025462330e+00 1.099321802841e+00 1.154527953304e+00 1.122354676399e+00 1.016701464359e+00 9.244347707938e-01 9.450109187929e-01 1.056584043281e+00 1.140604739365e+00 1.112788295423e+00 9.722735362834e-01 8.183061601475e-01 8.158663365511e-01 9.725510803519e-01 1.118706914482e+00 1.134707534487e+00 1.004307183966e+00 8.229031035565e-01 7.892343222073e-01 9.602666860288e-01 1.143649599019e+00 1.188631422597e+00 1.060253447223e+00 8.458299344272e-01 7.787426277101e-01 9.741273877510e-01 1.238605419498e+00 1.405843247756e+00 1.352428264504e+00 1.053570089072e+00 7.067450269179e-01 7.605550055949e-01 1.127682881472e+00 1.382948459643e+00 1.369843303982e+00 1.084568992776e+00 6.684735251411e-01 5.791750183609e-01 9.420550628859e-01 1.231761764148e+00 1.258307456923e+00 1.002116194258e+00 5.662064265511e-01 3.959913733886e-01 7.862182242333e-01 1.099774475846e+00 1.157556108147e+00 9.499181718738e-01 5.980357356879e-01 5.051559841693e-01 8.251645133448e-01 1.088947889722e+00 1.120677669539e+00 9.164763852386e-01 6.308419213309e-01 6.510755861239e-01 9.642147705066e-01 1.192025411723e+00 1.181664794772e+00 9.322269872145e-01 6.121250082501e-01 6.654018864081e-01 1.025888947127e+00 1.274854847650e+00 1.257228890402e+00 9.575865132405e-01 4.890625623578e-01 4.339154375676e-01 9.177028464672e-01 1.267063238081e+00 1.395810604972e+00 1.276318947931e+00 9.108760014306e-01 4.027951658852e-01 5.329938816724e-01 1.043028825005e+00 1.346457390703e+00 1.330063735221e+00 9.970999122391e-01 4.616920711690e-01 3.762189935165e-01 8.987283568621e-01 1.241539478105e+00 1.275954945894e+00 9.944166630713e-01 4.847510423490e-01 2.460170683262e-01 7.592687028267e-01 1.108209993911e+00 1.164863893295e+00 9.179728988750e-01 4.487431540896e-01 2.468232232934e-01 7.381505546790e-01 1.079969695403e+00 1.148170396326e+00 9.287802614088e-01 4.916712266906e-01 1.551970012730e-01 5.926154925156e-01 9.111110986723e-01 9.768050001023e-01 7.809078139637e-01 4.043076179317e-01 2.485165614123e-01 6.095987501033e-01 8.539941901475e-01 8.581424454944e-01 6.172506979043e-01 2.135311183013e-01 3.133913568987e-01 7.051468191665e-01 9.135524954089e-01 8.962738932946e-01 6.995510940838e-01 4.149497031537e-01 4.060345983971e-01 7.397218845847e-01 1.005344884483e+00 1.054788252735e+00 8.635057164877e-01 5.080756491464e-01 3.716150668300e-01 7.402780105213e-01 1.074387129679e+00 1.193877861401e+00 1.060225477889e+00 7.290407587970e-01 4.344780359418e-01 6.330869566656e-01 9.826360838350e-01 1.172355238112e+00 1.132635376932e+00 8.982690142357e-01 6.173969256671e-01 5.806176914833e-01 7.824132166165e-01 9.237518586152e-01 8.872796270442e-01 6.950468738990e-01 5.093700168520e-01 5.907398951319e-01 8.149623835896e-01 9.453100715110e-01 9.055120269472e-01 7.315328874763e-01 5.842182273750e-01 6.670704031955e-01 8.689238912044e-01 9.910834779895e-01 9.654377928178e-01 8.319253226083e-01 7.280525462214e-01 7.835570015021e-01 9.184011361479e-01 9.813273947197e-01 9.148481057584e-01 7.756144121630e-01 7.479040579019e-01 9.145010487800e-01 1.132697547384e+00 1.235241083877e+00 1.126913998114e+00 8.946463756503e-01 7.693893727057e-01 9.339444612934e-01 1.179047495458e+00 1.287093376595e+00 1.192309501650e+00 9.595576734149e-01 8.056152110326e-01 9.388788143411e-01 1.186231376320e+00 1.315961785946e+00 1.245205966164e+00 1.016507717262e+00 8.088332124798e-01 8.606209335759e-01 1.085678564613e+00 1.243874307041e+00 1.237861221961e+00 1.100915956673e+00 9.735105162414e-01 1.005787278792e+00 1.152611290073e+00 1.256068718347e+00 1.237945328307e+00 1.133921292706e+00 1.067624677775e+00 1.133557856780e+00 1.265513649134e+00 1.336141065512e+00 1.289601459790e+00 1.172097916926e+00 1.108784233855e+00 1.182422757040e+00 1.315756498111e+00 1.381406351692e+00 1.324553530216e+00 1.187882235630e+00 1.091755949268e+00 1.128109710246e+00 1.246150866565e+00 1.341203143181e+00 1.359538095821e+00 1.281001292576e+00 1.153926244786e+00 1.061523915349e+00 1.028302243526e+00 1.086486090831e+00 1.172099803109e+00 1.218023826672e+00 1.218773349778e+00 1.210234111362e+00 1.228604816700e+00 1.266834984939e+00 1.284577306880e+00 1.257798369788e+00 1.211900810048e+00 1.209225292308e+00 1.281872143736e+00 1.382879966603e+00 1.433520050082e+00 1.391599684356e+00 1.283871768353e+00 1.203626163618e+00 1.238465133938e+00 1.357645151161e+00 1.446743818531e+00 1.423597154213e+00 1.289006117156e+00 1.139252643413e+00 1.122655072881e+00 1.263565305246e+00 1.418698396046e+00 1.456584851739e+00 1.339451009576e+00 1.137425684700e+00 1.029320241899e+00 1.148237072852e+00 1.368968155205e+00 1.506855319925e+00 1.482148895613e+00 1.330032178627e+00 1.197326883211e+00 1.251501644935e+00 1.458000900966e+00 1.636518109432e+00 1.666467369453e+00 1.536474238793e+00 1.375838655495e+00 1.339701929435e+00 1.463353913292e+00 1.625097631938e+00 1.693602563206e+00 1.615243970956e+00 1.428823143064e+00 1.267799267277e+00 1.290382484046e+00 1.483415903780e+00 1.680678326409e+00 1.752063371770e+00 1.659633218852e+00 1.459704451110e+00 1.300755439020e+00 1.336702569101e+00 1.530382760774e+00 1.707480488644e+00 1.744081346935e+00 1.613746313823e+00 1.391463940694e+00 1.252326825169e+00 1.345896920950e+00 1.581946099751e+00 1.765582205089e+00 1.780239410360e+00 1.609595834079e+00 1.340765799716e+00 1.175494301904e+00 1.289635956135e+00 1.563042577154e+00 1.774959272335e+00 1.808659105342e+00 1.653885893585e+00 1.402502233210e+00 1.249563437270e+00 1.354507939887e+00 1.608937666990e+00 1.806936008408e+00 1.835111341895e+00 1.682614857616e+00 1.435368756545e+00 1.271753687686e+00 1.342038973443e+00 1.559661293312e+00 1.732646001602e+00 1.747816456723e+00 1.588054958990e+00 1.324532474556e+00 1.118266360070e+00 1.136517602040e+00 1.325957666090e+00 1.499136226694e+00 1.544780344169e+00 1.447584449125e+00 1.271538533161e+00 1.142878163319e+00 1.168179962552e+00 1.307976815199e+00 1.439513309115e+00 1.484684465482e+00 1.435573081401e+00 1.340442720732e+00 1.274105189625e+00 1.282137010195e+00 1.339696075807e+00 1.385756998727e+00 1.379755434925e+00 1.321773466479e+00 1.244646863756e+00 1.190337534895e+00 1.179671480811e+00 1.200396817420e+00 1.226691244570e+00 1.241889906428e+00 1.241695103388e+00 1.225271650617e+00 1.190477247991e+00 1.140798501601e+00 1.097427301648e+00 1.097087852564e+00 1.159596979078e+00 1.255756075212e+00 1.323919771273e+00 1.310769320504e+00 1.201082510826e+00 1.040884857035e+00 9.533756278992e-01 1.054461757430e+00 1.281977881510e+00 1.484988087148e+00 1.559412759153e+00 1.466166643205e+00 1.234104726002e+00 9.825830725688e-01 9.292350843794e-01 1.141576582486e+00 1.414304593603e+00 1.578114189533e+00 1.564764498944e+00 1.380875766662e+00 1.104253642778e+00 8.962285381156e-01 9.226529219221e-01 1.105925391847e+00 1.256797373363e+00 1.282780051584e+00 1.181957145607e+00 1.021132891195e+00 9.140136620390e-01 9.355875846585e-01 1.028506897623e+00 1.091151810364e+00 1.079915316199e+00 1.020560885774e+00 9.826555214023e-01 1.015041391995e+00 1.087286663123e+00 1.128562113094e+00 1.097867996271e+00 1.014014777630e+00 9.529313891555e-01 9.881393081121e-01 1.094779183149e+00 1.175377589412e+00 1.152808382447e+00 1.009173828373e+00 8.038191833628e-01 6.976906977147e-01 8.190188690771e-01 1.029874137619e+00 1.156954219035e+00 1.117735798469e+00 9.001203237191e-01 5.608676067765e-01 3.395480910210e-01 5.923989546166e-01 9.115403466033e-01 1.084689262081e+00 1.055265873004e+00 8.293081602078e-01 4.814190246342e-01 3.253110502186e-01 6.438363965691e-01 9.612763565208e-01 1.116536168841e+00 1.071125142067e+00 8.539029989163e-01 5.911292095744e-01 5.765961504760e-01 8.417537200504e-01 1.090291226852e+00 1.182218834013e+00 1.085872668497e+00 8.537934250067e-01 6.664991696830e-01 7.774760920176e-01 1.066611613141e+00 1.288712288442e+00 1.330762639073e+00 1.167821899905e+00 8.542359221677e-01 5.883356365557e-01 7.211707525923e-01 1.072872580536e+00 1.340319449587e+00 1.411772518088e+00 1.263296699845e+00 9.401472888533e-01 5.984711982833e-01 6.206375570517e-01 9.722679744601e-01 1.289315066432e+00 1.442031755199e+00 1.404709227596e+00 1.218013717234e+00 9.923111074126e-01 8.995716530582e-01 1.015767375631e+00 1.205992555010e+00 1.334042313422e+00 1.351531200810e+00 1.278190460442e+00 1.180061073762e+00 1.133271275437e+00 1.162305140025e+00 1.219536176204e+00 1.242088830488e+00 1.201505847495e+00 1.114969926603e+00 1.036446063463e+00 1.023821563936e+00 1.085223148134e+00 1.171412646183e+00 1.225268581345e+00 1.215761984643e+00 1.144772502246e+00 1.045984283181e+00 9.776350907972e-01 9.908199644055e-01 1.080451072846e+00 1.190112129155e+00 1.261631493562e+00 1.263140299039e+00 1.197066544564e+00 1.103596013715e+00 1.052392233159e+00 1.095093558176e+00 1.207006843764e+00 1.312445119802e+00 1.347770361127e+00 1.289578470550e+00 1.162543862229e+00 1.040295918219e+00 1.013434382449e+00 1.096932771755e+00 1.206385206293e+00 1.250971222572e+00 1.188111370662e+00 1.032874560143e+00 8.647425968208e-01 8.142082823301e-01 9.288486396228e-01 1.098021454303e+00 1.209323653834e+00 1.216261273084e+00 1.130151891264e+00 1.010594329097e+00 9.443411966539e-01 9.808499718321e-01 1.082138543950e+00 1.181346286047e+00 1.245020592100e+00 1.276195892072e+00 1.291540604428e+00 1.297519491934e+00 1.285027959363e+00 1.248249457727e+00 1.210196556023e+00 1.225245253191e+00 1.331676096859e+00 1.496941205589e+00 1.638641156229e+00 1.680323555351e+00 1.584512789305e+00 1.371034081965e+00 1.137975625816e+00 1.059842777572e+00 1.214133661037e+00 1.449942007068e+00 1.599943510325e+00 1.581816253866e+00 1.390370788859e+00 1.098933966101e+00 8.866602134368e-01 9.574427396841e-01 1.213732870964e+00 1.435915172646e+00 1.519811605823e+00 1.455700017958e+00 1.306212854652e+00 1.189357658624e+00 1.205930390622e+00 1.329273570652e+00 1.450241766050e+00 1.493982177900e+00 1.452524802518e+00 1.372863179072e+00 1.323479989461e+00 1.338016137920e+00 1.385084058787e+00 1.408362875874e+00 1.379096531835e+00 1.312844142166e+00 1.254110864044e+00 1.236686824232e+00 1.249096663595e+00 1.249222261247e+00 1.208945106506e+00 1.140576309263e+00 1.090076493918e+00 1.093810376330e+00 1.131671179538e+00 1.143342987299e+00 1.083315284736e+00 9.565330950739e-01 8.335820731809e-01 8.214394034891e-01 9.321609217304e-01 1.055556432842e+00 1.092822842105e+00 1.011870260460e+00 8.585452371759e-01 7.694716538195e-01 8.703396973506e-01 1.074090103256e+00 1.221050311433e+00 1.221634692326e+00 1.063081752099e+00 8.236178982141e-01 7.215228659359e-01 9.207373620033e-01 1.217638637528e+00 1.408289645221e+00 1.401230905624e+00 1.180392434020e+00 8.031067573678e-01 4.847302375629e-01 6.697608880298e-01 1.061249516182e+00 1.332520064606e+00 1.388930034281e+00 1.217296873520e+00 8.717468138629e-01 5.244649867403e-01 5.932582955564e-01 9.526673868481e-01 1.239199222776e+00 1.348586797096e+00 1.275202407798e+00 1.086402377752e+00 9.273666654934e-01 9.532748092339e-01 1.127383948392e+00 1.291582766648e+00 1.353780794010e+00 1.306633330118e+00 1.208394988824e+00 1.150492828678e+00 1.182665875351e+00 1.259121721177e+00 1.296946895427e+00 1.249600334035e+00 1.129494675831e+00 1.005023690541e+00 9.655144536684e-01 1.031322815560e+00 1.127913591578e+00 1.176107587888e+00 1.145662295446e+00 1.057160378304e+00 9.680226160729e-01 9.376050707939e-01 9.749843407730e-01 1.036836503006e+00 1.081050554087e+00 1.096919746780e+00 1.098364826021e+00 1.101476489350e+00 1.106193343012e+00 1.099047377947e+00 1.072959078884e+00 1.043199857926e+00 1.042391890289e+00 1.090104140057e+00 1.166761456383e+00 1.228238287811e+00 1.239160550312e+00 1.192812789334e+00 1.114966242634e+00 1.051571697846e+00 1.035345693387e+00 1.053647328712e+00 1.062076001571e+00 1.026047030465e+00 9.458099961383e-01 8.595857768861e-01 8.221828016681e-01 8.517121208423e-01 9.045012654001e-01 9.222688030303e-01 8.759184364032e-01 7.785390800646e-01 6.881523703643e-01 6.849331404798e-01 7.862022477365e-01 9.260106651860e-01 1.038787743204e+00 1.092666977612e+00 1.084276199800e+00 1.031390448108e+00 9.678676619714e-01 9.358707130444e-01 9.657713199531e-01 1.051498543575e+00 1.153218951961e+00 1.222780449650e+00 1.223522482843e+00 1.141943051119e+00 9.985767495483e-01 8.594944773842e-01 8.210882976216e-01 9.087374251167e-01 1.030060099133e+00 1.084028934821e+00 1.020453731948e+00 8.474557233569e-01 6.495959731060e-01 6.084547894796e-01 7.803908414760e-01 9.889299425005e-01
 1.217666158949e+00 1.201970425384e+00 1.126700485937e+00 1.050607575917e+00 1.035891354532e+00 1.076149834196e+00 1.105232515939e+00 1.073361458747e+00 9.902676786617e-01 9.244139163540e-01 9.468770381182e-01 1.041663307337e+00 1.127158926687e+00 1.144909407582e+00 1.093866370248e+00 1.024156823434e+00 9.989003494305e-01 1.028966469535e+00 1.060447271911e+00 1.036954139434e+00 9.477864578221e-01 8.386675688819e-01 7.878507393466e-01 8.251146512502e-01 8.882479310864e-01 9.031489057232e-01 8.456396484210e-01 7.493821631922e-01 6.888525595133e-01 7.125463501799e-01 7.793182220648e-01 8.202112424742e-01 8.096091492494e-01 7.739681940448e-01 7.648135398353e-01 8.103218902906e-01 8.967691356235e-01 9.501756085776e-01 9.446029502937e-01 8.737369585025e-01 7.609454351791e-01 6.414578606819e-01 6.093206911554e-01 6.731187633663e-01 7.393401688107e-01 7.523713846188e-01 7.007048121512e-01 6.138610871238e-01 5.509398115621e-01 5.556149965999e-01 6.016045565034e-01 6.300931917906e-01 6.073779059276e-01 5.344145600136e-01 4.392643339395e-01 3.639942562968e-01 3.336796915862e-01 3.264730251148e-01 3.051480534395e-01 2.577105947016e-01 2.050396675237e-01 1.949288205601e-01 2.445733885740e-01 3.170544767532e-01 3.874978211323e-01 4.488745565285e-01 4.970305000676e-01 5.248739761384e-01 5.267748546175e-01 5.081491724013e-01 4.917072754954e-01 5.062843813854e-01 5.549777336556e-01 6.065622795911e-01 6.244337848658e-01 5.914096192749e-01 5.222451173766e-01 4.701304111073e-01 4.954557477969e-01 5.832540090921e-01 6.637726134135e-01 6.863853359342e-01 6.549940315605e-01 5.756690273457e-01 4.851051065215e-01 4.480995281402e-01 4.658269652268e-01 5.014592695776e-01 5.229553927438e-01 5.143042315383e-01 4.739376264003e-01 4.143677373679e-01 3.671860083155e-01 3.744265058971e-01 4.393387458406e-01 5.175188241073e-01 5.657616147333e-01 5.627454065628e-01 5.134414508422e-01 4.541230569291e-01 4.442724962891e-01 5.070682511119e-01 5.968200766854e-01 6.611041121407e-01 6.744780978937e-01 6.375854842279e-01 5.721784509872e-01 5.151700109061e-01 5.034938421141e-01 5.458897655525e-01 6.174711926185e-01 6.856552723241e-01 7.253538309749e-01 7.221005339032e-01 6.764352114531e-01 6.111548218705e-01 5.724138943680e-01 5.987422805975e-01 6.726802319502e-01 7.414209223679e-01 7.667871234456e-01 7.422089679913e-01 6.909364711545e-01 6.513173814540e-01 6.455292975825e-01 6.562547781514e-01 6.732725744344e-01 6.867529479980e-01 6.882592331842e-01 6.684962198107e-01 6.669832636392e-01 6.986392338657e-01 7.278016695487e-01 7.100627888076e-01 6.387809459418e-01 5.663869364055e-01 5.783769348742e-01 6.759714021240e-01 7.676114702577e-01 7.813936126005e-01 7.023110300431e-01 5.784794173503e-01 5.188188088841e-01 5.838750535517e-01 6.784373232644e-01 6.992082482536e-01 6.098337386616e-01 4.356096282257e-01 2.830113184759e-01 3.272295538177e-01 4.536902081271e-01 5.031046117485e-01 4.359993502967e-01 2.728497220631e-01 1.162577162312e-01 2.275087588493e-01 3.593591584264e-01 3.882870049241e-01 3.027613644085e-01 1.569829078008e-01 2.023674700098e-01 3.837579457634e-01 4.998325003551e-01 4.970819237628e-01 3.711955963322e-01 1.760011493936e-01 2.049995544769e-01 4.195060468664e-01 5.658095629058e-01 5.874364856622e-01 5.090060903213e-01 3.532213477881e-01 1.879280785652e-01 2.291646202072e-01 3.716283009977e-01 4.401517163487e-01 4.038209110108e-01 2.822671082798e-01 1.513328256809e-01 1.807560044312e-01 2.723812889405e-01 2.928084671190e-01 2.283302485404e-01 1.449215333256e-01 2.110189086438e-01 3.376367176126e-01 4.050261370091e-01 3.824125234810e-01 3.010704400244e-01 2.844213779032e-01 4.015258074271e-01 5.240819263837e-01 5.554648599649e-01 4.603743095019e-01 2.545110803984e-01 1.251859019981e-01 3.708359319970e-01 5.857210899352e-01 6.746557687251e-01 6.120816911978e-01 4.283730147522e-01 2.726313216537e-01 4.074061526934e-01 6.193798787289e-01 7.251771849685e-01 6.778171937295e-01 5.016810125232e-01 3.271991543701e-01 4.070431509298e-01 6.023103825517e-01 7.012730202716e-01 6.424639219624e-01 4.459901120039e-01 2.620947603779e-01 4.269409282162e-01 7.039293828212e-01 8.941409444228e-01 9.425784248025e-01 8.208073589917e-01 5.669021200427e-01 4.483801716686e-01 6.998905393819e-01 9.955922701216e-01 1.142617851503e+00 1.094346957680e+00 9.002338646697e-01 7.273606240291e-01 7.909126776967e-01 1.009352899050e+00 1.167803115042e+00 1.171267853249e+00 1.028468493816e+00 8.341675949996e-01 7.435174959737e-01 8.132638420816e-01 9.138177482335e-01 9.369158399706e-01 8.749643478044e-01 7.948166995306e-01 7.752307083402e-01 8.124473360488e-01 8.336434503440e-01 7.978590618678e-01 7.391295077482e-01 7.393826889340e-01 8.220173420366e-01 9.096324157617e-01 9.215715425492e-01 8.360989407441e-01 7.058093015865e-01 6.506354739369e-01 7.368879694944e-01 8.714408618609e-01 9.525355145424e-01 9.510934991928e-01 8.981008081600e-01 8.520112083514e-01 8.462404234456e-01 8.601983601434e-01 8.508913660292e-01 8.848433972664e-01 9.308603783889e-01 9.758824287432e-01 9.945134785491e-01 9.540054404701e-01 8.564031096354e-01 7.629633891882e-01 7.669730723212e-01 8.721190560486e-01 9.775870268011e-01 1.000975482307e+00 9.320966845565e-01 8.424456223296e-01 8.491893230417e-01 9.722178795104e-01 1.102095309596e+00 1.143187395069e+00 1.079512743891e+00 9.823522565295e-01 9.730536836058e-01 1.084758408231e+00 1.212955157895e+00 1.254814914209e+00 1.190326228438e+00 1.092706593578e+00 1.084587908447e+00 1.196044561558e+00 1.317828141791e+00 1.341272135600e+00 1.245738098820e+00 1.118819229665e+00 1.115699780137e+00 1.273229575452e+00 1.448031861498e+00 1.502285834248e+00 1.393851545125e+00 1.189352994027e+00 1.058572162810e+00 1.133396849148e+00 1.303427324594e+00 1.387109970719e+00 1.306924827048e+00 1.109081898497e+00 9.600291084736e-01 1.017504456910e+00 1.201821432205e+00 1.349162653328e+00 1.369474697685e+00 1.257090196291e+00 1.091007240281e+00 1.025094055302e+00 1.141113500866e+00 1.315293001753e+00 1.408368078328e+00 1.368750590393e+00 1.244124455844e+00 1.167212081668e+00 1.246729902917e+00 1.419210607719e+00 1.539312266285e+00 1.520536888815e+00 1.369640810966e+00 1.190425404060e+00 1.145177893973e+00 1.279092486860e+00 1.452445981164e+00 1.527773706566e+00 1.457305375017e+00 1.281445292011e+00 1.117164926399e+00 1.095073312513e+00 1.210391944759e+00 1.336910553746e+00 1.381521668842e+00 1.328964607387e+00 1.226443151709e+00 1.150838801675e+00 1.149090194594e+00 1.194775797491e+00 1.227235133928e+00 1.211124796653e+00 1.153606518059e+00 1.091253065384e+00 1.059497591658e+00 1.060850784036e+00 1.065943117679e+00 1.046174610423e+00 1.000539805759e+00 9.603260360323e-01 9.670467070920e-01 1.029303915974e+00 1.109334603431e+00 1.158932362666e+00 1.154772910779e+00 1.111699074649e+00 1.075662476408e+00 1.087720268214e+00 1.138003253502e+00 1.172435033794e+00 1.144194168585e+00 1.052999527976e+00 9.602393265734e-01 9.580253061937e-01 1.061057218156e+00 1.176781860551e+00 1.210134764555e+00 1.126945299490e+00 9.725554768158e-01 8.760616929164e-01 9.488897255477e-01 1.112490730032e+00 1.214280244776e+00 1.170822122957e+00 9.867252562428e-01 7.698559674917e-01 7.336287186922e-01 9.206015520038e-01 1.116760342840e+00 1.179431191794e+00 1.079271189648e+00 8.854786460910e-01 7.735285571699e-01 8.823615236248e-01 1.081446480979e+00 1.198383841142e+00 1.168020316789e+00 1.020600372442e+00 8.722005243564e-01 8.630212486980e-01 9.759704433242e-01 1.065217851518e+00 1.037584698658e+00 8.916717817121e-01 7.383751340091e-01 6.919120491048e-01 7.796962051047e-01 8.854320460573e-01 9.138555283776e-01 8.336434028105e-01 6.626785327744e-01 4.797619951964e-01 4.563099923456e-01 6.081838625127e-01 7.416224134157e-01 7.607744802119e-01 6.630100513857e-01 5.239220208939e-01 4.902624069430e-01 5.991506605026e-01 7.090645839142e-01 7.228225072882e-01 6.242984237220e-01 4.689477680686e-01 3.990000725337e-01 4.978364398476e-01 6.218755626997e-01 6.579788745107e-01 5.744329802573e-01 3.918724597553e-01 1.951850249553e-01 2.409864463183e-01 4.141844837438e-01 5.172519512740e-01 5.145221749626e-01 4.142658745224e-01 2.541631478362e-01 1.275969353591e-01 2.050384810410e-01 3.213382872776e-01 3.870063171800e-01 3.958105144572e-01 3.593397565370e-01 2.922359543983e-01 2.062043106438e-01 1.208697851967e-01 1.162939548718e-01 2.034616947406e-01 2.863750007310e-01 3.275057245986e-01 3.174635938224e-01 2.781319232953e-01 2.706252425376e-01 3.312359406600e-01 4.055104794333e-01 4.308720912302e-01 3.810304311019e-01 2.854032713103e-01 2.864509720852e-01 4.555364655637e-01 6.480216573439e-01 7.681320058972e-01 7.708222876414e-01 6.537150924218e-01 4.787609996172e-01 4.293982750926e-01 6.068013793123e-01 8.176958639148e-01 9.284372759249e-01 8.900090042489e-01 7.112548511972e-01 4.747895510590e-01 4.136240406919e-01 6.164709391176e-01 8.218641969057e-01 9.032170555961e-01 8.355919611361e-01 6.641580222742e-01 5.242179972134e-01 5.811014376804e-01 7.470401923129e-01 8.515977846367e-01 8.260828026755e-01 6.830440755311e-01 5.189904843394e-01 5.094520832903e-01 6.571906476877e-01 7.878189710772e-01 8.119835507813e-01 7.299212391101e-01 6.158538701193e-01 5.883173043267e-01 6.659174402541e-01 7.699080464887e-01 8.034646417100e-01 7.444053254786e-01 6.132794936077e-01 4.816077422294e-01 4.600705777345e-01 5.538057475695e-01 6.481731950823e-01 6.697642646808e-01 5.842956615170e-01 4.389618318661e-01 4.254030352564e-01 5.875955703326e-01 7.297040210453e-01 7.449218879038e-01 6.295136909886e-01 4.950692576409e-01 5.529054965868e-01 7.566348978364e-01 8.987185744908e-01 8.765746223757e-01 6.841948513948e-01 4.487476122598e-01 5.280354594373e-01 8.450202698566e-01 1.083171765691e+00 1.122962918438e+00 9.423853730048e-01 6.082498515194e-01 3.874431534428e-01 6.309205990459e-01 9.273492742422e-01 1.050435638586e+00 9.604633546702e-01 7.192316796761e-01 5.310003843076e-01 6.447116712692e-01 8.595681215324e-01 9.431279915887e-01 8.342735788703e-01 5.929947949516e-01 4.652349160958e-01 6.697148777659e-01 9.153285224168e-01 1.006164548598e+00 9.003352703903e-01 6.668664781221e-01 5.363650489311e-01 7.062819275738e-01 9.356341815566e-01 1.007200605091e+00 9.133803850539e-01 6.580918833899e-01 4.678375190956e-01 6.564330074073e-01 9.374648814978e-01 1.056879762797e+00 9.410855136295e-01 6.170454845667e-01 2.746112282154e-01 5.105328743655e-01 8.701887116113e-01 1.042731292405e+00 9.696251118137e-01 6.880569368327e-01 3.894709242597e-01 5.336908436158e-01 8.518876374084e-01 1.013476583779e+00 9.470300158368e-01 7.007178417459e-01 4.996580108290e-01 6.649762332355e-01 9.407977013193e-01 1.059993314681e+00 9.475728690502e-01 6.492585044967e-01 4.255665002953e-01 6.700583788988e-01 9.985458463114e-01 1.143629910451e+00 1.040643873234e+00 7.383717213476e-01 4.771358900700e-01 6.706804815225e-01 9.992069407738e-01 1.154478493922e+00 1.056711630093e+00 7.426867372931e-01 4.260374158696e-01 5.987165235370e-01 9.484266687049e-01 1.146365028404e+00 1.141563895650e+00 9.421235460079e-01 6.042773105532e-01 4.310362121703e-01 7.070964423443e-01 9.763234552429e-01 1.030425480418e+00 8.431982155448e-01 5.236191462281e-01 4.821943756965e-01 8.240267598106e-01 1.099728903107e+00 1.147227591663e+00 9.470566368527e-01 6.078773296611e-01 5.209189504766e-01 8.562964444323e-01 1.159548999178e+00 1.243260961235e+00 1.080624792529e+00 7.714287631087e-01 6.281573088009e-01 8.783355064607e-01 1.173162036937e+00 1.281665307929e+00 1.151138345389e+00 8.503818450257e-01 6.231136744967e-01 7.789715907872e-01 1.072730751505e+00 1.231315832636e+00 1.183272317772e+00 9.794346531035e-01 7.902614507580e-01 8.236078419092e-01 1.004144897773e+00 1.119314717299e+00 1.081063766556e+00 9.234448295363e-01 7.872748959178e-01 8.253631489662e-01 9.738535075041e-01 1.072636422311e+00 1.089796824704e+00 1.025896990747e+00 9.564645981714e-01 9.420669631319e-01 9.911091264901e-01 1.049061322122e+00 1.099168252298e+00 1.097855865674e+00 1.065874099829e+00 1.039058799551e+00 1.023672025418e+00 1.004421728484e+00 9.826236071701e-01 9.878399368232e-01 1.037278433867e+00 1.094741682838e+00 1.095998801753e+00 1.003302689931e+00 8.444830283557e-01 7.371426986516e-01 8.061484917237e-01 9.790758534263e-01 1.102243030326e+00 1.099253287319e+00 9.839705391992e-01 8.587457027865e-01 8.604411496223e-01 9.822853460933e-01 1.083375561824e+00 1.066672945452e+00 9.305636333571e-01 7.764455788864e-01 7.701891369240e-01 9.168823749895e-01 1.048559654874e+00 1.052846306996e+00 9.167269295856e-01 7.228909181842e-01 6.419146639793e-01 7.409280615431e-01 8.554613320036e-01 8.569270435474e-01 7.358886098096e-01 6.033009660085e-01 6.439437776761e-01 8.227261952931e-01 9.652396005458e-01 9.791763982019e-01 8.678899265949e-01 6.998816464104e-01 6.256506252858e-01 7.506087702012e-01 9.315624185647e-01 1.014882030080e+00 9.434802462768e-01 7.603308927165e-01 6.460985148450e-01 7.951838609476e-01 1.059758496138e+00 1.235548343823e+00 1.233298649230e+00 1.053220015987e+00 7.909508141405e-01 6.742282904710e-01 8.404067494157e-01 1.063625568911e+00 1.160387256085e+00 1.081437646007e+00 8.767344073703e-01 7.089600744471e-01 7.739093882329e-01 9.787499278334e-01 1.118765046326e+00 1.105710827936e+00 9.557808306796e-01 7.897760339657e-01 7.972055843218e-01 9.786584404655e-01 1.148040450332e+00 1.187380468741e+00 1.083201203617e+00 9.238077902248e-01 8.839176576646e-01 1.035010523251e+00 1.227588986649e+00 1.313211638907e+00 1.238122897866e+00 1.042788226510e+00 8.703765133104e-01 8.978141501647e-01 1.091979276240e+00 1.282356406937e+00 1.340937812382e+00 1.292747329501e+00 1.152571738750e+00 1.000629940873e+00 9.420061064106e-01 1.008791878902e+00 1.108791018945e+00 1.139002515478e+00 1.072834594722e+00 9.659030352017e-01 9.214798064924e-01 9.810273995376e-01 1.064498381521e+00 1.077609265830e+00 9.936123013452e-01 8.675922083221e-01 8.120952462552e-01 8.764148120659e-01 9.673758086895e-01 9.791295876008e-01 8.825998627988e-01 7.426136170313e-01 7.057776128265e-01 8.296358602338e-01 9.795287858887e-01 1.030153457268e+00 9.434009242899e-01 7.694014364710e-01 6.580460543694e-01 7.454322849010e-01 9.212178355649e-01 1.024012619419e+00 9.882547341590e-01 8.312895548959e-01 6.501000136468e-01 6.031149318125e-01 7.140844230727e-01 8.310550086695e-01 8.612895313708e-01 8.043901207713e-01 7.229313648585e-01 6.935562348038e-01 7.212632766999e-01 7.459823909094e-01 7.397787051349e-01 6.574141133308e-01 5.940225150889e-01 6.278990817535e-01 6.966305947108e-01 7.233120265572e-01 6.610599378186e-01 5.119482357086e-01 3.441619785490e-01 3.317354324384e-01 4.857075730006e-01 6.258116640931e-01 6.760897125839e-01 6.254963366549e-01 5.049780165349e-01 3.884320489604e-01 3.718029294973e-01 4.418037840267e-01 5.001876713621e-01 4.968333077967e-01 4.306453520850e-01 3.357966230187e-01 2.773813763428e-01 2.978479653115e-01 3.435481535423e-01 3.526659828863e-01 3.051272367306e-01 2.182556218344e-01 1.665197273306e-01 2.276205259008e-01 3.106082632545e-01 3.385181704576e-01 2.838751974790e-01 1.510961153542e-01 8.716050808394e-02 2.825464984028e-01 4.598197229777e-01 5.580433789793e-01 5.488621419271e-01 4.397149898173e-01 3.078632948240e-01 3.456041908561e-01 5.364313035757e-01 6.873577686518e-01 7.392312071180e-01 6.841661670917e-01 5.400115694725e-01 3.575374104889e-01 2.793619341950e-01 4.143258553481e-01 5.636660936439e-01 6.134903220267e-01 5.357471303807e-01 3.547284083941e-01 1.797787424734e-01 2.743936142383e-01 4.351625798818e-01 4.949841585299e-01 4.263532395377e-01 2.640907908789e-01 1.882082520224e-01 3.562786161994e-01 5.081352651479e-01 5.422272932645e-01 4.386924200754e-01 2.388619299855e-01 1.953019838156e-01 4.216660557625e-01 5.976091690750e-01 6.379810961511e-01 5.267237756509e-01 3.072994359984e-01 2.015026526034e-01 4.160778501907e-01 6.017245556329e-01 6.456471506190e-01 5.282478226349e-01 2.961876243071e-01 2.143242369867e-01 4.651325545500e-01 6.715236358051e-01 7.282808967746e-01 6.162080734017e-01 3.821406270459e-01 2.399571846107e-01 4.475937384087e-01 6.583342471912e-01 7.268739773745e-01 6.299328390907e-01 4.198025512400e-01 3.030670370417e-01 4.718376495294e-01 6.895979079938e-01 8.137395479532e-01 8.032756076460e-01 6.605412008734e-01 4.235697526319e-01 3.407887361223e-01 5.721403610188e-01 7.922904159398e-01 8.664353212972e-01 7.740332218627e-01 5.756306748350e-01 4.505025728590e-01 5.684613964187e-01 7.491478718621e-01 8.269560701196e-01 7.607081908584e-01 5.884833170962e-01 4.300357085664e-01 4.436869080806e-01 5.565953212476e-01 6.116995455794e-01 5.647475555196e-01 4.523067298532e-01 3.688116842349e-01 3.833875384995e-01 4.275347547803e-01 4.306723649196e-01 4.107753361957e-01 4.366738354262e-01 5.121493006601e-01 5.595652193717e-01 5.211814654838e-01 4.164992088489e-01 3.959089313918e-01 5.646876081029e-01 7.603504942831e-01 8.432981572045e-01 7.531435128870e-01 5.051281603843e-01 2.956456032928e-01 5.421407650777e-01 8.774330635291e-01 1.062333403027e+00 1.024194837683e+00 7.742884608692e-01 4.600716081032e-01 5.004357167207e-01 8.260391711664e-01 1.057558609442e+00 1.068830365959e+00 8.475613001296e-01 4.933693925787e-01 4.226379208150e-01 7.757857515923e-01 1.057863639306e+00 1.111549529032e+00 9.151913059134e-01 5.609147596365e-01 4.362548675049e-01 7.824232058674e-01 1.094984175903e+00 1.184961938456e+00 1.023460144407e+00 7.029356621577e-01 5.459148188596e-01 8.094867734083e-01 1.098945993842e+00 1.182426672997e+00 1.016073406255e+00 6.987449415530e-01 5.933376431604e-01 9.116375988299e-01 1.234401429888e+00 1.337838693062e+00 1.171494142188e+00 8.150137493082e-01 5.885765738377e-01 8.595127184810e-01 1.220395048885e+00 1.381130103073e+00 1.273077917081e+00 9.594745746385e-01 6.830778245247e-01 8.019038581616e-01 1.095332861798e+00 1.233709273923e+00 1.123516681289e+00 8.388042959851e-01 6.404000815368e-01 7.973238136118e-01 1.083782225081e+00 1.219887784088e+00 1.121618395185e+00 8.423070136951e-01 6.289887531976e-01 8.068889398984e-01 1.116725588432e+00 1.265516183815e+00 1.162559076102e+00 8.533067162653e-01 5.931823375157e-01 7.952010678361e-01 1.163236102592e+00 1.363198810818e+00 1.295200628377e+00 9.953713679235e-01 6.894160710209e-01 8.163694220093e-01 1.198854454442e+00 1.448968605866e+00 1.428625347519e+00 1.140361149876e+00 7.332395702393e-01 6.520535948796e-01 1.016284753705e+00 1.332931444004e+00 1.403228545032e+00 1.202287046775e+00 8.301236835440e-01 5.977986217709e-01 8.217436613797e-01 1.123066327144e+00 1.234004200948e+00 1.104636419085e+00 8.152563477544e-01 6.221316332959e-01 7.901768437458e-01 1.057139471933e+00 1.179487604514e+00 1.103408909768e+00 9.220049651022e-01 8.484347655178e-01 9.476574695518e-01 1.122700253817e+00 1.215566950262e+00 1.165389817696e+00 9.939910526830e-01 8.633078686525e-01 9.230408435116e-01 1.075926783880e+00 1.144140999119e+00 1.058473429537e+00 8.732742739105e-01 7.641298102089e-01 8.638488356250e-01 1.025180467658e+00 1.064933945325e+00 9.155253238156e-01 6.220712956043e-01 4.230878873593e-01 6.305330178971e-01 9.062128878205e-01 1.014179305760e+00 8.969287504331e-01 5.937311062881e-01 3.193009116459e-01 5.405139278498e-01 8.586996403132e-01 1.001903516461e+00 9.117326113336e-01 6.245907897680e-01 3.471166950050e-01 5.515617340571e-01 8.854354449848e-01 1.052327518352e+00 9.818937753823e-01 7.045073431952e-01 4.194681113761e-01 5.967717060586e-01 9.603863207562e-01 1.175742623691e+00 1.149131979780e+00 8.890797076266e-01 5.221419682306e-01 4.793033768452e-01 8.323245652748e-01 1.100985579836e+00 1.182370630875e+00 1.064953782261e+00 7.810934834114e-01 4.602749303515e-01 4.846568333972e-01 8.149225063313e-01 1.051945560133e+00 1.072159874499e+00 8.737702879833e-01 5.768228097837e-01 5.401213029016e-01 8.404606862687e-01 1.096304443526e+00 1.145577914344e+00 9.612526003484e-01 6.247854836487e-01 4.524868751695e-01 7.321053602733e-01 1.032466992261e+00 1.134001968852e+00 9.871485823352e-01 6.381846008800e-01 3.160054798681e-01 5.693687026259e-01 9.245219547818e-01 1.087687181075e+00 9.991083080046e-01 6.930051598475e-01 3.608674328820e-01 5.448108641875e-01 9.194285820862e-01 1.131278046416e+00 1.096812444590e+00 8.271805239281e-01 4.386222724097e-01 4.014055333367e-01 7.699041284131e-01 1.032456176552e+00 1.063776322028e+00 8.501126423698e-01 4.486566793652e-01 1.084973866366e-01 5.229226548876e-01 8.308617063025e-01 9.204623622220e-01 7.764154570693e-01 4.696572116656e-01 1.801679960016e-01 4.177192097074e-01 7.040526275062e-01 8.204924389432e-01 7.364884403949e-01 4.972453750783e-01 2.999201003210e-01 4.840048430774e-01 7.418194315520e-01 8.626673576650e-01 7.994454732946e-01 5.801664396806e-01 3.352680906765e-01 3.964745713307e-01 6.411502705790e-01 7.987864643325e-01 8.085130936351e-01 6.956557909905e-01 5.620701843184e-01 5.538256192720e-01 6.647502330186e-01 7.549412470557e-01 7.488772834820e-01 6.525202518146e-01 5.388493448022e-01 5.133259847875e-01 5.827475896305e-01 6.491741920748e-01 6.522033291178e-01 5.966560637954e-01 5.322125535354e-01 5.107951192156e-01 5.272081321529e-01 5.357428282394e-01 5.167643317586e-01 4.952141279336e-01 5.066857130006e-01 5.414869920020e-01 5.512945644724e-01 5.015139805555e-01 4.007161332528e-01 3.200922571705e-01 3.646021923404e-01 4.517121478426e-01 5.115137837083e-01 5.054659861498e-01 4.184057490274e-01 2.750093007007e-01 1.600629141099e-01 2.488358505661e-01 3.749541458801e-01 4.243205881361e-01 3.798495814966e-01 2.729815839918e-01 2.024917804850e-01 2.640668566012e-01 3.473197936964e-01 3.681411475793e-01 3.168087456425e-01 2.347777594405e-01 2.118558533856e-01 2.637661622640e-01 2.967244701337e-01 2.637124060126e-01 1.786928059052e-01 1.471620979977e-01 2.399328242727e-01 3.225277639791e-01 3.287158892809e-01 2.498930439495e-01 1.501408767611e-01 2.259354915338e-01 3.814175666073e-01 4.785099736515e-01 4.722846577567e-01 3.633312838289e-01 2.200435623263e-01 2.568155082832e-01 4.284252907073e-01 5.481485386572e-01 5.593066407950e-01 4.653398680171e-01 3.327428908436e-01 3.088339412986e-01 4.102891787753e-01 4.798904179686e-01 4.421911033661e-01 3.052726530738e-01 1.973541731383e-01 3.458381957733e-01 5.455715924955e-01 6.590169468322e-01 6.046573309340e-01 3.926809194436e-01 1.452424017764e-01 3.994415234721e-01 7.207959830058e-01 9.069788740791e-01 8.986775508150e-01 6.971584662598e-01 3.948369766474e-01 3.760059070344e-01 6.997428841793e-01 9.551915361578e-01 1.019747423573e+00 8.719248526342e-01 5.730069860996e-01 3.701677324076e-01 5.992060939908e-01 8.892445060226e-01 1.020875338246e+00 9.459614825877e-01 7.030083574856e-01 4.507633348555e-01 5.116334481121e-01 7.587164324214e-01 9.087118899990e-01 8.852657850735e-01 7.258794672090e-01 5.930250181783e-01 6.894981296768e-01 9.047438431655e-01 1.037111771763e+00 1.002255956210e+00 8.111113294510e-01 5.808519117350e-01 5.632326071889e-01 7.732217215106e-01 9.572544728254e-01 9.981967473447e-01 8.947439587261e-01 7.433813927060e-01 7.444190670068e-01 8.991857939380e-01 1.067070473499e+00 1.132189086645e+00 1.040148565492e+00 8.517239941627e-01 7.362482888191e-01 8.380381752221e-01 1.033864811595e+00 1.151794615064e+00 1.124985935207e+00 9.801005768419e-01 8.326400634671e-01 8.346244419775e-01 9.765671027153e-01 1.106812829189e+00 1.126909660563e+00 1.029898042246e+00 8.960730857187e-01 8.659736939641e-01 9.883500092204e-01 1.144995598029e+00 1.214668167530e+00 1.149859522275e+00 9.792608482106e-01 8.144202799777e-01 8.106664902747e-01 9.634889431616e-01 1.115161616484e+00 1.158303346433e+00 1.069941783647e+00 9.036996401477e-01 7.892561781270e-01 8.444247431679e-01 1.003034839051e+00 1.127055453677e+00 1.149975649823e+00 1.083694354493e+00 1.002484417104e+00 9.961630514980e-01 1.076773767974e+00 1.169010797952e+00 1.203164177971e+00 1.161300460108e+00 1.119163904221e+00 1.136002684430e+00 1.184561013350e+00 1.195012780459e+00 1.137901911945e+00 1.070556484972e+00 1.069154484495e+00 1.137312000580e+00 1.194945660067e+00 1.170975821546e+00 1.070432769363e+00 9.959498309635e-01 1.073888542839e+00 1.271551402388e+00 1.438110453225e+00 1.463426518313e+00 1.327166747316e+00 1.118437312535e+00 1.037982523604e+00 1.197950150444e+00 1.430485664146e+00 1.544779230908e+00 1.467310976172e+00 1.247915059397e+00 1.073422318874e+00 1.154992029554e+00 1.402028091842e+00 1.575422686625e+00 1.548612646936e+00 1.327896679424e+00 1.063227569582e+00 1.027787842727e+00 1.258503875950e+00 1.480533746732e+00 1.507389648559e+00 1.302264373819e+00 9.708101526773e-01 8.128727194788e-01 1.032662209238e+00 1.319009056601e+00 1.420700571965e+00 1.272218193221e+00 9.501548250467e-01 7.347991229117e-01 9.516354555787e-01 1.310330583840e+00 1.556047870401e+00 1.608841492175e+00 1.469427450012e+00 1.226217982736e+00 1.042946686505e+00 1.091457156345e+00 1.318836236173e+00 1.476126212482e+00 1.457100356199e+00 1.299888191413e+00 1.168888889672e+00 1.229648968903e+00 1.411896981587e+00 1.522366918712e+00 1.460354043240e+00 1.264724010511e+00 1.121889546929e+00 1.227989931980e+00 1.482255862031e+00 1.655325597321e+00 1.629194955653e+00 1.420032641009e+00 1.183020102677e+00 1.158861425596e+00 1.362358611444e+00 1.555725493017e+00 1.575994793567e+00 1.405263434665e+00 1.163027231500e+00 1.076726579988e+00 1.228373745787e+00 1.413680232083e+00 1.452945675837e+00 1.307418787252e+00 1.070861247106e+00 9.504520902010e-01 1.056750037988e+00 1.211302699167e+00 1.232955198085e+00 1.083676400415e+00 8.762845140389e-01 8.572295331019e-01 1.074846519083e+00 1.284853599187e+00 1.319829368889e+00 1.152505415020e+00 8.696821774110e-01 8.221063942024e-01 1.089625165007e+00 1.372608700089e+00 1.474420073326e+00 1.344569981216e+00 1.052858956323e+00 8.240471774182e-01 9.291083224785e-01 1.204592165320e+00 1.373976331382e+00 1.333594568757e+00 1.104996974324e+00 8.259145978744e-01 7.472472344411e-01 9.161534271340e-01 1.079325987168e+00 1.089992722085e+00 9.402911480517e-01 7.292577833695e-01 6.469275932447e-01 7.573373970985e-01 8.807422280590e-01 8.934308652247e-01 7.950666657457e-01 6.878965869395e-01 7.110542260615e-01 8.435149658110e-01 9.456324994523e-01 9.380808243627e-01 8.308106292548e-01 7.178345009408e-01 7.241357017439e-01 8.392265943448e-01 9.388167610282e-01 9.465395518204e-01 8.681960409509e-01 7.817301410892e-01 7.858038784997e-01 8.796198123338e-01 9.679805982652e-01 9.878792211506e-01 9.522614026427e-01 8.560697685147e-01 7.963935957290e-01 8.067111870663e-01 8.513221459559e-01 8.865244491789e-01 8.995316391523e-01 8.990210007075e-01 9.078018166101e-01 9.084110025329e-01 8.913837921904e-01 8.690100650597e-01 8.669562841327e-01 8.990274168956e-01 9.485837796710e-01 9.821107459740e-01 9.793774455212e-01 9.517559529568e-01 9.364557786098e-01 9.608470888354e-01 1.007113717269e+00 1.029450962068e+00 1.000909902640e+00 9.423308149930e-01 9.170801972129e-01 9.695615365723e-01 1.061138608247e+00 1.112082255381e+00 1.074418086978e+00 9.641909072284e-01 8.673215975018e-01 8.829206206156e-01 9.903979541592e-01 1.074221040188e+00 1.054590954057e+00 9.326622700694e-01 8.009153741023e-01 8.015425743315e-01 9.365345242140e-01 1.059399292535e+00 1.065669808910e+00 9.450574895307e-01 7.892623630486e-01 7.685270774213e-01 9.147263672684e-01 1.060801280936e+00 1.079832431980e+00 9.500449260033e-01 7.698642124869e-01 7.598028491283e-01 9.624158150444e-01 1.193825044725e+00 1.321737479461e+00 1.226135382891e+00 9.181756785710e-01 6.239818786260e-01 7.644612895525e-01 1.119459999595e+00 1.326151284574e+00 1.267139429146e+00 9.566893186583e-01 5.575259557519e-01 5.683235619660e-01 9.418884646256e-01 1.190090557521e+00 1.171903342763e+00 8.859886618201e-01 4.502063286188e-01 3.987367182781e-01 8.097963924780e-01 1.086342101294e+00 1.104124681214e+00 8.705261264498e-01 5.241540080610e-01 5.021793800348e-01 8.358900920034e-01 1.075296600118e+00 1.082998920774e+00 8.705131132878e-01 6.008889835959e-01 6.370218381663e-01 9.232606811807e-01 1.113248965673e+00 1.076545195128e+00 8.266104147724e-01 5.488000583398e-01 6.503132589650e-01 9.752292916737e-01 1.166129624395e+00 1.103063711757e+00 7.936649191009e-01 4.063358071533e-01 5.474397373636e-01 9.785211591718e-01 1.259845344449e+00 1.319014642571e+00 1.152766239523e+00 7.606745670991e-01 3.511446590949e-01 6.436733440522e-01 1.089519449994e+00 1.306566545852e+00 1.213855417232e+00 8.377104419336e-01 3.447923274509e-01 5.147521721788e-01 9.886179944079e-01 1.246442828274e+00 1.196423458084e+00 8.515841001043e-01 3.221540562941e-01 3.710245688422e-01 8.686238158952e-01 1.151644592938e+00 1.135685129001e+00 8.293628570596e-01 3.314103400259e-01 3.240907738259e-01 8.077489770196e-01 1.095222505508e+00 1.101588518749e+00 8.325451499028e-01 3.801959117732e-01 2.590284732599e-01 6.865354564736e-01 9.484006288848e-01 9.510286815909e-01 7.016482894852e-01 2.988756464478e-01 2.969693651772e-01 6.700368588703e-01 8.711436283147e-01 8.220576139348e-01 5.358484164381e-01 1.133498712542e-01 3.960802130627e-01 7.611753244857e-01 9.192368524819e-01 8.569147995954e-01 6.310661268333e-01 3.762390768631e-01 4.849660874611e-01 8.286007741287e-01 1.051436304956e+00 1.040600181937e+00 7.920051366915e-01 4.185149809427e-01 4.363260360979e-01 8.458581931715e-01 1.144027669754e+00 1.201390776117e+00 9.996148647537e-01 6.200141601360e-01 4.053909566436e-01 7.381116065468e-01 1.090498788786e+00 1.238498206607e+00 1.139798654141e+00 8.485316521897e-01 5.472378705287e-01 5.809107079663e-01 8.271426137428e-01 9.641328777764e-01 9.044566287696e-01 6.917111788637e-01 5.131309119646e-01 6.177415203615e-01 8.358306458538e-01 9.435625392910e-01 8.832083564063e-01 7.154272250251e-01 6.263311261044e-01 7.564922039376e-01 9.459803375258e-01 1.029212903104e+00 9.628731548941e-01 8.107022793608e-01 7.317583463761e-01 8.241170695905e-01 9.600347676405e-01 9.972958316935e-01 9.044505567737e-01 7.727138240185e-01 8.003586879516e-01 1.011061941742e+00 1.231397028775e+00 1.291651685313e+00 1.129569927001e+00 8.619523621162e-01 7.756702716317e-01 1.007013143893e+00 1.267355213144e+00 1.350259362109e+00 1.210176489585e+00 9.376546746274e-01 7.940178169039e-01 9.772450562055e-01 1.240869632707e+00 1.352143171412e+00 1.247164193947e+00 9.963264130637e-01 8.223394986110e-01 9.441878394033e-01 1.189575984978e+00 1.323891953828e+00 1.274473347175e+00 1.104304151058e+00 9.926677874343e-01 1.083399049270e+00 1.265111903056e+00 1.358697419038e+00 1.297367942460e+00 1.140435091296e+00 1.051761715875e+00 1.146766229054e+00 1.318271750879e+00 1.405431619380e+00 1.348105449174e+00 1.202996522865e+00 1.117963410558e+00 1.194260042968e+00 1.340913591739e+00 1.411948928966e+00 1.349610111579e+00 1.206476909664e+00 1.119301025905e+00 1.179068401766e+00 1.324102086611e+00 1.440821135731e+00 1.461226308122e+00 1.369860080948e+00 1.218342814295e+00 1.101817125430e+00 1.077693899416e+00 1.171517682454e+00 1.281920881913e+00 1.325652929201e+00 1.302516328072e+00 1.264277620219e+00 1.266087538954e+00 1.306301426676e+00 1.333893356046e+00 1.313362553832e+00 1.267073113748e+00 1.262623034359e+00 1.338663481315e+00 1.447166670712e+00 1.503001018632e+00 1.459441430714e+00 1.343686346330e+00 1.255039769404e+00 1.289070942267e+00 1.415044345086e+00 1.511134437942e+00 1.489509853519e+00 1.349768526290e+00 1.191011555966e+00 1.168108753439e+00 1.311260097623e+00 1.475089617334e+00 1.524339176081e+00 1.421159943489e+00 1.236400877173e+00 1.137828932255e+00 1.242321088772e+00 1.440268917382e+00 1.561643018461e+00 1.532213327345e+00 1.393103018156e+00 1.289434414828e+00 1.361374023063e+00 1.556774978526e+00 1.708491402428e+00 1.710051189390e+00 1.565356070386e+00 1.415565170669e+00 1.403813498799e+00 1.539939683909e+00 1.692763882813e+00 1.739063110155e+00 1.637651089738e+00 1.443177579499e+00 1.304631426767e+00 1.367479180479e+00 1.580128182383e+00 1.767356499465e+00 1.808470563317e+00 1.678290946566e+00 1.451903087251e+00 1.304167161623e+00 1.388982835448e+00 1.622994737973e+00 1.808822870558e+00 1.824712436617e+00 1.652090809865e+00 1.380226107829e+00 1.217169799883e+00 1.340331877875e+00 1.621979182270e+00 1.833400157809e+00 1.851433969045e+00 1.661624803164e+00 1.358111519606e+00 1.165264918367e+00 1.291745274511e+00 1.598696489340e+00 1.837107413820e+00 1.881194115881e+00 1.718323021821e+00 1.440931329566e+00 1.254278324277e+00 1.346453228879e+00 1.613132863524e+00 1.827696018849e+00 1.864044162397e+00 1.704926754300e+00 1.432825663157e+00 1.233158501094e+00 1.286510054623e+00 1.515247041309e+00 1.707456476809e+00 1.737708397646e+00 1.583390200673e+00 1.312547499629e+00 1.088506479911e+00 1.097151853361e+00 1.295028567710e+00 1.482564675901e+00 1.540652155321e+00 1.450846865309e+00 1.275691777997e+00 1.141934636800e+00 1.160757396222e+00 1.296578088026e+00 1.424553760885e+00 1.463919346145e+00 1.407261968116e+00 1.308028904568e+00 1.249279501985e+00 1.277532628171e+00 1.355728527739e+00 1.409647653515e+00 1.392459351636e+00 1.305688332957e+00 1.194294525423e+00 1.123718088761e+00 1.132096526767e+00 1.195527368433e+00 1.259261578324e+00 1.284304420836e+00 1.260310735979e+00 1.198718787721e+00 1.123446212797e+00 1.064466959786e+00 1.050891083405e+00 1.095820975987e+00 1.181196732210e+00 1.263546673402e+00 1.295908303603e+00 1.249083536602e+00 1.130272583628e+00 1.002413244855e+00 9.794822852789e-01 1.117454423195e+00 1.327865824732e+00 1.487263859320e+00 1.517391453806e+00 1.396992129042e+00 1.170856341250e+00 9.730657798195e-01 9.911761899114e-01 1.216102751265e+00 1.455924229915e+00 1.574450603980e+00 1.520489050242e+00 1.312165485260e+00 1.040070803145e+00 8.782281801861e-01 9.584693010051e-01 1.154590203845e+00 1.290458450173e+00 1.291219534095e+00 1.164431208029e+00 9.846266584629e-01 8.762064529841e-01 9.163571159238e-01 1.031196101855e+00 1.109480780370e+00 1.106122271911e+00 1.044159145848e+00 9.895248114782e-01 9.961585883508e-01 1.047992141471e+00 1.083374394598e+00 1.062971786330e+00 1.001944514100e+00 9.628093699369e-01 9.985370339076e-01 1.082029960870e+00 1.132058220743e+00 1.086173818265e+00 9.375029502652e-01 7.574955101771e-01 7.061558316130e-01 8.547445229956e-01 1.050193697330e+00 1.146306942600e+00 1.076767293918e+00 8.397792916180e-01 5.060899881448e-01 3.603345177425e-01 6.393220212991e-01 9.310814864864e-01 1.067234356457e+00 1.002367212340e+00 7.524250849618e-01 4.154639046531e-01 3.841898017039e-01 7.284456478354e-01 1.020378621300e+00 1.139012057529e+00 1.057802854691e+00 8.204686805810e-01 5.862073086071e-01 6.509343132879e-01 9.370067402441e-01 1.168449908065e+00 1.228725072320e+00 1.098202344219e+00 8.442773841798e-01 6.738533475571e-01 8.248586753017e-01 1.121748744489e+00 1.327046031667e+00 1.340437106164e+00 1.149567164688e+00 8.298967793136e-01 6.241076987947e-01 8.233762327154e-01 1.170105169078e+00 1.402909814586e+00 1.426904395415e+00 1.232068253305e+00 8.870962059431e-01 6.095915149969e-01 7.574886827955e-01 1.121750851773e+00 1.401368693126e+00 1.497284889109e+00 1.402965701380e+00 1.185060293244e+00 9.898993508164e-01 9.878302166754e-01 1.158892737805e+00 1.333031806726e+00 1.402988254409e+00 1.352445175401e+00 1.236220257351e+00 1.153596298573e+00 1.175155649660e+00 1.265137960102e+00 1.330269924707e+00 1.308790521431e+00 1.199862148188e+00 1.063930655775e+00 1.000593592575e+00 1.062452906946e+00 1.187948791555e+00 1.281438837849e+00 1.289074693931e+00 1.209384847111e+00 1.087262599387e+00 9.999347593599e-01 1.009709591691e+00 1.101710808841e+00 1.207210504696e+00 1.270293005692e+00 1.270557190098e+00 1.220226671787e+00 1.156617723611e+00 1.127394908002e+00 1.161328769401e+00 1.243876200700e+00 1.329813594748e+00 1.374306377518e+00 1.352447371383e+00 1.268351693352e+00 1.159884806718e+00 1.091497346952e+00 1.111936329075e+00 1.199561497494e+00 1.281105510395e+00 1.291883668514e+00 1.205935219654e+00 1.046477157121e+00 8.950299836914e-01 8.692609961721e-01 9.943083347195e-01 1.162577835173e+00 1.271125916135e+00 1.275226569729e+00 1.184050106649e+00 1.055834740084e+00 9.831421712713e-01 1.028498352194e+00 1.156689226668e+00 1.288739650761e+00 1.375100955973e+00 1.405929319538e+00 1.396158502341e+00 1.367490781793e+00 1.336507979035e+00 1.315908431607e+00 1.323638135307e+00 1.380702856576e+00 1.489186725987e+00 1.615868723589e+00 1.705247771333e+00 1.707685687140e+00 1.603851501279e+00 1.423684504581e+00 1.259641496642e+00 1.235224068092e+00 1.373815773442e+00 1.558092538354e+00 1.661811295656e+00 1.619796081785e+00 1.435715581320e+00 1.189407314070e+00 1.043982520585e+00 1.131575199462e+00 1.355787144785e+00 1.544180089200e+00 1.606154295786e+00 1.534025355027e+00 1.390032599114e+00 1.287789912678e+00 1.318036806100e+00 1.450448456378e+00 1.579178190775e+00 1.627864067851e+00 1.581735335142e+00 1.480578153797e+00 1.395273562148e+00 1.380260545421e+00 1.427420959427e+00 1.482738898023e+00 1.500677332269e+00 1.470631395119e+00 1.411245204968e+00 1.349807487898e+00 1.301411083937e+00 1.264199540308e+00 1.233655548264e+00 1.215900134865e+00 1.220840915089e+00 1.241571113800e+00 1.247799107000e+00 1.205052141399e+00 1.102434566874e+00 9.740523951215e-01 9.009056118772e-01 9.464768570312e-01 1.064869179169e+00 1.153223057248e+00 1.142975187550e+00 1.028736111728e+00 8.832698589142e-01 8.519408691887e-01 9.992274455153e-01 1.200417792451e+00 1.315701827134e+00 1.275143897878e+00 1.082351651827e+00 8.359563798824e-01 7.690239077977e-01 9.931220782762e-01 1.281773496071e+00 1.447676360431e+00 1.411204737770e+00 1.167153400027e+00 7.883924623477e-01 5.240650898657e-01 7.431407670900e-01 1.113825912929e+00 1.355154196459e+00 1.383284421172e+00 1.194933850754e+00 8.596571827428e-01 5.806989603113e-01 6.982917713836e-01 1.027137399578e+00 1.276192963740e+00 1.355653092452e+00 1.270114565547e+00 1.097930142850e+00 9.828581391499e-01 1.036922205573e+00 1.194513351167e+00 1.320196404910e+00 1.344672542550e+00 1.277108887436e+00 1.187792848209e+00 1.163733953080e+00 1.225027176935e+00 1.303325013138e+00 1.320167198642e+00 1.245237076242e+00 1.109708627746e+00 9.983564447662e-01 9.948408549711e-01 1.084448574856e+00 1.174211292663e+00 1.192903175157e+00 1.126479986709e+00 1.015196599063e+00 9.354212942907e-01 9.439765046175e-01 1.016747283547e+00 1.085427050884e+00 1.107942340336e+00 1.087389493432e+00 1.058303821020e+00 1.055501557243e+00 1.082324601969e+00 1.112588794016e+00 1.122647369065e+00 1.114437981385e+00 1.112531202549e+00 1.138705928794e+00 1.185992641014e+00 1.222906882001e+00 1.221143269624e+00 1.177320551847e+00 1.117081467007e+00 1.078572557856e+00 1.078385466030e+00 1.092329967766e+00 1.078442139704e+00 1.012973932064e+00 9.100117475961e-01 8.220633997037e-01 8.068393108625e-01 8.608756087493e-01 9.191658264939e-01 9.226762289540e-01 8.537942002821e-01 7.437994382487e-01 6.718204707636e-01 7.128697767819e-01 8.405288762442e-01 9.712681756234e-01 1.050919392297e+00 1.065885885084e+00 1.032565304587e+00 9.844425881048e-01 9.557643404143e-01 9.649577460938e-01 1.009203641486e+00 1.072484279808e+00 1.133632332354e+00 1.169024541839e+00 1.156651198480e+00 1.085859971825e+00 9.712324837493e-01 8.648995390555e-01 8.415688212364e-01 9.203166067113e-01 1.028352186634e+00 1.078630663038e+00 1.023971516820e+00 8.713381824244e-01 6.993891924318e-01 6.630121176942e-01 8.104028431099e-01 9.954261493018e-01
 1.191156900590e+00 1.158627257365e+00 1.079168062904e+00 1.018981397261e+00 1.029954355894e+00 1.084456815366e+00 1.111023368279e+00 1.070847664728e+00 9.892629498242e-01 9.439212361945e-01 9.922052360611e-01 1.094894078362e+00 1.167839776037e+00 1.163537083701e+00 1.094579827082e+00 1.022664631197e+00 1.010484209963e+00 1.052546589099e+00 1.082737819958e+00 1.047510764059e+00 9.479389287149e-01 8.446998405296e-01 8.209328294708e-01 8.861241652288e-01 9.609670199242e-01 9.747750580376e-01 9.140557192454e-01 8.228081649413e-01 7.767322772630e-01 8.106310514993e-01 8.754878036548e-01 9.074350625909e-01 8.878177342485e-01 8.474663700573e-01 8.362231112149e-01 8.792433978147e-01 9.546545766029e-01 9.910647100533e-01 9.663661045337e-01 8.760501002968e-01 7.499777321899e-01 6.404258978828e-01 6.433879639959e-01 7.218339691217e-01 7.882331190497e-01 7.934048703368e-01 7.314453175404e-01 6.372610268474e-01 5.745753302838e-01 5.860648159130e-01 6.391092237215e-01 6.715712187740e-01 6.491923396068e-01 5.724000475389e-01 4.679256148810e-01 3.777731814905e-01 3.352294800586e-01 3.307517716191e-01 3.292304533970e-01 3.147700653220e-01 2.970602789054e-01 2.950321577014e-01 3.165322210241e-01 3.550389976791e-01 4.027089702983e-01 4.538900022968e-01 4.994800698569e-01 5.258734886392e-01 5.215478218848e-01 4.862559930431e-01 4.379190977774e-01 4.096773812225e-01 4.222483824844e-01 4.557628857572e-01 4.737273647504e-01 4.583228999861e-01 4.234585779420e-01 4.110753477798e-01 4.512502538449e-01 5.181373183886e-01 5.626540590850e-01 5.545836599991e-01 5.159805674557e-01 4.538759082853e-01 3.933389773487e-01 4.055005546614e-01 4.541914962633e-01 4.913561951204e-01 4.958424521709e-01 4.650089546652e-01 4.085511435240e-01 3.472914406535e-01 3.152216953133e-01 3.407108600303e-01 4.077501532797e-01 4.747922796747e-01 5.099379394709e-01 5.000112988056e-01 4.554934151638e-01 4.164075189576e-01 4.354009711973e-01 5.152956403276e-01 6.060877200111e-01 6.628309228684e-01 6.653323310526e-01 6.173994367037e-01 5.446043237071e-01 4.894773186412e-01 4.899420934878e-01 5.430491205793e-01 6.127153891766e-01 6.660632483465e-01 6.846258611065e-01 6.632687866410e-01 6.117371521406e-01 5.586950278828e-01 5.453569543691e-01 5.898962644635e-01 6.626189260316e-01 7.184833610886e-01 7.302080057447e-01 6.970231545754e-01 6.424561072383e-01 6.013484219602e-01 5.935639790925e-01 6.084394197611e-01 6.325378256932e-01 6.616911905791e-01 6.751009066400e-01 6.623418142625e-01 6.594959522474e-01 6.830505408877e-01 7.058531604637e-01 6.923556010173e-01 6.404011573161e-01 5.962302198352e-01 6.197744823684e-01 7.005994239025e-01 7.659276922281e-01 7.588756997286e-01 6.707394292892e-01 5.501699500287e-01 4.970816818109e-01 5.555856193444e-01 6.333371257895e-01 6.395204246018e-01 5.465377318752e-01 3.865358378623e-01 2.726862451262e-01 3.337337567161e-01 4.366770999211e-01 4.578307384160e-01 3.694596431694e-01 1.965764845708e-01 9.068628512169e-02 2.554340619493e-01 3.721264328264e-01 3.785593464925e-01 2.714824065064e-01 1.014698314758e-01 1.854803343003e-01 3.710605897481e-01 4.738104252796e-01 4.568762698627e-01 3.269013314421e-01 1.681580038029e-01 2.597180010848e-01 4.524556852194e-01 5.661309712178e-01 5.646548116421e-01 4.702144260981e-01 3.109782640199e-01 1.739113101434e-01 2.704718713863e-01 4.081180004881e-01 4.586606916358e-01 4.009630409999e-01 2.585057956753e-01 1.136052260507e-01 1.776476914036e-01 2.788993029892e-01 2.948558691046e-01 2.212021429197e-01 1.291448354050e-01 2.031807591668e-01 3.295012874978e-01 3.889439812078e-01 3.559329303464e-01 2.698091888502e-01 2.716014880246e-01 4.051063370544e-01 5.249446073133e-01 5.431768364033e-01 4.302931143868e-01 2.050419527622e-01 1.313487492846e-01 4.100506584303e-01 6.210317021606e-01 6.955942016034e-01 6.130323841826e-01 4.074861611433e-01 2.443194594454e-01 4.096748570447e-01 6.298799365060e-01 7.310902574613e-01 6.751531145794e-01 4.955701906080e-01 3.401080374338e-01 4.407925705469e-01 6.296645262127e-01 7.130721365072e-01 6.372469346031e-01 4.343631814760e-01 2.952329952837e-01 4.986602951963e-01 7.746765768960e-01 9.564029552931e-01 9.909062004439e-01 8.500601221467e-01 5.925261982066e-01 5.211168605890e-01 7.896863003423e-01 1.072704260986e+00 1.192908119437e+00 1.110128702243e+00 8.848769701500e-01 7.078422287961e-01 8.025019796581e-01 1.036786187829e+00 1.184130491398e+00 1.158038178464e+00 9.778357985913e-01 7.571135171923e-01 6.839468556233e-01 7.963332501819e-01 9.143690465304e-01 9.269758262711e-01 8.397155114506e-01 7.416520263537e-01 7.356343563194e-01 8.066017443412e-01 8.538726102836e-01 8.260764968634e-01 7.574308503632e-01 7.388138281362e-01 8.092896030432e-01 8.939495942987e-01 9.063966729760e-01 8.241951252563e-01 7.068325374681e-01 6.792816564781e-01 7.883649571570e-01 9.276132029520e-01 9.996627661544e-01 9.827286856011e-01 9.193390183576e-01 8.819547289261e-01 9.055457797665e-01 9.572123227717e-01 1.004126600632e+00 9.860401036879e-01 9.950846115400e-01 1.009950204037e+00 1.017080350576e+00 9.865923214670e-01 9.120828213550e-01 8.398830114549e-01 8.466353259659e-01 9.417687679240e-01 1.043215700223e+00 1.072646892964e+00 1.013995862162e+00 9.273168532827e-01 9.192886031684e-01 1.023279061450e+00 1.148883194901e+00 1.200698664246e+00 1.153825189551e+00 1.064216446840e+00 1.036441961108e+00 1.113970489804e+00 1.218894104835e+00 1.256246540423e+00 1.201231978910e+00 1.115391538459e+00 1.104846044352e+00 1.198202860212e+00 1.302917014101e+00 1.322229816488e+00 1.239644320913e+00 1.138231829448e+00 1.150846396237e+00 1.296292622855e+00 1.444985199302e+00 1.476410672208e+00 1.360212123597e+00 1.173809627123e+00 1.086718406508e+00 1.193846094533e+00 1.363276097445e+00 1.427907778413e+00 1.322140218309e+00 1.125431960179e+00 9.931777163782e-01 1.064879701869e+00 1.249677155555e+00 1.391345042751e+00 1.406681915439e+00 1.294242341051e+00 1.134512053369e+00 1.070888375086e+00 1.179059811751e+00 1.340249564904e+00 1.422273873503e+00 1.372868848704e+00 1.236788112279e+00 1.142842418541e+00 1.201937666173e+00 1.356452447543e+00 1.462091179229e+00 1.432519222000e+00 1.275741503008e+00 1.098493200050e+00 1.064620075674e+00 1.205906458869e+00 1.371607586095e+00 1.429551700331e+00 1.341915350058e+00 1.161746073724e+00 1.022133776251e+00 1.048951909692e+00 1.196404854931e+00 1.323733153057e+00 1.351111431626e+00 1.281043921161e+00 1.178379446954e+00 1.128291569965e+00 1.160823900451e+00 1.223528616225e+00 1.250351643643e+00 1.218576111636e+00 1.154244531701e+00 1.107424965551e+00 1.107372710595e+00 1.134302119540e+00 1.145927363958e+00 1.120964526375e+00 1.077165691717e+00 1.059328613135e+00 1.098271676823e+00 1.174908411113e+00 1.238879706491e+00 1.251884478032e+00 1.211694841433e+00 1.154834748167e+00 1.134939850398e+00 1.173475904247e+00 1.232417252367e+00 1.251385569424e+00 1.197638872807e+00 1.091969283740e+00 1.010903613628e+00 1.033597075000e+00 1.141273981233e+00 1.234436607700e+00 1.232985106689e+00 1.121771439307e+00 9.655260222259e-01 9.002339724222e-01 1.000350794076e+00 1.157354867372e+00 1.231752948285e+00 1.159484209669e+00 9.626839385281e-01 7.660375256106e-01 7.680621097894e-01 9.554407094237e-01 1.123958772955e+00 1.156414136422e+00 1.042671359326e+00 8.712358921546e-01 8.167120429842e-01 9.532391821376e-01 1.131284018025e+00 1.209323376518e+00 1.145182073783e+00 9.887138134035e-01 8.718908298342e-01 9.117054423810e-01 1.041729483943e+00 1.117066622706e+00 1.064298002451e+00 8.981869822345e-01 7.477298543290e-01 7.277876172376e-01 8.307087542331e-01 9.312482500004e-01 9.445436745293e-01 8.498259498108e-01 6.793891079756e-01 5.250583002067e-01 5.393971998047e-01 6.894409025746e-01 8.013174013368e-01 7.926876705616e-01 6.681306982539e-01 5.144416143032e-01 4.927845860229e-01 6.184966104420e-01 7.294602745492e-01 7.312119488880e-01 6.121821563570e-01 4.330456480444e-01 3.581553500462e-01 4.789879652096e-01 6.136422110959e-01 6.471946419159e-01 5.534130047662e-01 3.582309798789e-01 1.645424430320e-01 2.653965681624e-01 4.475476646092e-01 5.414799142554e-01 5.194549270493e-01 3.934632516444e-01 2.075232266096e-01 1.184418157538e-01 2.687831206255e-01 3.966961799560e-01 4.490995102132e-01 4.240014080931e-01 3.386645507544e-01 2.220323371893e-01 1.223980611292e-01 1.403542086446e-01 2.296779445356e-01 3.055349540398e-01 3.436660351454e-01 3.337068867182e-01 2.784763403908e-01 2.087999205166e-01 2.026153306166e-01 2.780683942342e-01 3.511458081984e-01 3.697532316539e-01 3.266310757681e-01 2.775149278377e-01 3.411804639082e-01 5.019806985188e-01 6.522694558744e-01 7.231013547683e-01 6.835511184903e-01 5.464390082213e-01 4.038469310878e-01 4.511784594141e-01 6.589521383975e-01 8.422450186491e-01 9.090941665061e-01 8.300931144045e-01 6.287017031210e-01 4.114910323640e-01 4.294310303173e-01 6.490936643311e-01 8.271760881317e-01 8.741742051184e-01 7.833343730222e-01 6.180678345802e-01 5.308432012957e-01 6.333770357212e-01 7.924935148468e-01 8.671434921228e-01 8.076678883192e-01 6.366422536902e-01 4.626501083714e-01 4.769821380835e-01 6.421729614655e-01 7.692292756366e-01 7.811528835918e-01 6.861545665505e-01 5.644068052797e-01 5.422167882165e-01 6.394656042801e-01 7.515184129177e-01 7.884226040308e-01 7.318496166975e-01 6.037484181983e-01 4.731297330054e-01 4.448743181965e-01 5.272268274686e-01 6.121396035986e-01 6.327020085831e-01 5.462200935603e-01 4.011840837453e-01 3.841074541238e-01 5.346647548407e-01 6.612303862897e-01 6.660580547352e-01 5.515984148945e-01 4.348909649060e-01 5.128373927208e-01 7.050586550302e-01 8.215330943114e-01 7.793705476680e-01 5.904178372703e-01 4.227679534270e-01 5.858855338560e-01 8.885986893106e-01 1.083113491348e+00 1.075266979448e+00 8.556895827202e-01 5.091580177478e-01 3.881475345513e-01 7.069979887684e-01 9.960388085965e-01 1.092336732385e+00 9.730805904109e-01 7.119407540241e-01 5.312469788635e-01 6.675064477575e-01 8.845074665073e-01 9.596918412269e-01 8.424046247203e-01 6.039628189585e-01 4.974103613584e-01 7.028868098977e-01 9.349244305801e-01 1.008925426836e+00 8.872114464316e-01 6.437148837969e-01 5.196800296830e-01 6.994432488096e-01 8.997742501445e-01 9.862076395203e-01 8.838670178213e-01 6.191998767563e-01 4.362083283130e-01 6.431281186289e-01 9.169458895886e-01 1.019117973791e+00 8.876849214449e-01 5.612564694696e-01 2.809309247081e-01 5.656412408766e-01 9.030158365598e-01 1.045085202773e+00 9.434183711709e-01 6.461566828977e-01 3.803398402562e-01 5.809039091711e-01 8.933579822971e-01 1.034175531837e+00 9.473967411269e-01 6.960993862817e-01 5.274879984046e-01 7.141385623218e-01 9.760496684774e-01 1.072141281803e+00 9.414505618338e-01 6.529264436649e-01 5.078280866560e-01 7.743668241165e-01 1.077518557826e+00 1.188434484622e+00 1.052441429082e+00 7.351469451228e-01 5.175875421599e-01 7.513538146669e-01 1.070029484400e+00 1.198493681774e+00 1.067509647291e+00 7.259370831060e-01 4.248605599938e-01 6.510509089466e-01 1.003372187175e+00 1.187871583481e+00 1.176352344964e+00 9.534681647284e-01 5.989281524841e-01 4.693479863324e-01 7.722072417254e-01 1.032755459408e+00 1.063489598653e+00 8.521463192259e-01 5.405768055954e-01 5.672909454942e-01 9.203532015877e-01 1.178078135342e+00 1.193184534828e+00 9.599064573402e-01 6.228840571251e-01 6.184636401743e-01 9.811245053795e-01 1.270180557583e+00 1.318335876414e+00 1.112530421722e+00 7.839731005253e-01 7.024242050714e-01 1.010611874996e+00 1.313092152727e+00 1.398406494852e+00 1.227438307786e+00 8.925438304487e-01 6.866086262017e-01 8.958005059957e-01 1.206218677480e+00 1.351599030891e+00 1.271058763391e+00 1.035992578171e+00 8.542418922069e-01 9.364048972761e-01 1.146312139616e+00 1.255823987233e+00 1.183854497422e+00 9.816861657012e-01 8.275547857434e-01 9.012058503628e-01 1.091555451195e+00 1.206600057399e+00 1.208059109897e+00 1.111998947113e+00 1.005480355257e+00 9.779685376967e-01 1.048058186835e+00 1.139216231443e+00 1.204385557077e+00 1.179572810885e+00 1.102050731735e+00 1.039913720550e+00 1.028286510219e+00 1.046070687656e+00 1.062212894318e+00 1.075712675718e+00 1.099590885230e+00 1.122384971792e+00 1.104869092619e+00 1.018572120377e+00 8.891660048099e-01 8.163261555674e-01 8.902581428887e-01 1.045909511993e+00 1.152801248559e+00 1.139619495972e+00 1.018491140021e+00 8.893625715941e-01 8.894331894073e-01 1.016161901468e+00 1.129080593714e+00 1.127593143209e+00 1.004817820908e+00 8.512400899229e-01 8.200477239338e-01 9.390393126762e-01 1.061284413808e+00 1.070296717884e+00 9.463425487723e-01 7.649279565070e-01 6.818338426795e-01 7.636268401644e-01 8.660443342458e-01 8.614852763433e-01 7.318725638757e-01 5.744573714902e-01 5.814168713823e-01 7.486787510783e-01 8.943493133098e-01 9.140623795459e-01 8.063483274425e-01 6.272132847630e-01 5.377331634649e-01 6.678424940677e-01 8.571871272785e-01 9.409812584209e-01 8.649185157578e-01 6.796226725105e-01 5.882941022008e-01 7.742597861160e-01 1.043663981408e+00 1.200120488455e+00 1.166467423049e+00 9.549862583974e-01 6.879063689845e-01 6.467274244775e-01 8.893052557469e-01 1.125329947497e+00 1.198588677799e+00 1.079804923100e+00 8.390939138033e-01 6.773476521498e-01 7.967763110447e-01 1.029149217124e+00 1.159383446629e+00 1.113008563356e+00 9.230167589391e-01 7.428660845409e-01 7.957216514030e-01 1.025350353893e+00 1.208520569557e+00 1.233468233067e+00 1.097670891656e+00 9.057114698398e-01 8.619230881391e-01 1.039038694509e+00 1.252823243563e+00 1.344491906076e+00 1.262672488919e+00 1.051193744183e+00 8.561063471022e-01 8.654784145949e-01 1.054733822921e+00 1.226824443479e+00 1.279865748185e+00 1.227985502529e+00 1.087194930787e+00 9.491673156234e-01 9.079894740855e-01 9.828152506618e-01 1.074671840260e+00 1.090623909724e+00 1.017175056162e+00 9.212382891551e-01 9.037326379202e-01 9.801123284185e-01 1.055593528918e+00 1.043999627264e+00 9.328716626920e-01 7.962386865930e-01 7.650027003942e-01 8.666544078297e-01 9.740690568513e-01 9.797667427681e-01 8.638165831298e-01 7.038323005709e-01 6.686616808724e-01 8.129563098674e-01 9.748005973628e-01 1.024735028102e+00 9.289741556910e-01 7.429526310234e-01 6.259110442371e-01 7.193465538073e-01 8.968635449469e-01 9.934433484854e-01 9.491271322945e-01 7.890957917216e-01 6.210011703904e-01 6.017527016986e-01 7.211008605179e-01 8.230216794706e-01 8.282849270043e-01 7.488007907057e-01 6.619282461204e-01 6.514145664149e-01 7.003054196527e-01 7.351391032390e-01 7.109481141917e-01 5.768953077009e-01 4.776112799234e-01 5.044010460720e-01 5.957661817764e-01 6.428342724429e-01 5.876249885592e-01 4.309906274231e-01 2.485787864555e-01 2.801294280511e-01 4.720795575627e-01 6.123029507434e-01 6.421084875125e-01 5.587613318159e-01 4.023314131662e-01 2.759742191064e-01 3.184540034887e-01 4.333387445138e-01 4.944240475741e-01 4.689899038229e-01 3.704059397485e-01 2.484818911998e-01 2.018216379858e-01 2.607939901759e-01 3.153326601492e-01 3.113934901417e-01 2.455721497529e-01 1.474669456949e-01 1.163944040395e-01 1.956949169328e-01 2.597157385374e-01 2.620289006920e-01 1.954968734093e-01 9.717276840359e-02 1.614409237118e-01 3.164909462324e-01 4.384930212284e-01 4.875669903814e-01 4.512690741348e-01 3.568275920517e-01 3.062017522444e-01 4.022357837274e-01 5.621116272092e-01 6.623471545503e-01 6.723034535650e-01 5.902751396830e-01 4.420895934333e-01 2.995319161629e-01 3.133519382832e-01 4.662711421276e-01 5.868764461565e-01 6.034950618892e-01 5.030890162962e-01 3.220086439504e-01 2.000416133885e-01 3.185224898436e-01 4.559541486201e-01 4.918164006627e-01 4.093978165081e-01 2.589201065962e-01 2.335007369233e-01 3.934411930208e-01 5.203936020978e-01 5.290164849728e-01 4.050636335611e-01 1.993063789145e-01 2.167057810711e-01 4.528792925168e-01 6.173456148408e-01 6.416688821462e-01 5.138362871881e-01 2.713793773444e-01 1.286588599660e-01 3.700952046667e-01 5.508825853363e-01 5.840407046716e-01 4.583009428591e-01 2.234661369490e-01 2.011879407737e-01 4.638976590607e-01 6.469108503459e-01 6.751111192428e-01 5.394864052851e-01 3.028519432900e-01 2.622476093466e-01 5.161009830297e-01 7.151471916558e-01 7.608574253103e-01 6.455933264531e-01 4.404904335196e-01 3.725306544618e-01 5.506247155158e-01 7.591495963045e-01 8.709792897481e-01 8.461901239755e-01 6.899753685616e-01 4.390786889808e-01 3.597071515450e-01 5.967931273330e-01 8.193133521518e-01 8.909927386737e-01 7.916163228955e-01 5.824338053196e-01 4.451769329203e-01 5.610009896662e-01 7.429044420330e-01 8.184183010254e-01 7.454980029843e-01 5.623104498737e-01 3.937771232858e-01 4.179665243563e-01 5.443679614149e-01 6.019580775847e-01 5.465152639789e-01 4.137226502201e-01 3.095673605696e-01 3.397251678034e-01 4.171610593935e-01 4.474678691329e-01 4.354117586971e-01 4.376015156463e-01 4.771165558156e-01 5.034079707028e-01 4.684012466996e-01 3.989863169323e-01 4.262027582743e-01 5.905258052750e-01 7.537085985751e-01 8.031625814261e-01 6.915076443475e-01 4.528559483733e-01 3.432014339717e-01 6.224727231483e-01 9.266030418299e-01 1.070446394118e+00 9.924043103071e-01 7.211788896543e-01 4.319474711340e-01 5.543770383904e-01 8.898820440004e-01 1.098741912944e+00 1.076660849751e+00 8.226747718066e-01 4.575964611138e-01 4.616061694806e-01 8.421993091632e-01 1.116566204192e+00 1.149562142637e+00 9.292232891981e-01 5.622192995498e-01 4.687172105291e-01 8.313325045762e-01 1.142255977296e+00 1.223917804679e+00 1.054743884637e+00 7.375697858454e-01 5.925883075369e-01 8.401223935021e-01 1.108140358501e+00 1.171338116444e+00 9.913358602632e-01 6.811225584653e-01 6.173563045319e-01 9.410338578554e-01 1.239636231126e+00 1.310258216101e+00 1.114184208383e+00 7.504078490235e-01 5.929209068620e-01 9.205399715031e-01 1.272498809777e+00 1.403174518510e+00 1.263872292272e+00 9.410247373968e-01 7.185804031260e-01 9.000356474333e-01 1.193284847747e+00 1.307062482652e+00 1.171569896100e+00 8.957964003836e-01 7.607198248426e-01 9.446123027382e-01 1.214640030625e+00 1.323190251767e+00 1.196179875094e+00 8.981041152120e-01 6.901649536469e-01 8.727495936747e-01 1.176209594015e+00 1.313745137578e+00 1.200500499427e+00 8.952984755156e-01 6.660673861915e-01 8.626833546771e-01 1.198996652487e+00 1.363859177485e+00 1.263487115669e+00 9.482989105975e-01 6.805701169601e-01 8.691221197258e-01 1.244038762503e+00 1.452866407814e+00 1.378801046806e+00 1.042881165037e+00 6.423798734059e-01 7.117353336494e-01 1.139833626376e+00 1.442644236496e+00 1.468314421663e+00 1.212937752091e+00 8.048425158890e-01 6.279452959217e-01 9.312543247604e-01 1.250728871786e+00 1.350543595810e+00 1.199310843467e+00 8.996378265373e-01 7.296324631688e-01 9.118771147286e-01 1.175432826928e+00 1.286657662217e+00 1.198045467023e+00 1.018100487578e+00 9.406343638044e-01 1.035079500571e+00 1.198319684947e+00 1.287465159235e+00 1.216583119554e+00 1.037540609797e+00 9.198728890554e-01 9.893596326560e-01 1.129219525884e+00 1.169942746943e+00 1.054294939855e+00 8.520160482705e-01 7.570104536411e-01 8.810033132605e-01 1.041827037654e+00 1.060884016780e+00 8.830641598322e-01 5.688212032929e-01 4.056376112063e-01 6.648794484383e-01 9.383254044560e-01 1.023669958763e+00 8.792315671746e-01 5.593846773301e-01 3.241350131250e-01 5.852872342101e-01 8.862755920605e-01 9.973298264779e-01 8.729452121802e-01 5.638047070375e-01 3.314511045158e-01 6.042132977549e-01 9.279424394682e-01 1.064783580964e+00 9.628084943741e-01 6.709818684854e-01 4.343433580855e-01 6.632219791461e-01 1.008948584581e+00 1.189122339980e+00 1.126134082960e+00 8.424975565639e-01 4.911881062700e-01 5.262166495080e-01 8.754852299355e-01 1.112905196231e+00 1.163824526348e+00 1.020540907282e+00 7.240747199995e-01 4.313594832813e-01 5.266296571066e-01 8.514300751527e-01 1.056477158672e+00 1.039589173169e+00 8.143516336127e-01 5.295409686877e-01 5.728767049377e-01 8.930116892011e-01 1.126654263615e+00 1.140620540193e+00 9.185998974514e-01 5.466550308753e-01 3.899734154951e-01 7.256667247572e-01 1.033649754580e+00 1.128544673370e+00 9.755925040722e-01 6.294662239235e-01 3.245414503912e-01 5.650546591832e-01 8.970568061515e-01 1.041042519376e+00 9.419700119329e-01 6.364039003424e-01 3.179922092942e-01 5.229327835875e-01 8.788165711687e-01 1.068201920761e+00 1.021170376179e+00 7.561723372138e-01 4.009339176380e-01 4.193696198025e-01 7.621580745713e-01 9.898311565035e-01 9.952116181564e-01 7.719192852832e-01 3.854107409619e-01 1.869791282037e-01 5.662537713093e-01 8.394220252773e-01 9.020681495365e-01 7.435171387479e-01 4.399561619293e-01 1.814075707244e-01 4.285446951878e-01 6.970985900375e-01 8.006493742646e-01 7.149089293389e-01 4.896993616083e-01 3.209621550513e-01 4.888538617533e-01 7.209466139268e-01 8.249625529727e-01 7.575060676579e-01 5.506445061190e-01 3.425006128950e-01 4.176202835950e-01 6.360222427467e-01 7.680335834255e-01 7.576539283507e-01 6.299806938511e-01 4.872802619121e-01 4.849816652328e-01 6.054911072654e-01 6.969510064177e-01 6.882480921586e-01 5.880134514437e-01 4.702721479113e-01 4.471291005930e-01 5.235463099513e-01 5.930790999978e-01 5.961585545095e-01 5.391918699791e-01 4.739011485479e-01 4.572748761049e-01 4.853627602672e-01 5.090819477275e-01 5.059444536651e-01 4.953691207717e-01 5.065195926025e-01 5.325495880519e-01 5.339098681158e-01 4.802875109770e-01 3.778066318280e-01 2.897813247205e-01 3.038116489715e-01 3.683470787813e-01 4.228282124219e-01 4.193687625958e-01 3.502927719644e-01 2.132754425781e-01 1.105953299620e-01 2.339817345490e-01 3.616681506509e-01 4.102249766165e-01 3.705076234528e-01 2.734719446049e-01 2.027640230550e-01 2.402633366569e-01 3.024493183312e-01 3.110058017785e-01 2.561054203963e-01 1.787660125598e-01 1.703708663404e-01 2.261676800738e-01 2.515119720425e-01 2.124494390424e-01 1.327633114383e-01 1.366294778358e-01 2.365539973301e-01 3.044593146787e-01 2.955395297083e-01 2.130651949766e-01 1.479944187047e-01 2.535992396784e-01 3.923643216578e-01 4.624884429489e-01 4.295306533445e-01 3.029471229704e-01 1.802160433514e-01 2.856741909687e-01 4.609139289629e-01 5.605705504144e-01 5.451133741157e-01 4.262587294994e-01 2.832497712435e-01 2.918464836094e-01 4.204211586083e-01 4.966780291382e-01 4.645796317103e-01 3.452818342876e-01 2.806271428556e-01 4.152485820848e-01 5.871993476532e-01 6.656927573990e-01 5.884186182525e-01 3.722903391391e-01 1.966751577076e-01 4.527588425884e-01 7.420919863842e-01 8.929203517821e-01 8.530050168973e-01 6.360328318142e-01 3.683029181749e-01 4.443248606521e-01 7.548757625406e-01 9.685493987165e-01 9.871205599674e-01 8.026914884743e-01 4.979325575588e-01 3.865348306554e-01 6.645894510478e-01 9.272455036500e-01 1.012715953096e+00 8.923518726047e-01 6.256684978935e-01 4.278023854215e-01 5.909566166771e-01 8.477385939998e-01 9.722758093780e-01 9.176764842730e-01 7.440959634861e-01 6.390465273059e-01 7.724399604305e-01 9.918980494917e-01 1.110615964690e+00 1.058457145926e+00 8.589975553882e-01 6.397078387846e-01 6.266411128281e-01 8.115767007255e-01 9.684748321206e-01 9.912586144660e-01 8.880956234135e-01 7.614456735308e-01 7.923621652770e-01 9.146356299141e-01 1.048275940423e+00 1.072204716786e+00 9.568952860849e-01 7.847459703814e-01 7.279811366197e-01 8.611774163790e-01 1.032568938864e+00 1.105975152547e+00 1.043346295817e+00 8.936060976455e-01 7.866542674816e-01 8.406677075609e-01 9.897890872034e-01 1.095429858838e+00 1.091001346705e+00 9.934362981272e-01 8.951721333211e-01 9.116352455123e-01 1.042287619775e+00 1.173940294178e+00 1.213995251540e+00 1.135453958081e+00 9.802029434018e-01 8.600424524120e-01 8.913817294273e-01 1.038308893219e+00 1.167368656574e+00 1.191114645410e+00 1.093185221619e+00 9.276951547354e-01 8.196798230041e-01 8.777774455378e-01 1.036051919944e+00 1.159514854040e+00 1.178600452571e+00 1.100287046452e+00 9.994539730464e-01 9.814437357365e-01 1.074488380915e+00 1.195408732984e+00 1.257606902362e+00 1.231180918519e+00 1.186385596857e+00 1.185012544929e+00 1.197380126183e+00 1.197896146964e+00 1.164170368824e+00 1.137041148469e+00 1.151176690885e+00 1.190946338697e+00 1.205123644721e+00 1.163184265569e+00 1.095664953409e+00 1.089371168995e+00 1.197774430933e+00 1.357444078179e+00 1.457454238218e+00 1.429608074637e+00 1.285076375534e+00 1.133145177540e+00 1.137940514519e+00 1.315426341617e+00 1.501091372484e+00 1.554207663864e+00 1.435389850255e+00 1.220756638884e+00 1.105905339154e+00 1.236672142547e+00 1.472208775311e+00 1.604815365022e+00 1.540129845182e+00 1.309619450293e+00 1.085598621390e+00 1.112242505738e+00 1.350665528285e+00 1.542203299642e+00 1.533532443533e+00 1.312504707393e+00 1.014953424579e+00 9.404206391950e-01 1.182787924617e+00 1.440630399381e+00 1.503071499200e+00 1.323195917316e+00 1.000186265578e+00 8.370250744402e-01 1.095847264534e+00 1.443995430740e+00 1.680996568897e+00 1.722708212065e+00 1.573476594225e+00 1.321951917668e+00 1.117376317388e+00 1.152800959969e+00 1.371769860710e+00 1.525323842459e+00 1.504642221345e+00 1.346092306522e+00 1.209427685332e+00 1.255606165265e+00 1.421733936838e+00 1.520967282724e+00 1.454943936201e+00 1.265639408069e+00 1.138473263858e+00 1.251788150863e+00 1.496410757235e+00 1.653479446789e+00 1.615060305267e+00 1.407900336670e+00 1.198015807001e+00 1.211228283762e+00 1.424585381853e+00 1.605452907338e+00 1.608859934777e+00 1.432372415293e+00 1.210714399856e+00 1.163512289119e+00 1.329261829159e+00 1.500419073467e+00 1.515341956610e+00 1.350918800438e+00 1.119075956582e+00 1.032891284912e+00 1.163516095250e+00 1.313939516998e+00 1.314187325963e+00 1.138005835488e+00 9.144866154927e-01 9.064044542315e-01 1.143289211435e+00 1.361292475193e+00 1.389996762767e+00 1.199440833473e+00 9.006977735490e-01 8.143855017932e-01 1.071078595191e+00 1.359573756484e+00 1.466809576239e+00 1.341010195544e+00 1.055150838807e+00 8.342244349961e-01 9.345235829420e-01 1.192117129797e+00 1.339343077852e+00 1.277410378791e+00 1.034499887761e+00 7.632831887820e-01 7.294668413020e-01 9.266655907968e-01 1.084043716305e+00 1.072141565420e+00 8.939086830289e-01 6.598879186681e-01 5.878274339599e-01 7.290813383388e-01 8.640505896544e-01 8.724969127745e-01 7.640625135729e-01 6.523668552467e-01 6.844749571405e-01 8.239689705920e-01 9.216272911679e-01 9.017588847267e-01 7.807067245262e-01 6.624459438925e-01 6.795559225215e-01 8.038891367875e-01 8.993427912219e-01 8.946783261594e-01 8.050905442248e-01 7.201311984973e-01 7.402349719854e-01 8.423491662298e-01 9.181292846667e-01 9.138713508384e-01 8.440839018390e-01 7.166314466917e-01 6.488498301318e-01 6.753261494754e-01 7.438738295359e-01 7.942229748651e-01 8.070610800993e-01 7.861768844455e-01 7.666235657621e-01 7.498800599940e-01 7.430350624281e-01 7.526962785360e-01 7.844123878917e-01 8.327665140995e-01 8.774801234013e-01 8.940357972240e-01 8.726216058725e-01 8.325329871949e-01 8.172122974353e-01 8.545081178170e-01 9.187532909297e-01 9.571050703268e-01 9.400460375103e-01 8.870262919444e-01 8.611052285636e-01 9.103608443347e-01 1.000933780619e+00 1.054655525579e+00 1.021668730141e+00 9.121477878835e-01 8.042383253646e-01 8.010573424035e-01 8.988101016058e-01 9.882759135122e-01 9.885962607677e-01 8.954616181344e-01 7.849741978620e-01 7.744465152291e-01 8.760435016324e-01 9.748190333213e-01 9.796839026003e-01 8.816016835723e-01 7.598554838924e-01 7.463764147919e-01 8.570437717879e-01 9.608687942501e-01 9.569779487489e-01 8.363796175491e-01 7.046115812035e-01 7.432923717235e-01 9.420769724273e-01 1.135984479331e+00 1.220093394689e+00 1.090796136036e+00 7.862051213892e-01 5.635598428871e-01 7.689118034662e-01 1.092296417699e+00 1.244804846940e+00 1.142337562113e+00 8.172262598686e-01 4.657660371192e-01 5.905003920686e-01 9.483726221362e-01 1.143432643543e+00 1.076128498375e+00 7.626204171888e-01 3.470851195012e-01 4.466888838993e-01 8.478340935991e-01 1.078071572752e+00 1.052234916381e+00 7.942759793174e-01 4.679024380373e-01 5.270682994266e-01 8.594244956901e-01 1.067849456439e+00 1.047505251318e+00 8.236210007144e-01 5.673919455661e-01 6.190163076808e-01 8.812857704633e-01 1.036272324784e+00 9.749632496001e-01 7.237151701061e-01 4.823760164354e-01 6.198548831643e-01 9.103801323297e-01 1.050711713588e+00 9.528478431352e-01 6.500041788458e-01 3.858463761959e-01 6.435004540427e-01 1.010195675659e+00 1.226044602608e+00 1.223324570718e+00 1.015589306411e+00 6.145715029880e-01 3.605465612457e-01 7.355471317331e-01 1.109311429106e+00 1.239842429589e+00 1.075893319464e+00 6.689287422844e-01 2.917343583088e-01 6.451471238455e-01 1.056667484708e+00 1.225940847612e+00 1.092413573352e+00 6.898642537670e-01 1.684565646676e-01 5.127112362658e-01 9.656839241780e-01 1.174117755105e+00 1.081953332503e+00 7.178719212938e-01 2.040351940228e-01 4.289736382681e-01 8.777529641851e-01 1.099499345579e+00 1.036465300652e+00 7.159437352513e-01 2.730122461955e-01 4.013540623653e-01 7.990291448987e-01 9.975500079448e-01 9.301814411716e-01 6.208564373556e-01 1.880559214113e-01 3.740457959865e-01 7.397895444152e-01 8.966124269805e-01 7.967479064361e-01 4.776751140988e-01 1.764742300229e-01 5.222474775728e-01 8.450498437610e-01 9.490769287268e-01 8.443549127116e-01 5.857650611051e-01 3.663036276387e-01 5.615537300074e-01 9.018630707497e-01 1.082242596005e+00 1.015865219163e+00 7.185432481214e-01 3.553384914602e-01 5.267740070867e-01 9.428447777540e-01 1.197424827770e+00 1.192083707430e+00 9.274625667621e-01 5.159895655641e-01 4.376223209490e-01 8.477319964380e-01 1.177731061222e+00 1.271462532939e+00 1.108471286309e+00 7.640316227260e-01 4.752686593003e-01 6.210810580532e-01 8.981004324085e-01 1.015569954417e+00 9.213958437857e-01 6.837436636003e-01 5.216502306636e-01 6.576259891118e-01 8.678561096510e-01 9.476823508623e-01 8.615145774144e-01 7.001403425962e-01 6.718336095531e-01 8.436888395598e-01 1.021134218961e+00 1.065238923906e+00 9.562424766153e-01 7.855838332651e-01 7.377559171278e-01 8.692275724656e-01 1.007029177593e+00 1.020220147532e+00 9.027177355220e-01 7.803944837911e-01 8.603904017631e-01 1.103060193490e+00 1.317668513152e+00 1.332998394511e+00 1.119098820908e+00 8.208099683097e-01 7.822552219137e-01 1.072551345726e+00 1.339753115469e+00 1.393754070760e+00 1.207917137753e+00 8.988345857748e-01 7.773417459338e-01 1.013629355854e+00 1.287788115145e+00 1.376055849623e+00 1.235938108632e+00 9.695671679980e-01 8.454914336795e-01 1.035406672264e+00 1.291363757180e+00 1.394536615324e+00 1.296673481158e+00 1.093347064805e+00 1.007681586544e+00 1.162975944598e+00 1.376896526583e+00 1.458232963726e+00 1.353337202416e+00 1.144817007798e+00 1.037952369627e+00 1.165260802534e+00 1.371050614901e+00 1.466477530692e+00 1.392838899471e+00 1.221229626560e+00 1.124040316314e+00 1.213304162841e+00 1.374242090023e+00 1.443901830011e+00 1.367183037468e+00 1.213497811557e+00 1.143073915117e+00 1.241061305630e+00 1.415209799563e+00 1.557708113119e+00 1.576584381719e+00 1.465473339960e+00 1.283872696561e+00 1.138178575120e+00 1.140465479865e+00 1.280113116508e+00 1.412554264025e+00 1.443598627296e+00 1.383877592876e+00 1.308248609482e+00 1.297921538460e+00 1.353837208374e+00 1.403141113152e+00 1.391056498733e+00 1.334999641997e+00 1.312918877501e+00 1.381610766203e+00 1.497983266575e+00 1.566524358841e+00 1.529560712869e+00 1.409167312125e+00 1.307164762997e+00 1.330702118244e+00 1.458085886201e+00 1.562932078875e+00 1.549430072847e+00 1.412591814865e+00 1.249815062210e+00 1.217764422629e+00 1.355521138764e+00 1.522672197020e+00 1.582033497192e+00 1.494706792375e+00 1.330179887241e+00 1.243662091211e+00 1.335831092672e+00 1.509797447183e+00 1.611087812719e+00 1.572328598640e+00 1.440167894810e+00 1.357909334844e+00 1.444257158865e+00 1.632378803319e+00 1.762869267317e+00 1.740420183321e+00 1.589252394179e+00 1.449754812689e+00 1.457992935037e+00 1.602291197577e+00 1.746134033723e+00 1.774393780271e+00 1.657630734567e+00 1.465115405316e+00 1.355702011020e+00 1.453491683009e+00 1.675306340611e+00 1.844895487123e+00 1.851536172336e+00 1.681924179739e+00 1.429680854437e+00 1.296888110350e+00 1.432100863295e+00 1.703454811763e+00 1.895977913641e+00 1.891522412498e+00 1.678302799588e+00 1.357170626272e+00 1.168522523366e+00 1.321800142701e+00 1.647825286107e+00 1.886380550837e+00 1.910813823935e+00 1.709478665268e+00 1.382425905070e+00 1.169932580934e+00 1.304385095372e+00 1.634501738196e+00 1.891697461287e+00 1.943992107767e+00 1.777135724871e+00 1.483345928940e+00 1.271776554904e+00 1.348630524807e+00 1.618324640960e+00 1.841975523300e+00 1.884206306104e+00 1.722699988773e+00 1.435857530681e+00 1.209137508693e+00 1.242140023144e+00 1.470713272789e+00 1.671884116014e+00 1.712192708953e+00 1.565837279818e+00 1.298939431042e+00 1.073583917263e+00 1.078664809529e+00 1.275442872321e+00 1.464031138398e+00 1.524695524125e+00 1.439158848068e+00 1.270147515093e+00 1.142716505053e+00 1.162654452638e+00 1.291568132469e+00 1.407154533330e+00 1.431900463892e+00 1.362681970354e+00 1.260178947956e+00 1.214647600962e+00 1.267553957342e+00 1.365446677485e+00 1.423716525120e+00 1.393897758219e+00 1.281510529814e+00 1.142909158906e+00 1.063612425091e+00 1.093020879369e+00 1.190064622164e+00 1.276200329870e+00 1.301252737384e+00 1.255723215281e+00 1.162135989454e+00 1.063459115630e+00 1.006915521420e+00 1.018801795157e+00 1.086558627697e+00 1.171193321471e+00 1.231482680695e+00 1.237782604483e+00 1.180759399234e+00 1.082666081939e+00 1.006702822659e+00 1.031518345933e+00 1.167161497543e+00 1.334977228267e+00 1.444432579057e+00 1.440539077961e+00 1.317623539426e+00 1.131700638986e+00 1.010408465619e+00 1.075819669353e+00 1.275584383232e+00 1.458865323450e+00 1.522587282650e+00 1.431965843521e+00 1.216646521098e+00 9.791746629324e-01 8.889121799670e-01 1.012145711792e+00 1.198443319862e+00 1.303277845533e+00 1.272183992635e+00 1.123406868306e+00 9.399295411626e-01 8.513850446285e-01 9.189566354003e-01 1.048068442294e+00 1.128980530351e+00 1.122746535775e+00 1.054557200127e+00 9.895428500685e-01 9.829110736222e-01 1.024233896505e+00 1.056587270052e+00 1.041841364679e+00 9.923312234944e-01 9.616054051196e-01 9.920917657465e-01 1.058209242809e+00 1.089777402215e+00 1.034407654820e+00 8.930042339176e-01 7.424015419789e-01 7.261406576581e-01 8.755523597878e-01 1.046605308874e+00 1.114522841511e+00 1.024661742399e+00 7.844821570841e-01 4.828663991524e-01 4.186648085420e-01 6.893079475375e-01 9.437879258526e-01 1.042530291476e+00 9.484745557258e-01 6.877285257596e-01 3.911894875245e-01 4.644596190445e-01 8.015090586227e-01 1.061027878061e+00 1.143769583623e+00 1.033228554402e+00 7.879917954224e-01 5.979230315838e-01 7.267825678000e-01 1.019025957470e+00 1.230442286755e+00 1.262952370047e+00 1.107552355516e+00 8.441068804319e-01 6.939179929143e-01 8.642303193677e-01 1.152425153152e+00 1.335229276768e+00 1.323819918616e+00 1.118673296274e+00 8.178961235786e-01 6.888591020852e-01 9.225768990070e-01 1.242143876180e+00 1.428494023743e+00 1.402665558611e+00 1.170816396401e+00 8.331697180175e-01 6.705035967919e-01 9.153761964659e-01 1.266345131407e+00 1.493111236772e+00 1.522657097876e+00 1.369411984362e+00 1.130981640453e+00 9.923136090657e-01 1.088534049192e+00 1.299904190417e+00 1.448780163369e+00 1.456046159288e+00 1.334865720988e+00 1.177731726125e+00 1.120815680430e+00 1.213951754326e+00 1.353491749800e+00 1.417265482235e+00 1.351865157957e+00 1.181837024580e+00 1.010688737183e+00 9.834642020123e-01 1.122115428660e+00 1.292154718360e+00 1.376258278556e+00 1.332362957927e+00 1.186792108800e+00 1.029077732602e+00 9.815499571318e-01 1.080878604389e+00 1.230978385722e+00 1.330318432015e+00 1.336763481364e+00 1.264139548608e+00 1.169681836429e+00 1.127967770175e+00 1.176089555442e+00 1.280475878836e+00 1.378335103713e+00 1.425075369660e+00 1.406018732455e+00 1.332799541155e+00 1.238264656975e+00 1.168453898193e+00 1.161710771524e+00 1.218654635529e+00 1.298401559573e+00 1.347745268614e+00 1.328195116391e+00 1.229898147406e+00 1.081635795992e+00 9.584501107161e-01 9.529242570861e-01 1.073926549293e+00 1.230179399312e+00 1.331525804519e+00 1.334391512746e+00 1.244695784767e+00 1.117954892180e+00 1.048428054169e+00 1.104680846925e+00 1.252722064827e+00 1.405194676533e+00 1.500931712191e+00 1.522370506293e+00 1.487111735877e+00 1.433492301391e+00 1.401312630713e+00 1.412578226652e+00 1.465406441184e+00 1.543767440587e+00 1.627748560198e+00 1.695594587304e+00 1.724206043095e+00 1.695725354804e+00 1.610023874390e+00 1.497274339009e+00 1.418480143141e+00 1.431068532538e+00 1.529445276558e+00 1.642406538033e+00 1.691672749864e+00 1.635295883529e+00 1.484861187957e+00 1.313271745913e+00 1.238115007270e+00 1.323855833483e+00 1.497088405082e+00 1.638778958006e+00 1.678006163480e+00 1.608668661920e+00 1.485055219192e+00 1.402556023753e+00 1.433558058612e+00 1.553820436915e+00 1.674724307047e+00 1.725127265291e+00 1.684252969631e+00 1.580686529396e+00 1.477117762880e+00 1.435483193330e+00 1.469976790506e+00 1.539455440549e+00 1.590456838002e+00 1.592153707934e+00 1.541918924146e+00 1.457195664604e+00 1.365500422669e+00 1.296047926511e+00 1.270861572668e+00 1.293250587215e+00 1.341202303732e+00 1.375739522636e+00 1.359277699029e+00 1.273934501489e+00 1.137130672029e+00 1.011982727930e+00 9.848523443902e-01 1.074109329102e+00 1.195473525448e+00 1.253378071063e+00 1.201350113462e+00 1.058384257406e+00 9.232330470759e-01 9.404101008360e-01 1.119460988100e+00 1.315114973812e+00 1.402482779390e+00 1.327650590997e+00 1.110237527991e+00 8.680919664317e-01 8.341456250583e-01 1.066875699525e+00 1.336458657945e+00 1.472651172932e+00 1.407681631305e+00 1.149261462008e+00 7.918055422968e-01 6.094637181732e-01 8.453511877823e-01 1.178866766436e+00 1.378503270423e+00 1.372426617522e+00 1.170118093106e+00 8.625980884721e-01 6.768414241322e-01 8.347633129222e-01 1.124622307130e+00 1.324653191982e+00 1.363842009178e+00 1.260449538390e+00 1.106472454578e+00 1.040893325017e+00 1.127336468458e+00 1.272715593560e+00 1.360275272774e+00 1.343030393970e+00 1.249094854291e+00 1.163830712417e+00 1.170161497397e+00 1.258151738372e+00 1.339312187300e+00 1.339223693792e+00 1.242112695140e+00 1.097285974647e+00 1.004239824668e+00 1.034949166673e+00 1.141438604029e+00 1.219918149105e+00 1.207935274194e+00 1.106211104506e+00 9.746670921621e-01 9.090074124511e-01 9.570694193562e-01 1.058504472072e+00 1.127284544238e+00 1.124632010350e+00 1.066450697191e+00 1.007582219807e+00 1.002906639650e+00 1.056228162087e+00 1.123017815115e+00 1.162430427215e+00 1.167076392657e+00 1.158578150904e+00 1.162992949787e+00 1.183859284491e+00 1.199748004070e+00 1.188104794570e+00 1.148265623232e+00 1.105336927901e+00 1.089920475907e+00 1.105021204372e+00 1.117799400543e+00 1.088223437940e+00 1.001027508287e+00 8.822391465396e-01 7.973179989865e-01 8.039853138781e-01 8.772526729948e-01 9.375459728227e-01 9.285502310908e-01 8.437662868454e-01 7.312399989201e-01 6.848174183612e-01 7.604463520184e-01 8.967723761137e-01 1.006842881404e+00 1.048479844572e+00 1.025173497914e+00 9.738593197584e-01 9.426423715476e-01 9.562349284446e-01 9.994590764677e-01 1.042341154999e+00 1.069121530146e+00 1.081290241697e+00 1.083110240007e+00 1.068875367854e+00 1.026478896723e+00 9.553858857801e-01 8.841628251370e-01 8.649643883475e-01 9.223859819794e-01 1.012540285609e+00 1.063615829975e+00 1.028455954234e+00 9.082280279849e-01 7.686977832622e-01 7.337624820121e-01 8.499592391353e-01 1.011768769806e+00
 1.187481535131e+00 1.139022579520e+00 1.056511904569e+00 1.013754038706e+00 1.049146283821e+00 1.114610486517e+00 1.136447350809e+00 1.087031389447e+00 1.005494671817e+00 9.748933972398e-01 1.037829143862e+00 1.138284835019e+00 1.192934943164e+00 1.164613423997e+00 1.079107598355e+00 1.009392962168e+00 1.014964366207e+00 1.071216599129e+00 1.101624097620e+00 1.058233663017e+00 9.557666228146e-01 8.690840247627e-01 8.777921328145e-01 9.660553534838e-01 1.044719230161e+00 1.051365739974e+00 9.848029958027e-01 8.996146274089e-01 8.704291221634e-01 9.157734392774e-01 9.778283159055e-01 9.972816767647e-01 9.631839778690e-01 9.127349622511e-01 8.968353810324e-01 9.391064389598e-01 1.004698294803e+00 1.027336476017e+00 9.875646485400e-01 8.828518233104e-01 7.502558521741e-01 6.612192275605e-01 6.924907479321e-01 7.757095847908e-01 8.359674182505e-01 8.311338264228e-01 7.613970197001e-01 6.665591057820e-01 6.105310267534e-01 6.274913014846e-01 6.788269790320e-01 7.049435367900e-01 6.759323939883e-01 5.964114293461e-01 4.973193377637e-01 4.229294995898e-01 4.011675295966e-01 4.153608320273e-01 4.324307837084e-01 4.383266308633e-01 4.362884594921e-01 4.324945294287e-01 4.285109597357e-01 4.256069242252e-01 4.314806157725e-01 4.554264237723e-01 4.940057916158e-01 5.280291212656e-01 5.353657779511e-01 5.040294124154e-01 4.388866430296e-01 3.634974796905e-01 3.140132596658e-01 3.102647122167e-01 3.307223716989e-01 3.477171518168e-01 3.588434777181e-01 3.787522112486e-01 4.127638117811e-01 4.436575348914e-01 4.470608996262e-01 4.146541602916e-01 3.878831075988e-01 3.643822862159e-01 3.581100641256e-01 4.196920157029e-01 4.790760077345e-01 5.045489746118e-01 4.901445676198e-01 4.450068418282e-01 3.880090464526e-01 3.439186357312e-01 3.365428151331e-01 3.716454024205e-01 4.302452031637e-01 4.854214543410e-01 5.160001899658e-01 5.128312428936e-01 4.844245499197e-01 4.597091292402e-01 4.732856853890e-01 5.284974442186e-01 5.920798139235e-01 6.283837765849e-01 6.199330029511e-01 5.715139325154e-01 5.093261989672e-01 4.730627221470e-01 4.880638956112e-01 5.388364744064e-01 5.905519969905e-01 6.185754324662e-01 6.141125324068e-01 5.820278536205e-01 5.401882681666e-01 5.171330074154e-01 5.359997401832e-01 5.903930728595e-01 6.489313600627e-01 6.810459720660e-01 6.723235394673e-01 6.289854474009e-01 5.759432945893e-01 5.440023508434e-01 5.463381941784e-01 5.727902165919e-01 6.072722143234e-01 6.459902068409e-01 6.578856883612e-01 6.414602162539e-01 6.332316634916e-01 6.526044259480e-01 6.774940015015e-01 6.759012066028e-01 6.445015976283e-01 6.182003795862e-01 6.381868162917e-01 6.950280933241e-01 7.348102508110e-01 7.141016380956e-01 6.300238611074e-01 5.293526032941e-01 4.919537263350e-01 5.367487327571e-01 5.844342316338e-01 5.645940483166e-01 4.617074763412e-01 3.206010008297e-01 2.695135350942e-01 3.603617231672e-01 4.441438704085e-01 4.384110890105e-01 3.322925686965e-01 1.703238822396e-01 1.597925025727e-01 3.111319115651e-01 4.024488824939e-01 3.839289676715e-01 2.555882137238e-01 5.384611775974e-02 1.767122948180e-01 3.582183145119e-01 4.454604418326e-01 4.136488238803e-01 2.798799729413e-01 1.644258811853e-01 3.003924230918e-01 4.760863978807e-01 5.608086097199e-01 5.364398169968e-01 4.285707662805e-01 2.662373655676e-01 1.713563634410e-01 3.038735839112e-01 4.298800694839e-01 4.571413408517e-01 3.728349634228e-01 2.035934232672e-01 5.710523501076e-02 2.108265275975e-01 3.241918840446e-01 3.403393157815e-01 2.701303313962e-01 1.936504509447e-01 2.474819025604e-01 3.523581222163e-01 3.936249583837e-01 3.387975556256e-01 2.240056394421e-01 2.222601836186e-01 3.772660987229e-01 5.029585583985e-01 5.168797221751e-01 3.949024165723e-01 1.576180634393e-01 1.548595240518e-01 4.431378372538e-01 6.458799122614e-01 7.057246812236e-01 6.058112738629e-01 3.844036587040e-01 2.270380794233e-01 4.206506757193e-01 6.416965133938e-01 7.336964985739e-01 6.666504294257e-01 4.835642282313e-01 3.511580544119e-01 4.748286470742e-01 6.586436466991e-01 7.275558776831e-01 6.372710577183e-01 4.355744714534e-01 3.565077442711e-01 5.819399620116e-01 8.511510536127e-01 1.021487375704e+00 1.040319675600e+00 8.788612785403e-01 6.260377818501e-01 5.936785542918e-01 8.678157618392e-01 1.132280623433e+00 1.221933559962e+00 1.103482690046e+00 8.493988222183e-01 6.774472122194e-01 8.103537275307e-01 1.056030655274e+00 1.185409515343e+00 1.124031285478e+00 9.037279216069e-01 6.627666158524e-01 6.323616867541e-01 7.989544932225e-01 9.296187790755e-01 9.244964810491e-01 8.073427682958e-01 6.951216657443e-01 7.165274416948e-01 8.285440943668e-01 8.982587627599e-01 8.689507355503e-01 7.787541653488e-01 7.328246976822e-01 7.922251956031e-01 8.819188388558e-01 9.044041926001e-01 8.346956412106e-01 7.371315403273e-01 7.342128064376e-01 8.548974085869e-01 9.902865406909e-01 1.049145582444e+00 1.017164439896e+00 9.495979273938e-01 9.308965316445e-01 9.876018742764e-01 1.061522472085e+00 1.106076259587e+00 1.080562834979e+00 1.037328869017e+00 1.018062075839e+00 1.025364873182e+00 1.023583625119e+00 9.858309843920e-01 9.348730602732e-01 9.327074861168e-01 1.005645915617e+00 1.098612518385e+00 1.137878412483e+00 1.097249462062e+00 1.019888887614e+00 9.968462623686e-01 1.073212973416e+00 1.184587705082e+00 1.240875072199e+00 1.208126570112e+00 1.126569265355e+00 1.084828747267e+00 1.132419775807e+00 1.215338230515e+00 1.248700209367e+00 1.203395981712e+00 1.128440486974e+00 1.114300140213e+00 1.189670808073e+00 1.278950858981e+00 1.297191700371e+00 1.230107138372e+00 1.151896660313e+00 1.172199831563e+00 1.298878197529e+00 1.419313050032e+00 1.430595834558e+00 1.314128873710e+00 1.155890212534e+00 1.115503757776e+00 1.246902488532e+00 1.408328965151e+00 1.452031885890e+00 1.324939723218e+00 1.132288684936e+00 1.032811847957e+00 1.122612424373e+00 1.305536592827e+00 1.438591075325e+00 1.447481639008e+00 1.335002091554e+00 1.181486614196e+00 1.118629271918e+00 1.211260480544e+00 1.356924923396e+00 1.426157604320e+00 1.367710344942e+00 1.222613938681e+00 1.112816663766e+00 1.148709649068e+00 1.281119820642e+00 1.370483992790e+00 1.332160275678e+00 1.175228404009e+00 1.006799867967e+00 9.857520852100e-01 1.127761605416e+00 1.278580707891e+00 1.316872981166e+00 1.217016994759e+00 1.045757821369e+00 9.477326006960e-01 1.024075184668e+00 1.186712927190e+00 1.298037222377e+00 1.298611138414e+00 1.211385058307e+00 1.119965826553e+00 1.110629818910e+00 1.182852904990e+00 1.258256511655e+00 1.273445332197e+00 1.223672330518e+00 1.156740148952e+00 1.134358507882e+00 1.171557740157e+00 1.222990399287e+00 1.237577923974e+00 1.204602105230e+00 1.161147457785e+00 1.163466095719e+00 1.229541707232e+00 1.316107712572e+00 1.362858555512e+00 1.338961372562e+00 1.260644416460e+00 1.186282304521e+00 1.178355821325e+00 1.239589014783e+00 1.307018092681e+00 1.314965794523e+00 1.242088126353e+00 1.126685382932e+00 1.055936086638e+00 1.094544643835e+00 1.199274988083e+00 1.269350394268e+00 1.239007488810e+00 1.111447528860e+00 9.685563391605e-01 9.405075920758e-01 1.056811528186e+00 1.194369998325e+00 1.233889753551e+00 1.132532510293e+00 9.322342190918e-01 7.730854844849e-01 8.175688495324e-01 9.961316886203e-01 1.127380110492e+00 1.123520322565e+00 9.970351438517e-01 8.568757805467e-01 8.621056338273e-01 1.016995990044e+00 1.166289585335e+00 1.199355587215e+00 1.098881489219e+00 9.383533526938e-01 8.647409244016e-01 9.553050767091e-01 1.095979404012e+00 1.151428478860e+00 1.070788092583e+00 8.882513571493e-01 7.475225717945e-01 7.640047923880e-01 8.827537542552e-01 9.752333461415e-01 9.695156630349e-01 8.569902309263e-01 6.862417424309e-01 5.592682540627e-01 6.102753419074e-01 7.607737353011e-01 8.508199952754e-01 8.123972901013e-01 6.605909338415e-01 4.981694613114e-01 5.004855431254e-01 6.450240257687e-01 7.528560994821e-01 7.372142466238e-01 5.927984554541e-01 3.861308595219e-01 3.129801751630e-01 4.655186407525e-01 6.103143201289e-01 6.391940131076e-01 5.341881847200e-01 3.278964014025e-01 1.467029258524e-01 2.905658440718e-01 4.708973051297e-01 5.506539588254e-01 5.091597374216e-01 3.651228244959e-01 1.817912311252e-01 1.830230046036e-01 3.464369814027e-01 4.604465600631e-01 4.851491261395e-01 4.211570533995e-01 2.910833083874e-01 1.376476251850e-01 1.112870686368e-01 2.357188947339e-01 3.372637220207e-01 3.894914581819e-01 3.877095498992e-01 3.353875164480e-01 2.468490716139e-01 1.655990777081e-01 1.829978733711e-01 2.700885041067e-01 3.363680181024e-01 3.483376036124e-01 3.132287598290e-01 2.921089460402e-01 3.645000587746e-01 4.970821501354e-01 6.079388679647e-01 6.448337399059e-01 5.918327634184e-01 4.825329540483e-01 4.302314704922e-01 5.402175980376e-01 7.189301942371e-01 8.440143119017e-01 8.531896550885e-01 7.326765202739e-01 5.209510453191e-01 3.582236241261e-01 4.620563780438e-01 6.740988519461e-01 8.110469374408e-01 8.180482534546e-01 7.081958320630e-01 5.671734048664e-01 5.514534156689e-01 6.904397341758e-01 8.328579466104e-01 8.722898985893e-01 7.784085443159e-01 5.854317297553e-01 4.174440729563e-01 4.673404063471e-01 6.414306582695e-01 7.564008989698e-01 7.519945058276e-01 6.451446513622e-01 5.221496371735e-01 5.120826750647e-01 6.372773054299e-01 7.478408895106e-01 7.803419803096e-01 7.239069609931e-01 6.016034972533e-01 4.798083878995e-01 4.518311160045e-01 5.222940683279e-01 5.944192200145e-01 6.058113897913e-01 5.147929163309e-01 3.708303262702e-01 3.521746179635e-01 4.907994814436e-01 6.015298946836e-01 5.957617120922e-01 4.813161658020e-01 3.801351506177e-01 4.743594672236e-01 6.553182466320e-01 7.514251026392e-01 6.974154507907e-01 5.218370991936e-01 4.200053290257e-01 6.193018905368e-01 8.931175377607e-01 1.044216196984e+00 9.967499093809e-01 7.541593913992e-01 4.293219560406e-01 4.417499282442e-01 7.836828645115e-01 1.043029512290e+00 1.101005325486e+00 9.481816604404e-01 6.707811117219e-01 5.161283071657e-01 6.885011372688e-01 9.053190202593e-01 9.664802162956e-01 8.366456618927e-01 6.011627867573e-01 5.216772638534e-01 7.317727928151e-01 9.468156977962e-01 9.974993607635e-01 8.528267667327e-01 5.939966843852e-01 4.872654274675e-01 7.024089054073e-01 9.247366626257e-01 9.879463701616e-01 8.682141513497e-01 5.972244669016e-01 4.313607423581e-01 6.493906577636e-01 9.098697816516e-01 9.927381251997e-01 8.470276589868e-01 5.273650849315e-01 3.312784784569e-01 6.333137872298e-01 9.432772131485e-01 1.054860407367e+00 9.283311090957e-01 6.257833475435e-01 4.114659960060e-01 6.422912998808e-01 9.361920688927e-01 1.050406976865e+00 9.404977650909e-01 6.846168096497e-01 5.524351108064e-01 7.625301599067e-01 1.013022953371e+00 1.088417436218e+00 9.439860086022e-01 6.750234766090e-01 6.017910036497e-01 8.783089201174e-01 1.154814342814e+00 1.230849299943e+00 1.062254883159e+00 7.329216840674e-01 5.619194555374e-01 8.293619579126e-01 1.138636951145e+00 1.242051686529e+00 1.081244792097e+00 7.189520017055e-01 4.457704819688e-01 7.102347986910e-01 1.056586233260e+00 1.230753540865e+00 1.206809189695e+00 9.668785372512e-01 5.994046539828e-01 5.218100932890e-01 8.466465682424e-01 1.097406836684e+00 1.105594542870e+00 8.735099211345e-01 5.765622639716e-01 6.557493179881e-01 1.012626716533e+00 1.252330275093e+00 1.238351288307e+00 9.795252314424e-01 6.588779835291e-01 7.247964843230e-01 1.100807605578e+00 1.371980949907e+00 1.385400833940e+00 1.141906340401e+00 8.059214560366e-01 7.875837052164e-01 1.136441534045e+00 1.438104186667e+00 1.497896977594e+00 1.290450982083e+00 9.341386363947e-01 7.655621286048e-01 1.018719129461e+00 1.333252700027e+00 1.455995266474e+00 1.337510632560e+00 1.071601174723e+00 9.061766712885e-01 1.042951716936e+00 1.281341630119e+00 1.384349742576e+00 1.280599914131e+00 1.039966417285e+00 8.765396026558e-01 9.854514871284e-01 1.208292261034e+00 1.332809264235e+00 1.314716319324e+00 1.187699878625e+00 1.051192078982e+00 1.018663711878e+00 1.109594418033e+00 1.231820293981e+00 1.297657600252e+00 1.240902156181e+00 1.118118284616e+00 1.031446244965e+00 1.041228612001e+00 1.105203540535e+00 1.152511997012e+00 1.160035972568e+00 1.146811496931e+00 1.130967633753e+00 1.101321402178e+00 1.037315293165e+00 9.543086228186e-01 9.215201202924e-01 9.948496421083e-01 1.124514859175e+00 1.207881793503e+00 1.181264252684e+00 1.055063683210e+00 9.250952487919e-01 9.247911235204e-01 1.053977812799e+00 1.175306485773e+00 1.186445001955e+00 1.076039386920e+00 9.252717764530e-01 8.749616562417e-01 9.672135583339e-01 1.076843171917e+00 1.087781643587e+00 9.766176578212e-01 8.159132109595e-01 7.487150210378e-01 8.272813705643e-01 9.203635059766e-01 9.066274519800e-01 7.626013709406e-01 5.730552333713e-01 5.376035872500e-01 6.960758370102e-01 8.518628099082e-01 8.863270227926e-01 7.929853328042e-01 6.067945867893e-01 4.891594389873e-01 6.050969330507e-01 7.990714690534e-01 8.898942459119e-01 8.192996897692e-01 6.365571408922e-01 5.479531315684e-01 7.365052254353e-01 9.965119868902e-01 1.135051749906e+00 1.080690027086e+00 8.543085007797e-01 6.051136028969e-01 6.492885933257e-01 9.381742349891e-01 1.169495972662e+00 1.214907843197e+00 1.059514879578e+00 7.899791702231e-01 6.453501980054e-01 8.193671271293e-01 1.072095718936e+00 1.191350779507e+00 1.115710335166e+00 8.912121610741e-01 6.992841384088e-01 7.918724139878e-01 1.057144241363e+00 1.248902169947e+00 1.263091791170e+00 1.105666847756e+00 8.918633336141e-01 8.446936280533e-01 1.035729340095e+00 1.258563756903e+00 1.350782775324e+00 1.264671703185e+00 1.047273718215e+00 8.443938086716e-01 8.419114036870e-01 1.016652501006e+00 1.164672691009e+00 1.205968735755e+00 1.149536197329e+00 1.011027359876e+00 8.923702104355e-01 8.750331761648e-01 9.584900208443e-01 1.038900074540e+00 1.036670487874e+00 9.535611489936e-01 8.696555427192e-01 8.818041997255e-01 9.761075621940e-01 1.044544260275e+00 1.009264089710e+00 8.712614428164e-01 7.248034563949e-01 7.220819829681e-01 8.616827552380e-01 9.846463033144e-01 9.856948374048e-01 8.530019849217e-01 6.735813342717e-01 6.359377489857e-01 7.950573950325e-01 9.657500674789e-01 1.015538171949e+00 9.143154939730e-01 7.218305416974e-01 6.038015673939e-01 7.021337184164e-01 8.781441731177e-01 9.669006878423e-01 9.140669991204e-01 7.525214504291e-01 6.011722501644e-01 6.114279907406e-01 7.383051935865e-01 8.249963915103e-01 8.026290086558e-01 6.918172209980e-01 5.865822433309e-01 5.909429211815e-01 6.690086431698e-01 7.347865142875e-01 7.076199112009e-01 5.394307551140e-01 3.997680293208e-01 4.037165013627e-01 5.084353970615e-01 5.739762963721e-01 5.331376342765e-01 3.871812363224e-01 2.187455702313e-01 2.772402115672e-01 4.664391690192e-01 5.903924512077e-01 5.971943245392e-01 4.861908006010e-01 2.991726799122e-01 1.750901846932e-01 2.995363768655e-01 4.427598073166e-01 4.994472674553e-01 4.548344306662e-01 3.296350569264e-01 1.769557041808e-01 1.362428619197e-01 2.295141970909e-01 2.880626938130e-01 2.763351689811e-01 2.053113988816e-01 1.215580186066e-01 1.308717432468e-01 2.012481532364e-01 2.381135503805e-01 2.183392725362e-01 1.561185899216e-01 1.337489256249e-01 2.248068740014e-01 3.346558065565e-01 4.035537987421e-01 4.079032959654e-01 3.522126410918e-01 2.869615055329e-01 3.129269643445e-01 4.299105010985e-01 5.535539277679e-01 6.099821529540e-01 5.889844451204e-01 4.925541277397e-01 3.590617675192e-01 2.801185844842e-01 3.586558162335e-01 5.013514927932e-01 5.895545134775e-01 5.773102295874e-01 4.650457978374e-01 3.066604896646e-01 2.584028314826e-01 3.796431902655e-01 4.866992977304e-01 4.951589459231e-01 3.991066517856e-01 2.667063587034e-01 2.846552174758e-01 4.365195533649e-01 5.410548826055e-01 5.261475102202e-01 3.825460656572e-01 1.672977960641e-01 2.298780330505e-01 4.711106046762e-01 6.267571324314e-01 6.396657753035e-01 5.020608552990e-01 2.503403684691e-01 9.388675252236e-02 3.512038912933e-01 5.240370799664e-01 5.484621494695e-01 4.183000151556e-01 1.830710465885e-01 1.905569932839e-01 4.457192007050e-01 6.072135099272e-01 6.159863246677e-01 4.738985546258e-01 2.757168327402e-01 3.408266432590e-01 5.903829252879e-01 7.619984183338e-01 7.781302458782e-01 6.400221017327e-01 4.450909707374e-01 4.153807494212e-01 6.058625694972e-01 8.073646262518e-01 9.072445469843e-01 8.697916761606e-01 7.033243296035e-01 4.544764883334e-01 3.956743735381e-01 6.281030734681e-01 8.386965112137e-01 8.955840093263e-01 7.801349862976e-01 5.567511773300e-01 4.207201912708e-01 5.562121432773e-01 7.443333624447e-01 8.152711660633e-01 7.324037132112e-01 5.377625730105e-01 3.651565823310e-01 4.061521235214e-01 5.409321600331e-01 5.927174469312e-01 5.215502387472e-01 3.666611372476e-01 2.578721239755e-01 3.332963268808e-01 4.464511164822e-01 4.915519881788e-01 4.717710795118e-01 4.429585222252e-01 4.505980876158e-01 4.685375218799e-01 4.519084058182e-01 4.215956390047e-01 4.716324128506e-01 6.164875766838e-01 7.500155316333e-01 7.773452898487e-01 6.606940294826e-01 4.531358655838e-01 4.189905157223e-01 6.883182606552e-01 9.582674486263e-01 1.067306958816e+00 9.573792016450e-01 6.526310462497e-01 4.167363322392e-01 5.978860153502e-01 9.330575799171e-01 1.123867963479e+00 1.079495984637e+00 8.079962732596e-01 4.504677266316e-01 5.075236211229e-01 8.928233900851e-01 1.157562123246e+00 1.178275434735e+00 9.513145331611e-01 5.990482212957e-01 5.327311659750e-01 8.760593439205e-01 1.168189887663e+00 1.234719873878e+00 1.058398510263e+00 7.513417862136e-01 6.309613644396e-01 8.695089252820e-01 1.114191682670e+00 1.154711198695e+00 9.604441436314e-01 6.581560193684e-01 6.328993906124e-01 9.583369472567e-01 1.231984423579e+00 1.271147002805e+00 1.049648034064e+00 6.886441202323e-01 6.115772942599e-01 9.783366947732e-01 1.313365455171e+00 1.411165295847e+00 1.241591893547e+00 9.156801743693e-01 7.562232197256e-01 9.935994837646e-01 1.285957135555e+00 1.378115280730e+00 1.221077298808e+00 9.607561261881e-01 8.658850257502e-01 1.060517854558e+00 1.314009630637e+00 1.399773671980e+00 1.253986169634e+00 9.538950877652e-01 7.679440923223e-01 9.506706395255e-01 1.235846583557e+00 1.353806497344e+00 1.227668186603e+00 9.305468203186e-01 7.393329440723e-01 9.361453545333e-01 1.239776202126e+00 1.366938121479e+00 1.233950359771e+00 9.079593099186e-01 6.869946164030e-01 9.236347628239e-01 1.282034058161e+00 1.447196152498e+00 1.322306440675e+00 9.496744879499e-01 5.929468486639e-01 8.086727891479e-01 1.260998270903e+00 1.532882434895e+00 1.506159006982e+00 1.197146929274e+00 7.703613829282e-01 6.873877420212e-01 1.059173718475e+00 1.382062338065e+00 1.459284815190e+00 1.279441286793e+00 9.701697331569e-01 8.308973911722e-01 1.034259529931e+00 1.292679234922e+00 1.385788508799e+00 1.277236355119e+00 1.103481463644e+00 1.028175729830e+00 1.130862952669e+00 1.286349474789e+00 1.359787985182e+00 1.260472579099e+00 1.067467693953e+00 9.645290692437e-01 1.053629137395e+00 1.188546172949e+00 1.202655093987e+00 1.050779157086e+00 8.211691324025e-01 7.380858577296e-01 8.959385880414e-01 1.066786817815e+00 1.072928758956e+00 8.711295054437e-01 5.386959240752e-01 4.135928478121e-01 7.103920045521e-01 9.809884283548e-01 1.047135944787e+00 8.788911925638e-01 5.455965810894e-01 3.483887456660e-01 6.303614999311e-01 9.148462580878e-01 9.976603764566e-01 8.432749588186e-01 5.179026726218e-01 3.461089939073e-01 6.645353557841e-01 9.755997750793e-01 1.084997045931e+00 9.553997621855e-01 6.546988729029e-01 4.677681781562e-01 7.258926111873e-01 1.050096467123e+00 1.194781783382e+00 1.095337481872e+00 7.880695486112e-01 4.584220440117e-01 5.756914638690e-01 9.262438788622e-01 1.136678083138e+00 1.160850939901e+00 9.943298251101e-01 6.890463000367e-01 4.301877063081e-01 5.720398449876e-01 8.875999720093e-01 1.064819863780e+00 1.015016990567e+00 7.642833934931e-01 4.876401824378e-01 5.921460899828e-01 9.222811334725e-01 1.135225989673e+00 1.119120534544e+00 8.680841199316e-01 4.768872975536e-01 3.728044005431e-01 7.476759140557e-01 1.049193939112e+00 1.128843631567e+00 9.640248179609e-01 6.178615190394e-01 3.358002264093e-01 5.719395112019e-01 8.821601415071e-01 1.006843827288e+00 8.962991955016e-01 5.893848523638e-01 2.800083250171e-01 5.001565359736e-01 8.376260851083e-01 1.006429581914e+00 9.485558816755e-01 6.889494473570e-01 3.662042381361e-01 4.301596157870e-01 7.502540930652e-01 9.491385527875e-01 9.366646241383e-01 7.154815010761e-01 3.705184712290e-01 2.874187965671e-01 6.087104741626e-01 8.414562980224e-01 8.772581251999e-01 7.082005955501e-01 4.174830430404e-01 1.997604923455e-01 4.391619975358e-01 6.869608462359e-01 7.772389576007e-01 6.896240628059e-01 4.744225360142e-01 3.166209904303e-01 4.672889623947e-01 6.795159835485e-01 7.746124232642e-01 7.156453232394e-01 5.421386803300e-01 3.951006279757e-01 4.698910013962e-01 6.425753634479e-01 7.364626144808e-01 6.984586891055e-01 5.508050215911e-01 3.938300134789e-01 4.000120216661e-01 5.337077059672e-01 6.266940745682e-01 6.162579002466e-01 5.151851437930e-01 3.980500377497e-01 3.806723675799e-01 4.611120038715e-01 5.272318183322e-01 5.250357042619e-01 4.658896166460e-01 4.074867466685e-01 4.105154405715e-01 4.600939548097e-01 4.986603074085e-01 5.025051859246e-01 4.885266067492e-01 4.861384663526e-01 4.975873434971e-01 4.930764396242e-01 4.461268714862e-01 3.619462729752e-01 2.983501835612e-01 3.060856652823e-01 3.517541671768e-01 3.889314804974e-01 3.769122098380e-01 3.092006323040e-01 1.674332810563e-01 6.829034037357e-02 2.200552735190e-01 3.433680141762e-01 3.877136128901e-01 3.504924346156e-01 2.633254627188e-01 1.999238342732e-01 2.235047604800e-01 2.661015220843e-01 2.611262862515e-01 2.021138272241e-01 1.347404485956e-01 1.501115171971e-01 2.062904289963e-01 2.192571526440e-01 1.697349062846e-01 9.758825621436e-02 1.469116150133e-01 2.503333507967e-01 3.059752980966e-01 2.850911211997e-01 2.032514145863e-01 1.701356220521e-01 2.828799979655e-01 4.047294568850e-01 4.521669579695e-01 3.974072353156e-01 2.583635535549e-01 1.696271034118e-01 3.195267300896e-01 4.894703352208e-01 5.702087712026e-01 5.325860005841e-01 3.965298098874e-01 2.606700652211e-01 3.150925721475e-01 4.629946562446e-01 5.434719212544e-01 5.173167262344e-01 4.170035078923e-01 3.762145371680e-01 4.841995948586e-01 6.218456024340e-01 6.680913807711e-01 5.759223232921e-01 3.706479696788e-01 2.599794839683e-01 4.932331326555e-01 7.437513412210e-01 8.585836875776e-01 7.941867312533e-01 5.816768001407e-01 3.940184632609e-01 5.418818326686e-01 8.175695981088e-01 9.783442203927e-01 9.453198273966e-01 7.244086196661e-01 4.266581421187e-01 4.267809975348e-01 7.293539697455e-01 9.575573387726e-01 9.948767902366e-01 8.321709490374e-01 5.563114970370e-01 4.492583473511e-01 6.874176282105e-01 9.362295346261e-01 1.028048321111e+00 9.387737450066e-01 7.490353064682e-01 6.669041839385e-01 8.282393977881e-01 1.048002947611e+00 1.152929595857e+00 1.087892876568e+00 8.908469422110e-01 6.982143560222e-01 6.992305979784e-01 8.557762919207e-01 9.761001114495e-01 9.732826003600e-01 8.685712081184e-01 7.716641265372e-01 8.021978226603e-01 9.193967534587e-01 1.024825822163e+00 1.007426633463e+00 8.737021501421e-01 7.305666811359e-01 7.369968258533e-01 8.869056194956e-01 1.022603696159e+00 1.045712288957e+00 9.485989150391e-01 8.071924120621e-01 7.602543844591e-01 8.647084073298e-01 1.008986929511e+00 1.082400876180e+00 1.053021581548e+00 9.627230054529e-01 9.080737180400e-01 9.630317617798e-01 1.087082610322e+00 1.184142227040e+00 1.193228520360e+00 1.110562953606e+00 9.897989102040e-01 9.275466687704e-01 9.860672023103e-01 1.112448784096e+00 1.207028839598e+00 1.206718299685e+00 1.104130418572e+00 9.529286206020e-01 8.654632361261e-01 9.277346088451e-01 1.076327538981e+00 1.189714702842e+00 1.200366789498e+00 1.111909583357e+00 9.984033025474e-01 9.745362447550e-01 1.078312160897e+00 1.218474159163e+00 1.293556953528e+00 1.286642830572e+00 1.238645326492e+00 1.220600144250e+00 1.206585483180e+00 1.198014156560e+00 1.190125360182e+00 1.199092798081e+00 1.222170758863e+00 1.234034715432e+00 1.211204501100e+00 1.161279542594e+00 1.133206783786e+00 1.182088586118e+00 1.300327751122e+00 1.414187099675e+00 1.448426375717e+00 1.375156724631e+00 1.238691696076e+00 1.157863272318e+00 1.235192195340e+00 1.413610951054e+00 1.548627654757e+00 1.544476183912e+00 1.395651997405e+00 1.203249205247e+00 1.154142200588e+00 1.318040263632e+00 1.530565858065e+00 1.620966534114e+00 1.526226721012e+00 1.302060921106e+00 1.132279915687e+00 1.208379200538e+00 1.437795897055e+00 1.593147138360e+00 1.554006070476e+00 1.333508399788e+00 1.091701316211e+00 1.092272207487e+00 1.337293705860e+00 1.558182123011e+00 1.581534622321e+00 1.380577576389e+00 1.076785479832e+00 9.729837445848e-01 1.247895892255e+00 1.579680911651e+00 1.799378847137e+00 1.824965933880e+00 1.666653180046e+00 1.414088390010e+00 1.195876441015e+00 1.234109219526e+00 1.442269011579e+00 1.582803459938e+00 1.551196145026e+00 1.385757989285e+00 1.245504504106e+00 1.286623785082e+00 1.445696292920e+00 1.539037471977e+00 1.470735056966e+00 1.284380348056e+00 1.161474770849e+00 1.269289714915e+00 1.500581174841e+00 1.645356329976e+00 1.602244042644e+00 1.404704539718e+00 1.221232451567e+00 1.255635334395e+00 1.463137484291e+00 1.625341862280e+00 1.614235456730e+00 1.441744643384e+00 1.253757952128e+00 1.249291267626e+00 1.422520649581e+00 1.571453519255e+00 1.556167508494e+00 1.372111786017e+00 1.152284896541e+00 1.111664829103e+00 1.272858399625e+00 1.421285521018e+00 1.400610098335e+00 1.198765251799e+00 9.624254676274e-01 9.666774414304e-01 1.219941983290e+00 1.443887163769e+00 1.467693599045e+00 1.265075741812e+00 9.520210082576e-01 8.346706167718e-01 1.070730847361e+00 1.352288519758e+00 1.454747058322e+00 1.325082693109e+00 1.040290460792e+00 8.300053062277e-01 9.365135281843e-01 1.182259331183e+00 1.307932703535e+00 1.222793510512e+00 9.645810567941e-01 7.073163700388e-01 7.298327949374e-01 9.552853126835e-01 1.105355356505e+00 1.069770072693e+00 8.628062379503e-01 6.090947956754e-01 5.578341437915e-01 7.321576533977e-01 8.759418940207e-01 8.774389301130e-01 7.560225028528e-01 6.364482227373e-01 6.744862708971e-01 8.198181929821e-01 9.134143355674e-01 8.814934916148e-01 7.459576060375e-01 6.224497179874e-01 6.541868950670e-01 7.928902906914e-01 8.893294938008e-01 8.750567749174e-01 7.705991106275e-01 6.740706201288e-01 6.949520271361e-01 8.008828808135e-01 8.725257922041e-01 8.603409648127e-01 7.602490808298e-01 6.141511678087e-01 5.371589779465e-01 5.717434618161e-01 6.528892992274e-01 7.083906020784e-01 7.157629884938e-01 6.754083964119e-01 6.257825580747e-01 5.989811352130e-01 6.070950280504e-01 6.472742897126e-01 7.053716289995e-01 7.645842924049e-01 8.053669644250e-01 8.090191103503e-01 7.706951677241e-01 7.148021868913e-01 6.945883163052e-01 7.450672882203e-01 8.323823301037e-01 8.921431834776e-01 8.878708342590e-01 8.338496578832e-01 7.932942484912e-01 8.278107452660e-01 9.168655289762e-01 9.811593978619e-01 9.628743439842e-01 8.608162906957e-01 7.400830060994e-01 7.081956374452e-01 7.911503072316e-01 8.899376416779e-01 9.169387349781e-01 8.560729160303e-01 7.620911997570e-01 7.302770818877e-01 7.919561540488e-01 8.684480786738e-01 8.804557130558e-01 8.151077676936e-01 7.313792975279e-01 7.201100847112e-01 7.897679647033e-01 8.498944933852e-01 8.277780768848e-01 7.271389748405e-01 6.524381852144e-01 7.283000622728e-01 9.122857234348e-01 1.067905876355e+00 1.105770959679e+00 9.524848430172e-01 6.667228124893e-01 5.311926597075e-01 7.713406060528e-01 1.047728889989e+00 1.142765530550e+00 1.000943506826e+00 6.742621868987e-01 4.117916096109e-01 6.349268113066e-01 9.551162244519e-01 1.089546757576e+00 9.722439965503e-01 6.378554471174e-01 2.863698348789e-01 5.256055035537e-01 8.925102543286e-01 1.068987447973e+00 9.971467973486e-01 7.182402154532e-01 4.313741236630e-01 5.704497800363e-01 8.883853458186e-01 1.059551253082e+00 1.006749268535e+00 7.687421072053e-01 5.282163677422e-01 6.036579577874e-01 8.467112050481e-01 9.687578666486e-01 8.830794464838e-01 6.286305987455e-01 4.208571624369e-01 5.875005249014e-01 8.452333403253e-01 9.414377494175e-01 8.171028407507e-01 5.340489170175e-01 4.059869843742e-01 7.094731459346e-01 1.013686026578e+00 1.167451843672e+00 1.115231999066e+00 8.688185524434e-01 4.805632778912e-01 4.089624055549e-01 8.023569560128e-01 1.101216154710e+00 1.148971704216e+00 9.219370980985e-01 5.006519091823e-01 3.293932852473e-01 7.579815001968e-01 1.098353503311e+00 1.178721411133e+00 9.662991964739e-01 5.152845226545e-01 1.411195747344e-01 6.542357645455e-01 1.045573969597e+00 1.172538651412e+00 1.002832430027e+00 5.856129713678e-01 1.158216019225e-01 5.521028192710e-01 9.479106711271e-01 1.093967882436e+00 9.552178308119e-01 5.826508389330e-01 2.149774081639e-01 5.543918294504e-01 9.169131052992e-01 1.049533027633e+00 9.102563660860e-01 5.421831927300e-01 1.223364367845e-01 4.797707223700e-01 8.200126338958e-01 9.276307028850e-01 7.759388166938e-01 4.342006976883e-01 2.882281840127e-01 6.540421253881e-01 9.405217496303e-01 9.951875584996e-01 8.461966208659e-01 5.550245131124e-01 3.727372344545e-01 6.327579578685e-01 9.624983272199e-01 1.101538636463e+00 9.847717772017e-01 6.484267140049e-01 3.327298179764e-01 6.237872556498e-01 1.026993170110e+00 1.233482932145e+00 1.166810356828e+00 8.466579396932e-01 4.283193421711e-01 5.146800506960e-01 9.519914543629e-01 1.242648841788e+00 1.274150336159e+00 1.046829336640e+00 6.639609281346e-01 4.550543012658e-01 7.194304528029e-01 9.985261106964e-01 1.077915659864e+00 9.371411485526e-01 6.726760127654e-01 5.441554094840e-01 7.196680329681e-01 9.195006878476e-01 9.648170998225e-01 8.444827120667e-01 6.846994938930e-01 7.144792639977e-01 9.232996698504e-01 1.090246820534e+00 1.096755773562e+00 9.448236838346e-01 7.571767126736e-01 7.472863528224e-01 9.188110528461e-01 1.058618996051e+00 1.048705395667e+00 9.069074275340e-01 7.939250454785e-01 9.188849702064e-01 1.186850188002e+00 1.385272544985e+00 1.360510706551e+00 1.098873679361e+00 7.762554979339e-01 7.909198387596e-01 1.128123296896e+00 1.393130233664e+00 1.414658270568e+00 1.183834461783e+00 8.447545732017e-01 7.634841455102e-01 1.054462595802e+00 1.332303785914e+00 1.392640021514e+00 1.216106294553e+00 9.402115465877e-01 8.775792549131e-01 1.128134782347e+00 1.386279842932e+00 1.453431287525e+00 1.304333569680e+00 1.069054898312e+00 1.018237812750e+00 1.238931557789e+00 1.480162899785e+00 1.547589544840e+00 1.402110212829e+00 1.149375595283e+00 1.033897085002e+00 1.194442150086e+00 1.424536457068e+00 1.517310118139e+00 1.421179558826e+00 1.225802904482e+00 1.130020248405e+00 1.244442974124e+00 1.419599833393e+00 1.480094942458e+00 1.379670917054e+00 1.211291862239e+00 1.164595329755e+00 1.308244192672e+00 1.523708987404e+00 1.684181916937e+00 1.693084433514e+00 1.551688240885e+00 1.335277477681e+00 1.165614025746e+00 1.212047471201e+00 1.405491576886e+00 1.556244779078e+00 1.565765888660e+00 1.459763001267e+00 1.342151822908e+00 1.326892572596e+00 1.412540434752e+00 1.492642585524e+00 1.488479544557e+00 1.412910868670e+00 1.358665122707e+00 1.410724263688e+00 1.536347763547e+00 1.624956612765e+00 1.601834266713e+00 1.479603635515e+00 1.359937740175e+00 1.364151269031e+00 1.487543802409e+00 1.602047998747e+00 1.601898157756e+00 1.474941302292e+00 1.313756534948e+00 1.272687672765e+00 1.399682746207e+00 1.564362564920e+00 1.630020758940e+00 1.556532030934e+00 1.411278557012e+00 1.338025856872e+00 1.422669451956e+00 1.575934339233e+00 1.656659126021e+00 1.604651179885e+00 1.471979778143e+00 1.401742256678e+00 1.498031826422e+00 1.682053970689e+00 1.797841784651e+00 1.759097224712e+00 1.602982027348e+00 1.474311257618e+00 1.498465376373e+00 1.647732005506e+00 1.783927701629e+00 1.799769698110e+00 1.676372123052e+00 1.494951059881e+00 1.416916433790e+00 1.540700307312e+00 1.761644695636e+00 1.908097352038e+00 1.878988437238e+00 1.671513779744e+00 1.396388273834e+00 1.281304008845e+00 1.463431435248e+00 1.764935905154e+00 1.960229994334e+00 1.936346503177e+00 1.687786650598e+00 1.324789400736e+00 1.116689661742e+00 1.300971037799e+00 1.664487490589e+00 1.923440491881e+00 1.952083180602e+00 1.743048549369e+00 1.402333050010e+00 1.181309281220e+00 1.323454898861e+00 1.667277302928e+00 1.934232145977e+00 1.990154945741e+00 1.820956472524e+00 1.519408557413e+00 1.295265360156e+00 1.360755210704e+00 1.627281404963e+00 1.852499832556e+00 1.896809445076e+00 1.735363802694e+00 1.443545523196e+00 1.202620855837e+00 1.216965182601e+00 1.435121640768e+00 1.633906355688e+00 1.677275261627e+00 1.538960003348e+00 1.285010187293e+00 1.074218867335e+00 1.083559003113e+00 1.271230901683e+00 1.447899086424e+00 1.500402602265e+00 1.414009527216e+00 1.253704976123e+00 1.142009235825e+00 1.171608180221e+00 1.294497006420e+00 1.392998797925e+00 1.397107916654e+00 1.310905751745e+00 1.203940060054e+00 1.172943540972e+00 1.250145697689e+00 1.364422331727e+00 1.424189292708e+00 1.382696666527e+00 1.250898231713e+00 1.095015991732e+00 1.015042186000e+00 1.063238610447e+00 1.180102539157e+00 1.272678214536e+00 1.288893081041e+00 1.224703836573e+00 1.113335759910e+00 1.010927933880e+00 9.696887725611e-01 1.000704809776e+00 1.069976890043e+00 1.134619924535e+00 1.166992099146e+00 1.157287819032e+00 1.112617836167e+00 1.059193151839e+00 1.039298647206e+00 1.086408984917e+00 1.189889565932e+00 1.298574723051e+00 1.357086725887e+00 1.333703001372e+00 1.235663048696e+00 1.119002394447e+00 1.076399960295e+00 1.158948258771e+00 1.307456724829e+00 1.419461865403e+00 1.425220756260e+00 1.307683530922e+00 1.108624379916e+00 9.371124996491e-01 9.272806680096e-01 1.071235306967e+00 1.227632344468e+00 1.290644173099e+00 1.226935274047e+00 1.066601863625e+00 9.006491093329e-01 8.517294687739e-01 9.455122128265e-01 1.074506210365e+00 1.143389921611e+00 1.125039290620e+00 1.050317581999e+00 9.850203584565e-01 9.804822824674e-01 1.022149785939e+00 1.053221669117e+00 1.037404897395e+00 9.868363855523e-01 9.520190195387e-01 9.734593176940e-01 1.029383755693e+00 1.055980308325e+00 1.006002819267e+00 8.833111324128e-01 7.604883002351e-01 7.554409816014e-01 8.833941934430e-01 1.023246349973e+00 1.067073510493e+00 9.685507698834e-01 7.436020685972e-01 4.989206526792e-01 4.974649445423e-01 7.380283296355e-01 9.497467887897e-01 1.013604326754e+00 8.997157589108e-01 6.454387181991e-01 4.155651817689e-01 5.485459675911e-01 8.586144957646e-01 1.081458556268e+00 1.131250110095e+00 1.000260402113e+00 7.612555147940e-01 6.246646193335e-01 7.962567732385e-01 1.081621346203e+00 1.270350141791e+00 1.279606450037e+00 1.109965529105e+00 8.512874415920e-01 7.254997767704e-01 8.980942049392e-01 1.163491698986e+00 1.318023305241e+00 1.284216452448e+00 1.075401753003e+00 8.108689635772e-01 7.562891271141e-01 1.001879794845e+00 1.282951504772e+00 1.417938481163e+00 1.345108424808e+00 1.090440717839e+00 7.952911130098e-01 7.712599353292e-01 1.074307120471e+00 1.394737455120e+00 1.559205963235e+00 1.517759805505e+00 1.307256001738e+00 1.061692279166e+00 1.001877937487e+00 1.190431959969e+00 1.426597364044e+00 1.544207295763e+00 1.489102890824e+00 1.300537136406e+00 1.109401573448e+00 1.089171855379e+00 1.250609368309e+00 1.425176340959e+00 1.478636744603e+00 1.370401851305e+00 1.149150445998e+00 9.616780498658e-01 9.896353769459e-01 1.196450338297e+00 1.390372811715e+00 1.452234212397e+00 1.355300595153e+00 1.153031131441e+00 9.823449970022e-01 1.001648746238e+00 1.184915532661e+00 1.368625227998e+00 1.445543474715e+00 1.391104218021e+00 1.249707480782e+00 1.123806520345e+00 1.121819527967e+00 1.245787037661e+00 1.396846212193e+00 1.488423479605e+00 1.487665471849e+00 1.408763525810e+00 1.298899605661e+00 1.217991789973e+00 1.206133660035e+00 1.257163213209e+00 1.331796878508e+00 1.389517063585e+00 1.403147754019e+00 1.360178303649e+00 1.264765619020e+00 1.144735068745e+00 1.056538572049e+00 1.061619736361e+00 1.164102723173e+00 1.298749302529e+00 1.390767871792e+00 1.396728472466e+00 1.317011862836e+00 1.201330648872e+00 1.140215522747e+00 1.202875606835e+00 1.358818804666e+00 1.517932084685e+00 1.611244417432e+00 1.616600123446e+00 1.556923332659e+00 1.488305273533e+00 1.470616163553e+00 1.524347367809e+00 1.617746620307e+00 1.701702677700e+00 1.744565889033e+00 1.741135979548e+00 1.705418881911e+00 1.658471752826e+00 1.618520111551e+00 1.597272071036e+00 1.600627000606e+00 1.627658496798e+00 1.666725331987e+00 1.695466979840e+00 1.689538808352e+00 1.636918553339e+00 1.550901100197e+00 1.473735205542e+00 1.457782712269e+00 1.521706071151e+00 1.627495137140e+00 1.712581181640e+00 1.732448574370e+00 1.681119640795e+00 1.594217685078e+00 1.534758367599e+00 1.552156246445e+00 1.637564654724e+00 1.733351497346e+00 1.781873655695e+00 1.756992431294e+00 1.671160068147e+00 1.569061679514e+00 1.507091470824e+00 1.516962212260e+00 1.580713322692e+00 1.649079792172e+00 1.677281875671e+00 1.643735378162e+00 1.553694168727e+00 1.437849653130e+00 1.345599125179e+00 1.322171378675e+00 1.371760249823e+00 1.448781144877e+00 1.492034199928e+00 1.459002338304e+00 1.343180627298e+00 1.184292345920e+00 1.069379140100e+00 1.082185935161e+00 1.201161993478e+00 1.319967724890e+00 1.350643186295e+00 1.263808028358e+00 1.099534365305e+00 9.773782163590e-01 1.031105044965e+00 1.226797099439e+00 1.411299141984e+00 1.472683565777e+00 1.371600951244e+00 1.143974377386e+00 9.240509004058e-01 9.242323901164e-01 1.150504403101e+00 1.387488615157e+00 1.485340810099e+00 1.389832506070e+00 1.124550412025e+00 8.103391127345e-01 7.215667190828e-01 9.641728184156e-01 1.251288879875e+00 1.399319922847e+00 1.352962425411e+00 1.139190751484e+00 8.762978958735e-01 7.943167891188e-01 9.866484184892e-01 1.237856618687e+00 1.382366743553e+00 1.372137535947e+00 1.243507360369e+00 1.105760223193e+00 1.090665686554e+00 1.211476694070e+00 1.350424714912e+00 1.404924394697e+00 1.347686614562e+00 1.226172759693e+00 1.142489857510e+00 1.175367767471e+00 1.285733449613e+00 1.368723553130e+00 1.354531052477e+00 1.240648981413e+00 1.093106944333e+00 1.022292273895e+00 1.082878429276e+00 1.198969885248e+00 1.262594277716e+00 1.220257119867e+00 1.085915574465e+00 9.383162010589e-01 8.908172246336e-01 9.753805833728e-01 1.097529953336e+00 1.161473605255e+00 1.133686929236e+00 1.041195898419e+00 9.568847032259e-01 9.539543695329e-01 1.032263131341e+00 1.126773523218e+00 1.183657970374e+00 1.192043459580e+00 1.174896396854e+00 1.162929955686e+00 1.166172898485e+00 1.168376546527e+00 1.149981760671e+00 1.112561740353e+00 1.081949515411e+00 1.084153794584e+00 1.112568826160e+00 1.127794236604e+00 1.090500124344e+00 9.913419625196e-01 8.657834775671e-01 7.891417867342e-01 8.154714423720e-01 9.016017886454e-01 9.605773918196e-01 9.408918102470e-01 8.463505495055e-01 7.392302125188e-01 7.191911668001e-01 8.166081875779e-01 9.483402644586e-01 1.030250068955e+00 1.030815434148e+00 9.699236121534e-01 9.068780052183e-01 9.029909329820e-01 9.619973030380e-01 1.031088766262e+00 1.061915932303e+00 1.044148538781e+00 1.003052413344e+00 9.755108461188e-01 9.748890742346e-01 9.792025332921e-01 9.601578375219e-01 9.174485535852e-01 8.871461269702e-01 9.101286139059e-01 9.785255419907e-01 1.036359721910e+00 1.031215533288e+00 9.515795800341e-01 8.441815867884e-01 8.055570669584e-01 8.877734233641e-01 1.026953177487e+00
 1.197104125869e+00 1.135870574216e+00 1.053468184973e+00 1.029995207280e+00 1.087859579031e+00 1.161116199975e+00 1.176342124943e+00 1.116284761373e+00 1.031375395521e+00 1.007385721607e+00 1.074283906723e+00 1.164969638780e+00 1.198347343225e+00 1.146782613107e+00 1.048892425851e+00 9.879829867433e-01 1.016011160990e+00 1.087127284975e+00 1.117892202846e+00 1.069090374939e+00 9.703211527664e-01 9.076054999479e-01 9.483018219581e-01 1.051981091095e+00 1.126893846652e+00 1.121654982671e+00 1.048448880069e+00 9.723051717438e-01 9.636141596409e-01 1.021790634432e+00 1.079900290677e+00 1.083253843810e+00 1.029557727987e+00 9.645459519821e-01 9.437463566725e-01 9.867207670239e-01 1.043846133122e+00 1.059611475173e+00 1.010949158499e+00 8.994019082953e-01 7.702137657827e-01 7.091293438603e-01 7.541143923978e-01 8.319984830928e-01 8.797384250296e-01 8.633994225897e-01 7.896281252632e-01 7.017173475046e-01 6.577031444155e-01 6.768281956851e-01 7.166153346993e-01 7.255747581452e-01 6.830730144999e-01 6.027304327590e-01 5.233163932890e-01 4.863857854683e-01 4.984139104787e-01 5.288458368783e-01 5.512238443552e-01 5.601682874010e-01 5.609335179931e-01 5.552851867888e-01 5.381368045577e-01 5.067709515614e-01 4.722788809019e-01 4.592284104330e-01 4.826167243354e-01 5.251620809155e-01 5.524965391413e-01 5.388924213652e-01 4.769499696028e-01 3.781286863732e-01 2.724684287338e-01 2.108721858376e-01 2.282867133278e-01 2.820055873862e-01 3.300591067717e-01 3.614949223261e-01 3.744618031314e-01 3.653396092702e-01 3.312138745865e-01 2.879162097334e-01 2.983013230543e-01 3.296176221773e-01 3.740838879673e-01 4.524460445185e-01 5.011761683292e-01 5.091153244285e-01 4.819390818514e-01 4.374925508825e-01 3.983903012701e-01 3.816810982923e-01 3.916452010260e-01 4.231360811454e-01 4.676453301493e-01 5.137366259758e-01 5.478683806911e-01 5.598188942105e-01 5.494204875945e-01 5.296627103522e-01 5.205792024619e-01 5.322462194717e-01 5.532063097883e-01 5.614883393654e-01 5.433707514051e-01 5.033439206643e-01 4.643292003555e-01 4.545313849501e-01 4.804395734181e-01 5.196799591526e-01 5.455410252638e-01 5.448059931839e-01 5.203371964609e-01 4.884803780808e-01 4.729337258803e-01 4.905521119279e-01 5.363863187365e-01 5.881423418426e-01 6.222890550625e-01 6.242689179650e-01 5.930402547050e-01 5.430925469868e-01 5.012647681096e-01 4.908678983331e-01 5.123326443490e-01 5.469973319681e-01 5.908700050678e-01 6.287097854524e-01 6.295505723102e-01 6.050063876860e-01 5.938106734389e-01 6.168970584316e-01 6.520798537499e-01 6.661292176555e-01 6.511216917953e-01 6.305490728754e-01 6.349322413698e-01 6.628031232864e-01 6.792253331961e-01 6.537754258352e-01 5.887304748020e-01 5.243802086058e-01 5.096271500704e-01 5.368539744581e-01 5.457899625529e-01 4.908945812240e-01 3.724742448350e-01 2.573675938078e-01 2.807658916831e-01 3.919869708012e-01 4.563608781366e-01 4.257434583471e-01 3.074004131187e-01 1.792580598246e-01 2.349738627660e-01 3.714288630542e-01 4.384740941679e-01 3.967567838029e-01 2.526442673207e-01 6.034380957746e-02 1.908234086657e-01 3.556569909205e-01 4.227770193723e-01 3.720061838931e-01 2.282149609583e-01 1.541311538493e-01 3.263473500742e-01 4.907306493818e-01 5.532484637615e-01 5.113944218591e-01 3.942074991610e-01 2.303401745977e-01 1.848097211484e-01 3.307827106728e-01 4.390847290133e-01 4.407158472361e-01 3.298007819834e-01 1.371368091818e-01 9.304230503973e-02 2.836430629577e-01 3.963223627013e-01 4.074651813602e-01 3.376681860277e-01 2.710968268965e-01 3.126872279664e-01 3.985685828250e-01 4.220410621836e-01 3.440427280078e-01 1.872179437327e-01 1.543612714004e-01 3.380260534466e-01 4.745726532972e-01 4.902185470435e-01 3.663752905665e-01 1.279778257298e-01 1.820093488916e-01 4.648674573001e-01 6.568288886822e-01 7.032928886888e-01 5.911688817912e-01 3.658944819953e-01 2.395931290550e-01 4.485128851878e-01 6.598497785654e-01 7.363118531850e-01 6.542383678218e-01 4.663111061708e-01 3.601398489837e-01 5.083186403978e-01 6.887686213070e-01 7.450551602335e-01 6.441563066039e-01 4.529785727769e-01 4.282217743567e-01 6.642085984558e-01 9.235714134668e-01 1.079577174423e+00 1.079242027046e+00 8.969705198702e-01 6.525479087772e-01 6.530372760327e-01 9.284319040703e-01 1.171457710491e+00 1.228386043277e+00 1.073768000435e+00 7.930732478014e-01 6.366889665256e-01 8.146739178409e-01 1.067501507704e+00 1.173809625315e+00 1.073943698250e+00 8.139993047431e-01 5.657784138643e-01 6.085075951114e-01 8.276274014257e-01 9.596483205293e-01 9.280895831761e-01 7.775289522911e-01 6.587511517055e-01 7.223805009653e-01 8.766012967492e-01 9.606996473165e-01 9.192953506901e-01 7.978557760057e-01 7.208492876015e-01 7.764195393754e-01 8.827717031867e-01 9.244761677803e-01 8.722902720011e-01 7.929224776795e-01 8.039253488499e-01 9.253368105616e-01 1.051444770723e+00 1.095395349908e+00 1.049436154610e+00 9.817577239237e-01 9.858614636511e-01 1.072492105174e+00 1.158731422392e+00 1.161745776279e+00 1.132567922973e+00 1.049635354247e+00 1.001810142625e+00 1.023611859124e+00 1.066920246504e+00 1.073106273574e+00 1.038812762941e+00 1.017006637213e+00 1.057488485852e+00 1.138337235762e+00 1.191537592731e+00 1.176488162438e+00 1.115032822325e+00 1.079594034968e+00 1.123430018948e+00 1.211546947978e+00 1.265252094908e+00 1.242838701136e+00 1.168868295119e+00 1.116941298362e+00 1.139797846972e+00 1.204076762748e+00 1.235719268526e+00 1.201543019516e+00 1.137467629993e+00 1.119070004984e+00 1.176335860855e+00 1.251054852619e+00 1.269971319167e+00 1.218949595447e+00 1.160029144592e+00 1.180927503164e+00 1.284451032276e+00 1.376579152342e+00 1.371739015105e+00 1.262011129841e+00 1.137455069665e+00 1.138552288994e+00 1.282532430701e+00 1.429275125584e+00 1.453134339256e+00 1.315223070568e+00 1.137528245049e+00 1.076807537013e+00 1.183714362764e+00 1.360358902046e+00 1.480815418367e+00 1.481046715351e+00 1.367950344129e+00 1.220113282437e+00 1.156612139951e+00 1.233143697156e+00 1.360408823601e+00 1.414917429791e+00 1.348852640314e+00 1.200179209850e+00 1.081966885825e+00 1.098395781811e+00 1.207340465091e+00 1.278347167523e+00 1.231755633110e+00 1.079025513530e+00 9.264170023036e-01 9.210408005625e-01 1.059228586036e+00 1.190297508319e+00 1.208153697687e+00 1.101056728747e+00 9.496928655599e-01 9.013705619887e-01 1.015819052124e+00 1.175269822675e+00 1.258003535821e+00 1.226965822180e+00 1.127110558399e+00 1.060808688528e+00 1.103732867763e+00 1.213914992256e+00 1.294435050174e+00 1.292392115176e+00 1.224441583319e+00 1.161610959107e+00 1.172719104079e+00 1.249682047873e+00 1.321597610428e+00 1.333258375329e+00 1.286300207023e+00 1.237143211901e+00 1.253335140745e+00 1.341055913246e+00 1.435912145639e+00 1.468484766604e+00 1.412932352809e+00 1.300658414425e+00 1.209969366244e+00 1.211686483893e+00 1.291015921004e+00 1.364272777689e+00 1.362705677081e+00 1.275098402861e+00 1.154219441017e+00 1.093522545732e+00 1.142180385390e+00 1.239069434504e+00 1.286285987984e+00 1.232948292289e+00 1.100575678795e+00 9.842175877361e-01 9.941905184514e-01 1.115223901684e+00 1.223011522857e+00 1.222102199809e+00 1.093019163291e+00 9.008001910617e-01 7.960609107657e-01 8.828006829536e-01 1.044927576161e+00 1.131531151057e+00 1.086048627027e+00 9.470540866744e-01 8.442617239834e-01 9.060057563393e-01 1.070658892615e+00 1.186962054952e+00 1.173047424932e+00 1.037363240168e+00 8.804795205198e-01 8.588543467799e-01 9.935393741293e-01 1.134211627708e+00 1.162585582720e+00 1.051368067025e+00 8.590612368587e-01 7.472062471094e-01 8.042717160445e-01 9.356826962362e-01 1.015655847259e+00 9.865464438125e-01 8.523856178792e-01 6.773607586604e-01 5.781262680768e-01 6.659558314984e-01 8.189412882513e-01 8.889888503632e-01 8.232497586295e-01 6.503451856497e-01 4.924906262790e-01 5.263281578564e-01 6.813721224563e-01 7.768180681707e-01 7.373129017094e-01 5.653822309881e-01 3.369226229254e-01 2.907956335251e-01 4.781990002176e-01 6.257983039088e-01 6.442760443370e-01 5.255290857875e-01 3.109477590487e-01 1.554221308393e-01 3.171774226652e-01 4.855944994121e-01 5.467238584102e-01 4.862328550967e-01 3.327958405931e-01 1.849097378418e-01 2.588114707651e-01 4.136793464975e-01 5.022560609390e-01 4.929487593424e-01 3.915418223938e-01 2.288484922694e-01 9.107521497575e-02 1.997760224653e-01 3.372530255678e-01 4.205042004143e-01 4.394119064268e-01 3.990901210286e-01 3.145648992576e-01 2.142125332433e-01 1.635284468691e-01 2.185761603103e-01 3.010374054208e-01 3.507130593522e-01 3.499984364281e-01 3.123012944043e-01 2.912775175915e-01 3.453921207130e-01 4.457728909783e-01 5.272512385923e-01 5.526308621616e-01 5.234262657197e-01 4.893104369883e-01 5.280828651086e-01 6.464878094170e-01 7.682977759973e-01 8.214613953154e-01 7.689007155053e-01 6.140524616983e-01 4.182345485049e-01 3.590045311597e-01 5.192106500480e-01 6.962593088267e-01 7.791043104843e-01 7.421264710150e-01 6.203588509577e-01 5.245365772779e-01 5.845347166847e-01 7.420974188010e-01 8.581764558132e-01 8.593980563887e-01 7.344726761385e-01 5.322049000808e-01 3.969484256186e-01 4.887781735612e-01 6.589556487210e-01 7.533389510500e-01 7.299336575638e-01 6.148315448528e-01 4.993434959407e-01 5.095081110031e-01 6.484770319448e-01 7.459821929811e-01 7.689049454393e-01 7.104398464005e-01 5.956503532515e-01 4.886120829916e-01 4.684211531905e-01 5.303085477387e-01 5.888234129384e-01 5.870880405868e-01 4.884460796868e-01 3.475493421342e-01 3.323824032185e-01 4.606916183106e-01 5.566396006097e-01 5.416792140009e-01 4.289535845419e-01 3.438547531953e-01 4.482918978850e-01 6.162787960070e-01 6.958695841603e-01 6.358253200304e-01 4.765285847028e-01 4.181435299268e-01 6.192334997805e-01 8.588615958803e-01 9.725269221070e-01 8.994206921564e-01 6.578394723732e-01 4.024538113160e-01 5.235636294426e-01 8.435042135677e-01 1.055573079097e+00 1.067795444120e+00 8.827846561641e-01 6.029524325593e-01 5.072449860062e-01 7.208892110859e-01 9.277619656933e-01 9.652585180932e-01 8.161747638521e-01 5.819504246754e-01 5.347963833599e-01 7.530343322836e-01 9.490591333669e-01 9.720539293350e-01 8.002935916810e-01 5.255026149741e-01 4.532010179176e-01 7.043600031802e-01 9.351811388668e-01 9.986034469344e-01 8.573692341534e-01 5.832031241849e-01 4.480716637466e-01 6.778395338966e-01 9.237479237570e-01 9.877172393841e-01 8.305602420645e-01 5.270446013961e-01 4.060694820081e-01 7.017043743765e-01 9.824994926956e-01 1.065963991366e+00 9.208409826494e-01 6.263653869835e-01 4.728195071323e-01 7.121488924107e-01 9.782767077645e-01 1.060904993851e+00 9.254958617621e-01 6.661945989370e-01 5.754246971736e-01 8.100222066900e-01 1.050480281849e+00 1.106566174875e+00 9.508840937833e-01 7.048715160849e-01 6.904118292810e-01 9.722884171389e-01 1.224166468134e+00 1.267352208534e+00 1.068896221153e+00 7.321771504343e-01 6.086155170721e-01 9.026870990813e-01 1.202291453204e+00 1.282840943812e+00 1.097168215545e+00 7.241474345438e-01 4.901923807431e-01 7.753075301951e-01 1.110661152727e+00 1.275229183038e+00 1.235529036849e+00 9.769620325421e-01 6.090438178134e-01 5.911048778508e-01 9.321288738760e-01 1.171022641680e+00 1.156523347511e+00 9.056995135177e-01 6.252431104319e-01 7.429203293278e-01 1.099927315065e+00 1.322653091541e+00 1.283376174450e+00 1.006117168354e+00 7.102791729853e-01 8.304945229839e-01 1.211105511131e+00 1.462948636308e+00 1.444531168190e+00 1.171054026900e+00 8.402746889739e-01 8.800871540257e-01 1.253250433410e+00 1.545889190626e+00 1.577818623731e+00 1.337762401987e+00 9.720450007202e-01 8.520513431823e-01 1.141307290266e+00 1.451199480911e+00 1.544726833564e+00 1.384883751513e+00 1.089030221584e+00 9.461990364086e-01 1.137949240356e+00 1.401334977242e+00 1.496818702435e+00 1.364748945290e+00 1.094503625955e+00 9.317927042560e-01 1.071863539097e+00 1.314944743557e+00 1.439679181861e+00 1.399404045422e+00 1.244318805670e+00 1.084581172480e+00 1.055078018201e+00 1.170791205097e+00 1.324605939730e+00 1.377018117413e+00 1.281624431030e+00 1.115435841772e+00 1.017680439899e+00 1.065859525700e+00 1.178115567036e+00 1.244683723733e+00 1.231841242555e+00 1.172480974318e+00 1.119017656095e+00 1.091238697001e+00 1.069969122117e+00 1.045221361615e+00 1.047210637150e+00 1.108822029836e+00 1.203383422185e+00 1.258252610687e+00 1.219009281570e+00 1.093420115941e+00 9.694386628389e-01 9.698795910930e-01 1.095643382684e+00 1.218183582080e+00 1.236695317345e+00 1.136591461478e+00 9.916094773343e-01 9.311946005596e-01 1.003068348186e+00 1.100304216247e+00 1.111252216184e+00 1.011677680532e+00 8.729684325794e-01 8.264032999912e-01 9.081555681215e-01 9.952300080683e-01 9.734645935651e-01 8.176582779796e-01 6.053338498923e-01 5.357788734432e-01 6.845661969739e-01 8.537549089337e-01 9.060080424431e-01 8.315861652325e-01 6.466828008326e-01 4.987417637314e-01 5.760949699026e-01 7.648247344586e-01 8.643521081033e-01 8.035953818725e-01 6.216026413894e-01 5.116762788164e-01 6.782402179726e-01 9.260141532619e-01 1.055224266629e+00 9.950934968392e-01 7.726230484625e-01 5.603662641783e-01 6.713557178540e-01 9.741356500704e-01 1.188968346831e+00 1.206607828321e+00 1.021337960713e+00 7.329779070819e-01 6.166309919006e-01 8.396918393477e-01 1.104523644141e+00 1.212078009818e+00 1.112610493202e+00 8.615544600341e-01 6.607936587941e-01 7.826230058963e-01 1.069199689681e+00 1.263692182152e+00 1.270512719073e+00 1.103031346325e+00 8.833118605631e-01 8.383850586708e-01 1.030363365432e+00 1.246857734479e+00 1.330040803689e+00 1.238007003105e+00 1.022376142475e+00 8.288365690963e-01 8.302469599877e-01 9.891147202150e-01 1.107577239027e+00 1.131897608302e+00 1.065150969568e+00 9.327180085187e-01 8.373873278508e-01 8.477515590078e-01 9.400408493295e-01 1.006853112632e+00 9.831803266541e-01 8.869601392751e-01 8.132533003904e-01 8.541227673723e-01 9.652335071812e-01 1.027663212352e+00 9.714380767283e-01 8.092944869266e-01 6.558063074883e-01 6.851383794071e-01 8.594833524431e-01 9.945306250507e-01 9.909891943027e-01 8.442397454273e-01 6.478833374226e-01 6.061719315260e-01 7.754025499532e-01 9.511663067832e-01 9.996096879826e-01 8.943247113161e-01 6.995102525301e-01 5.869617825884e-01 6.932193866601e-01 8.670939306020e-01 9.468119963055e-01 8.836856395354e-01 7.175623256417e-01 5.792645777134e-01 6.171244641467e-01 7.546273302686e-01 8.323319570756e-01 7.870658368689e-01 6.423388277432e-01 5.043247784214e-01 5.130891231639e-01 6.248977214523e-01 7.284562888168e-01 6.990160233808e-01 5.241496692519e-01 3.654574934102e-01 3.393842935332e-01 4.453540244320e-01 5.232335073589e-01 4.979849820930e-01 3.722504323139e-01 2.338798525414e-01 2.930154774870e-01 4.593924625481e-01 5.628965707859e-01 5.518347030237e-01 4.260337075421e-01 2.287377031986e-01 1.472919621697e-01 3.212042516858e-01 4.633581600825e-01 5.073655420157e-01 4.471185195162e-01 3.068865937284e-01 1.379319056516e-01 1.048956480587e-01 2.108962159394e-01 2.624084826862e-01 2.429079658443e-01 1.765565167907e-01 1.310470418623e-01 1.704862104117e-01 2.232262814864e-01 2.344949958184e-01 1.996504267984e-01 1.577453123955e-01 1.869942104338e-01 2.713402101860e-01 3.412582554769e-01 3.616529941622e-01 3.246661004061e-01 2.546317094513e-01 2.318134543031e-01 3.166207602556e-01 4.321227178586e-01 5.184944461653e-01 5.398006018100e-01 4.980329292677e-01 4.046682652182e-01 3.100191389147e-01 3.020587110223e-01 4.017956848744e-01 5.165640891190e-01 5.705167719403e-01 5.360265904132e-01 4.276347077967e-01 3.195555653479e-01 3.381630718506e-01 4.489239881086e-01 5.218964661158e-01 5.001860459914e-01 3.896254365491e-01 2.766793039842e-01 3.300723498232e-01 4.777718702169e-01 5.649549468078e-01 5.311102014299e-01 3.721214506468e-01 1.497365697104e-01 2.375893362666e-01 4.773432617352e-01 6.244645720008e-01 6.288594403545e-01 4.872854342400e-01 2.430621824181e-01 1.348351994361e-01 3.692553612060e-01 5.303347140925e-01 5.485348304845e-01 4.200363813500e-01 1.991315787391e-01 1.903214146970e-01 4.168688671023e-01 5.589365140235e-01 5.579183825089e-01 4.269043778033e-01 2.960866802564e-01 4.187680274450e-01 6.443773798716e-01 7.811504339800e-01 7.654972565360e-01 6.033809552078e-01 4.201466969255e-01 4.280258598217e-01 6.338663068908e-01 8.294366403944e-01 9.171957089102e-01 8.678003991029e-01 6.935255539763e-01 4.602384434523e-01 4.333274404962e-01 6.572570758749e-01 8.460321403930e-01 8.784736674221e-01 7.397128832564e-01 4.999283641593e-01 3.827189235570e-01 5.582370324619e-01 7.539851583314e-01 8.166964720556e-01 7.205503907484e-01 5.151844337473e-01 3.483405428721e-01 4.119451684164e-01 5.483635036188e-01 5.864531508829e-01 4.935774890146e-01 3.170775603050e-01 2.305400561139e-01 3.669365783629e-01 5.027594083180e-01 5.463030765834e-01 5.052294300969e-01 4.422513124283e-01 4.292793448385e-01 4.590673902453e-01 4.752165708410e-01 4.769605280842e-01 5.262775015687e-01 6.422020442832e-01 7.505203510419e-01 7.681772034934e-01 6.621853694995e-01 4.942109201279e-01 4.930022580488e-01 7.318503547999e-01 9.692574806804e-01 1.054848482311e+00 9.343404883023e-01 6.391961533369e-01 4.235704023330e-01 6.267540385875e-01 9.534495818930e-01 1.131283677007e+00 1.076752439049e+00 8.043746497037e-01 4.702976120158e-01 5.502750821213e-01 9.221108592884e-01 1.175455816706e+00 1.191984458617e+00 9.749537173237e-01 6.590620667146e-01 6.131371333492e-01 9.141431747052e-01 1.172120949774e+00 1.216254355893e+00 1.032465899526e+00 7.424144905976e-01 6.605709635589e-01 8.987439847991e-01 1.120281748959e+00 1.136966554601e+00 9.286078916512e-01 6.362732309095e-01 6.471050816751e-01 9.704330054969e-01 1.218917430337e+00 1.229016134289e+00 9.874266204736e-01 6.402146501052e-01 6.439766097242e-01 1.030794008416e+00 1.342807042671e+00 1.406855359548e+00 1.209502592530e+00 8.869717823939e-01 7.944483069943e-01 1.078170251819e+00 1.368230716290e+00 1.442683258345e+00 1.269157359852e+00 1.030990360370e+00 9.483033346629e-01 1.141380207271e+00 1.376302335892e+00 1.444376838756e+00 1.291018656196e+00 1.006235363754e+00 8.555944736793e-01 1.034887372209e+00 1.291475940141e+00 1.381588228143e+00 1.239480104929e+00 9.540146121583e-01 8.079444017265e-01 1.012633274559e+00 1.286564235645e+00 1.376984907935e+00 1.214974238635e+00 8.882224815041e-01 7.231387093255e-01 9.892558162663e-01 1.321086979060e+00 1.440423939294e+00 1.269045410619e+00 8.742859510751e-01 5.988983701577e-01 9.224582788143e-01 1.370056394355e+00 1.599767765989e+00 1.518187454331e+00 1.163248943377e+00 7.473308842391e-01 7.835246872189e-01 1.198167150886e+00 1.506463414049e+00 1.548603324329e+00 1.334194184976e+00 1.019452530238e+00 9.236670634755e-01 1.155294465624e+00 1.406239875752e+00 1.474388514011e+00 1.339706332270e+00 1.168267719472e+00 1.106887386821e+00 1.232047362711e+00 1.380007254875e+00 1.426890787042e+00 1.290784601592e+00 1.077952555923e+00 9.938123019389e-01 1.113517024413e+00 1.252357060038e+00 1.243803842630e+00 1.055234387002e+00 7.961221772034e-01 7.289403007634e-01 9.255990827113e-01 1.109638275313e+00 1.105717465719e+00 8.822674949247e-01 5.352999337551e-01 4.458242785071e-01 7.660459477173e-01 1.033426962641e+00 1.083212760217e+00 8.941965613644e-01 5.506938994996e-01 3.857734491577e-01 6.758812523851e-01 9.454649875710e-01 1.004397750541e+00 8.255802575910e-01 4.937634801575e-01 3.895293136598e-01 7.298780110508e-01 1.025191766068e+00 1.108198000524e+00 9.532572232895e-01 6.471018999191e-01 5.068309062944e-01 7.829194802105e-01 1.084851810141e+00 1.194031522806e+00 1.057455662592e+00 7.254645346771e-01 4.259080427479e-01 6.283777226428e-01 9.802655468311e-01 1.172241052046e+00 1.174860250450e+00 9.887416568710e-01 6.784231066268e-01 4.499915928105e-01 6.141876305051e-01 9.223575271169e-01 1.078108272100e+00 1.002199865072e+00 7.304673677426e-01 4.568577843182e-01 5.968571767149e-01 9.253976036942e-01 1.117307481330e+00 1.076571661009e+00 8.087393530280e-01 4.292255904396e-01 4.171879161514e-01 7.959752261511e-01 1.072446536948e+00 1.124385101854e+00 9.390172767259e-01 5.890755789119e-01 3.444171434307e-01 5.948364177655e-01 8.843581249982e-01 9.863518342496e-01 8.595251168727e-01 5.467815939113e-01 2.478348595665e-01 4.871828603114e-01 8.062304461110e-01 9.533960070556e-01 8.817770712809e-01 6.224970466917e-01 3.264153893214e-01 4.372074275154e-01 7.433328879443e-01 9.213055083899e-01 8.988486718820e-01 6.898482677939e-01 4.034121333547e-01 3.832201987720e-01 6.474692554769e-01 8.384681229956e-01 8.490462364431e-01 6.749393349790e-01 4.071258285186e-01 2.331546718752e-01 4.522249276443e-01 6.759243441959e-01 7.516022669964e-01 6.608407577502e-01 4.518351811093e-01 2.960082717797e-01 4.324572828815e-01 6.309253066285e-01 7.238202514576e-01 6.817109150642e-01 5.498751054272e-01 4.558212262656e-01 5.202585582032e-01 6.464402233821e-01 7.014660190681e-01 6.372270819512e-01 4.716959715205e-01 2.973947317614e-01 3.107472601811e-01 4.552510518935e-01 5.462980579453e-01 5.336051717459e-01 4.345518699396e-01 3.236957504000e-01 3.170988618611e-01 3.987713254058e-01 4.559149293882e-01 4.450699782490e-01 3.859490833923e-01 3.463701539820e-01 3.830121254370e-01 4.562146354726e-01 5.036129557515e-01 5.045955273802e-01 4.756372694339e-01 4.492405183694e-01 4.408132714938e-01 4.331186558304e-01 4.039464782023e-01 3.571681077875e-01 3.444355235802e-01 3.724380256683e-01 4.087647278355e-01 4.252928729392e-01 3.942165605658e-01 3.081856079379e-01 1.703531357365e-01 9.104794549512e-02 2.168955498587e-01 3.231458927525e-01 3.565283742268e-01 3.167404227093e-01 2.365742577030e-01 1.852409073200e-01 2.076293414224e-01 2.375138695337e-01 2.223124824101e-01 1.648266626584e-01 1.237935895180e-01 1.631514131170e-01 2.101107907985e-01 2.055732131977e-01 1.426279251817e-01 8.803832233169e-02 1.749029350480e-01 2.776843992617e-01 3.234496872449e-01 2.931554862835e-01 2.131130602339e-01 1.991403367017e-01 3.105780927857e-01 4.197588025694e-01 4.514042070742e-01 3.826356487659e-01 2.403735217587e-01 1.867494938375e-01 3.497876351467e-01 5.092876168384e-01 5.740979664061e-01 5.219672226953e-01 3.831378039403e-01 2.804469421157e-01 3.738103765916e-01 5.258818110610e-01 6.027124535605e-01 5.746704972654e-01 4.823005032478e-01 4.477997087529e-01 5.301750400340e-01 6.350255858428e-01 6.593054198462e-01 5.638681348798e-01 3.860634789541e-01 3.302505019522e-01 5.294612731520e-01 7.339399425481e-01 8.105639916059e-01 7.266978332348e-01 5.364239688909e-01 4.495145726170e-01 6.403839875401e-01 8.768931426528e-01 9.827762544171e-01 8.990679458753e-01 6.486299334138e-01 3.858406059025e-01 4.970969098324e-01 7.979807243535e-01 9.846677558648e-01 9.728115047066e-01 7.726702571464e-01 5.067288469840e-01 5.070659915581e-01 7.864740685017e-01 1.016303742912e+00 1.072749100385e+00 9.509463233576e-01 7.506168597596e-01 6.920518480731e-01 8.696925485167e-01 1.079114722372e+00 1.164062047737e+00 1.086080405179e+00 8.995293488561e-01 7.476600148778e-01 7.731704662257e-01 9.034992536818e-01 9.811286112410e-01 9.458834957398e-01 8.383128285396e-01 7.759127415140e-01 8.551074222723e-01 9.481462928555e-01 1.008952982479e+00 9.472697925518e-01 7.984166608832e-01 6.956554275766e-01 7.631212103206e-01 9.169695552926e-01 1.010038377913e+00 9.799177674528e-01 8.521146317566e-01 7.361224929476e-01 7.633320881162e-01 9.064208765915e-01 1.032524917780e+00 1.066735105597e+00 1.012946103845e+00 9.387257608140e-01 9.334595769193e-01 1.017881548093e+00 1.123710830200e+00 1.178892181688e+00 1.157184633863e+00 1.081513335620e+00 1.012011495006e+00 1.010520712604e+00 1.083561127809e+00 1.176776940150e+00 1.227949016404e+00 1.202352530437e+00 1.104034816806e+00 9.828347340858e-01 9.269446194007e-01 9.910418900290e-01 1.120094747125e+00 1.215226304323e+00 1.215720725767e+00 1.122680609623e+00 1.006201330310e+00 9.811858391653e-01 1.089171222354e+00 1.236750425160e+00 1.313966591181e+00 1.318310560847e+00 1.270718091245e+00 1.237096476970e+00 1.211232951903e+00 1.197634878543e+00 1.216234052207e+00 1.255448349823e+00 1.281793524687e+00 1.267201808020e+00 1.214214440572e+00 1.164566554737e+00 1.176315935897e+00 1.265138112178e+00 1.378949244735e+00 1.445025178158e+00 1.420115416916e+00 1.315172100651e+00 1.205668843525e+00 1.200457408846e+00 1.327378686495e+00 1.488718262486e+00 1.570061110655e+00 1.516528164753e+00 1.355217516599e+00 1.205454173688e+00 1.220842828383e+00 1.398163283371e+00 1.576294705145e+00 1.624717256633e+00 1.510989363788e+00 1.311568250011e+00 1.203720580782e+00 1.311748563301e+00 1.517002730860e+00 1.632402212977e+00 1.570451654951e+00 1.368297615048e+00 1.195456243393e+00 1.253195146978e+00 1.484154667847e+00 1.662512052280e+00 1.650850254482e+00 1.444285360725e+00 1.182483623250e+00 1.137110813429e+00 1.401155138798e+00 1.709952041327e+00 1.902011674418e+00 1.904169438769e+00 1.734681695860e+00 1.480009781223e+00 1.273722294119e+00 1.331555957088e+00 1.528344821800e+00 1.648035573963e+00 1.596744579412e+00 1.419042733052e+00 1.277317995638e+00 1.322808871744e+00 1.484177037903e+00 1.577603117615e+00 1.509861620253e+00 1.325309274096e+00 1.199255405723e+00 1.291962723857e+00 1.506273610543e+00 1.641226930367e+00 1.599144098054e+00 1.415908302951e+00 1.254301721979e+00 1.293624236029e+00 1.482028130603e+00 1.620958648208e+00 1.598192813599e+00 1.438218999001e+00 1.292031636269e+00 1.327696431718e+00 1.500972264001e+00 1.621928562898e+00 1.573523118901e+00 1.371358439773e+00 1.170688637534e+00 1.181678069230e+00 1.374086025158e+00 1.521209142270e+00 1.482095248349e+00 1.259985945062e+00 1.018063934760e+00 1.034661397678e+00 1.296299749689e+00 1.519170156013e+00 1.535459024945e+00 1.324229961292e+00 1.007520830729e+00 8.800700489403e-01 1.093473392820e+00 1.354236599404e+00 1.437265016752e+00 1.290928893885e+00 9.991843481723e-01 8.055543702651e-01 9.371791635390e-01 1.181393769839e+00 1.287439549741e+00 1.177023618502e+00 9.009330561709e-01 6.616358187603e-01 7.455926024638e-01 9.957635935896e-01 1.136648178403e+00 1.076453250121e+00 8.412923464012e-01 5.739468853107e-01 5.563350212585e-01 7.629004435762e-01 9.117094543970e-01 9.029278858050e-01 7.652376476832e-01 6.347162292747e-01 6.768449982132e-01 8.279135622287e-01 9.181661219514e-01 8.746282714526e-01 7.249348372989e-01 5.988187850943e-01 6.504296394861e-01 8.066433210005e-01 9.056030522193e-01 8.802184727433e-01 7.532739884633e-01 6.303936002225e-01 6.424573035427e-01 7.573307942686e-01 8.395125344584e-01 8.341279110913e-01 7.212033593657e-01 5.690410836489e-01 4.787012970849e-01 5.032249717074e-01 5.800600063492e-01 6.311050645324e-01 6.304847575770e-01 5.734552882172e-01 5.008665185220e-01 4.704901681396e-01 4.937187493278e-01 5.545351545655e-01 6.255331445350e-01 6.885330398326e-01 7.276295521077e-01 7.260584124003e-01 6.776534587737e-01 6.062370754347e-01 5.750387195093e-01 6.344099126144e-01 7.440517820447e-01 8.254387178196e-01 8.332529046670e-01 7.744280267075e-01 7.109427429903e-01 7.233331130238e-01 8.118654540420e-01 8.934152760024e-01 8.977808490243e-01 8.102077799142e-01 6.802835457679e-01 6.155972016201e-01 6.790333308259e-01 7.873952100832e-01 8.415261972715e-01 8.099679907843e-01 7.263104532148e-01 6.683407318780e-01 6.888187722007e-01 7.473163422419e-01 7.741612290256e-01 7.467243872039e-01 6.984661119972e-01 6.844604307169e-01 7.131998634009e-01 7.333907186834e-01 7.014217141787e-01 6.325782778211e-01 6.162786349820e-01 7.151950638923e-01 8.723128611610e-01 9.872535083507e-01 9.865300687997e-01 8.177160138384e-01 5.680767960745e-01 5.250221824516e-01 7.697623480728e-01 9.893504102352e-01 1.026653408883e+00 8.515379103621e-01 5.398939489371e-01 4.063058748006e-01 6.849549324584e-01 9.533232402321e-01 1.024619688004e+00 8.612172281005e-01 5.210047417857e-01 3.032985094813e-01 6.194718143124e-01 9.363762294837e-01 1.053223222102e+00 9.339456421963e-01 6.388827537144e-01 4.137062552743e-01 6.213785125420e-01 9.151180348932e-01 1.043433883087e+00 9.538986960076e-01 7.000236430142e-01 4.838322296325e-01 5.974429906276e-01 8.260639839518e-01 9.165786422230e-01 8.063172053445e-01 5.481482561013e-01 3.774318637113e-01 5.670347674599e-01 7.921281163334e-01 8.483723559754e-01 7.020661203149e-01 4.457940908438e-01 4.348565126792e-01 7.435862549788e-01 9.944585749451e-01 1.091279795192e+00 9.991852759899e-01 7.241431186734e-01 3.693549331609e-01 4.663585325316e-01 8.408200475368e-01 1.065755431351e+00 1.037845040833e+00 7.584651558188e-01 3.472034504770e-01 4.205120074467e-01 8.472636465059e-01 1.111061606214e+00 1.105112418634e+00 8.216341808131e-01 3.358702382604e-01 2.815819976800e-01 7.857890048920e-01 1.104253122979e+00 1.145426488020e+00 8.994848896879e-01 4.376697541992e-01 1.965486311076e-01 6.840424581078e-01 1.015506291829e+00 1.078786380026e+00 8.604256755089e-01 4.375235974163e-01 2.635312147784e-01 7.065492670928e-01 1.028258663965e+00 1.093201048006e+00 8.830924834716e-01 4.654321000185e-01 1.900642424669e-01 6.067181062684e-01 9.101872069618e-01 9.621688724006e-01 7.539149808089e-01 3.917717307433e-01 3.859055211664e-01 7.736113555524e-01 1.032480550486e+00 1.044453120673e+00 8.509245036632e-01 5.314779316451e-01 3.937024801978e-01 7.008768880464e-01 1.015426824174e+00 1.114341744698e+00 9.520953479861e-01 5.877000332620e-01 3.549333947902e-01 7.183163711839e-01 1.096915296259e+00 1.252615436757e+00 1.127143755914e+00 7.605500965234e-01 3.745224196420e-01 6.162625160303e-01 1.048512265713e+00 1.288546491726e+00 1.253867946084e+00 9.676715497979e-01 5.781713811816e-01 5.272102368446e-01 8.657639065420e-01 1.119801042142e+00 1.144586449569e+00 9.466731344320e-01 6.571250002377e-01 5.849335137274e-01 8.060597109191e-01 9.938660188539e-01 9.989726871435e-01 8.349972593806e-01 6.679350584397e-01 7.503290813563e-01 9.926312633277e-01 1.151212977212e+00 1.122938114187e+00 9.296590846900e-01 7.284896553723e-01 7.632000312227e-01 9.733460007014e-01 1.113956749656e+00 1.080778431008e+00 9.135126360141e-01 8.066057341398e-01 9.672964927477e-01 1.255101238850e+00 1.433102336257e+00 1.374179866984e+00 1.071846290411e+00 7.335450735430e-01 8.033281647652e-01 1.173160132381e+00 1.427072831281e+00 1.413019721813e+00 1.139004401262e+00 7.797318605189e-01 7.607748982950e-01 1.103614369541e+00 1.377415106719e+00 1.405019594883e+00 1.190742946608e+00 9.105419062630e-01 9.158195405772e-01 1.217692962135e+00 1.472098464587e+00 1.501470027895e+00 1.301693096873e+00 1.037814342908e+00 1.028054322072e+00 1.308372969250e+00 1.569104153602e+00 1.620538587875e+00 1.439385747977e+00 1.154881691461e+00 1.045624918578e+00 1.238382966356e+00 1.480060850763e+00 1.558058961608e+00 1.433043108668e+00 1.217797631006e+00 1.139271358935e+00 1.290258849846e+00 1.478096435074e+00 1.521682585318e+00 1.388992163308e+00 1.202382084607e+00 1.186149309201e+00 1.381859453849e+00 1.642814115365e+00 1.812709857943e+00 1.802630868243e+00 1.621250933111e+00 1.365874138626e+00 1.185839389237e+00 1.291966401407e+00 1.542862699322e+00 1.706239255126e+00 1.686390971543e+00 1.527075022119e+00 1.366018133681e+00 1.355410123775e+00 1.483316937267e+00 1.599204608425e+00 1.600144289250e+00 1.496625427330e+00 1.398968166874e+00 1.427674927702e+00 1.564885576348e+00 1.679824842706e+00 1.675671530161e+00 1.553215483685e+00 1.412699866722e+00 1.390825946047e+00 1.505551368609e+00 1.629682755951e+00 1.646005653086e+00 1.533648409733e+00 1.379040690554e+00 1.331742680428e+00 1.446104833811e+00 1.603486848978e+00 1.669877593241e+00 1.604581361581e+00 1.473642215211e+00 1.412736362332e+00 1.495696407895e+00 1.635260398573e+00 1.698880634690e+00 1.632331478256e+00 1.492676643449e+00 1.424987849608e+00 1.525848279144e+00 1.707556859397e+00 1.814415280567e+00 1.766132849091e+00 1.605297456173e+00 1.487783827562e+00 1.523902501328e+00 1.676042841194e+00 1.807074156680e+00 1.816901460579e+00 1.695310511872e+00 1.531337503570e+00 1.481673473733e+00 1.620072466588e+00 1.831169458097e+00 1.951494541120e+00 1.889055103704e+00 1.650199900532e+00 1.360443819743e+00 1.267294029862e+00 1.488361637876e+00 1.808489126658e+00 2.000071069466e+00 1.957185055446e+00 1.680904287225e+00 1.290060703063e+00 1.077099356312e+00 1.291253754100e+00 1.678515686346e+00 1.945338190586e+00 1.971349248306e+00 1.755036975427e+00 1.409201300839e+00 1.193342228375e+00 1.347126949203e+00 1.696650045612e+00 1.963490616269e+00 2.016513790337e+00 1.844523930855e+00 1.542723880475e+00 1.320160937739e+00 1.382890599738e+00 1.642626381183e+00 1.861703730180e+00 1.902632394728e+00 1.741621211379e+00 1.453407437769e+00 1.213418367775e+00 1.216476992202e+00 1.416890758532e+00 1.601885343563e+00 1.639726592316e+00 1.507156271963e+00 1.272572837733e+00 1.090039409516e+00 1.111865333577e+00 1.285271514687e+00 1.438798289640e+00 1.472241362350e+00 1.378087661776e+00 1.226315948346e+00 1.137178150514e+00 1.184564016580e+00 1.305166873503e+00 1.386031557151e+00 1.366941892377e+00 1.260965370368e+00 1.147370483831e+00 1.128683052505e+00 1.225758164711e+00 1.351064067706e+00 1.409507804670e+00 1.358440367604e+00 1.215196013721e+00 1.054184298473e+00 9.823656374886e-01 1.044695488188e+00 1.165920533697e+00 1.249279281502e+00 1.247855502746e+00 1.166596845739e+00 1.050158967884e+00 9.631477963342e-01 9.492172303885e-01 9.938310392926e-01 1.048811844264e+00 1.079888271488e+00 1.080838352091e+00 1.065009782987e+00 1.051929364983e+00 1.056519511796e+00 1.084119290499e+00 1.130414002320e+00 1.182766865518e+00 1.222856064835e+00 1.233211213008e+00 1.207383497666e+00 1.159836279835e+00 1.127222085523e+00 1.147355994030e+00 1.221095873957e+00 1.303912556724e+00 1.339267400814e+00 1.291723507111e+00 1.164676916261e+00 1.011237647775e+00 9.296682425425e-01 9.867515966745e-01 1.124794674405e+00 1.235811950705e+00 1.252113029903e+00 1.161605576520e+00 1.006927731636e+00 8.823993782871e-01 8.830129152551e-01 9.906418249039e-01 1.102217031031e+00 1.145668993707e+00 1.108998008159e+00 1.031152606183e+00 9.783956554707e-01 9.912540300589e-01 1.042235718155e+00 1.072195239882e+00 1.048385203217e+00 9.857254353625e-01 9.369141548045e-01 9.472102454174e-01 1.000166933493e+00 1.034062548674e+00 1.001708103908e+00 9.043524570381e-01 8.024144267025e-01 7.887873944177e-01 8.806115782188e-01 9.861565030690e-01 1.012311460951e+00 9.186948214871e-01 7.277173809348e-01 5.515483046264e-01 5.825354697410e-01 7.803613467643e-01 9.469728853767e-01 9.809426561386e-01 8.592051967251e-01 6.305461751876e-01 4.752670207870e-01 6.268646345476e-01 8.978583757188e-01 1.081959321983e+00 1.103973704874e+00 9.641680298837e-01 7.474596888234e-01 6.660562887659e-01 8.565425541554e-01 1.121870746408e+00 1.284300960172e+00 1.274340087053e+00 1.101369767898e+00 8.626895273569e-01 7.671930808570e-01 9.311296364307e-01 1.162678355898e+00 1.283371289614e+00 1.228109819505e+00 1.022984359575e+00 8.044810066696e-01 8.135394941560e-01 1.056698251537e+00 1.294536985369e+00 1.378486925458e+00 1.265578917207e+00 1.005652352999e+00 7.858934627613e-01 8.889142789795e-01 1.216757522086e+00 1.496421175763e+00 1.595836586466e+00 1.485596324160e+00 1.225615387583e+00 9.909443400259e-01 1.024187926143e+00 1.286438690819e+00 1.530576012359e+00 1.612095281062e+00 1.498259826127e+00 1.251075488624e+00 1.039044225420e+00 1.066792897657e+00 1.286886723022e+00 1.480262290762e+00 1.515007601477e+00 1.365852304444e+00 1.105229733278e+00 9.234257452516e-01 1.018821381730e+00 1.277532858224e+00 1.476922628415e+00 1.507817792609e+00 1.360212645528e+00 1.115316531852e+00 9.592094693822e-01 1.060997100380e+00 1.308779597127e+00 1.503681167169e+00 1.547625293575e+00 1.433636462001e+00 1.233929413159e+00 1.094284561839e+00 1.143902276125e+00 1.328899734557e+00 1.500756079889e+00 1.568829977403e+00 1.517108317857e+00 1.388413575442e+00 1.265036307244e+00 1.225533075044e+00 1.280499060386e+00 1.372359268722e+00 1.442233097431e+00 1.464864647043e+00 1.442453640548e+00 1.388017742657e+00 1.314801893470e+00 1.238307898428e+00 1.185055013251e+00 1.188498246585e+00 1.259674243477e+00 1.365142350413e+00 1.447657295744e+00 1.462284581463e+00 1.400233159839e+00 1.301409384297e+00 1.248589997393e+00 1.310228335498e+00 1.462967753871e+00 1.618158794886e+00 1.701222561026e+00 1.686851310648e+00 1.604648306098e+00 1.529179718262e+00 1.537068323394e+00 1.637930945411e+00 1.766319035330e+00 1.846549471918e+00 1.841068513066e+00 1.762161681148e+00 1.663940578191e+00 1.613694534844e+00 1.642621989765e+00 1.720322554662e+00 1.788940716150e+00 1.808993664156e+00 1.776283876187e+00 1.715687043391e+00 1.662390515741e+00 1.639249508651e+00 1.645391782429e+00 1.665652197835e+00 1.688030436931e+00 1.710600828667e+00 1.735019928663e+00 1.757132130816e+00 1.765699001582e+00 1.751179918524e+00 1.716777083477e+00 1.682104425242e+00 1.673441454328e+00 1.703264379776e+00 1.756515089125e+00 1.799316547698e+00 1.800874389546e+00 1.751096086924e+00 1.667976071760e+00 1.593009501923e+00 1.569673752162e+00 1.609851001154e+00 1.680922755837e+00 1.730598358739e+00 1.719240000271e+00 1.637763540292e+00 1.514067108689e+00 1.408547612024e+00 1.383593507424e+00 1.447430091589e+00 1.540467197363e+00 1.587282825587e+00 1.542303628078e+00 1.407531605786e+00 1.239921053083e+00 1.142451923437e+00 1.187941047590e+00 1.323872742060e+00 1.434398607255e+00 1.440087499542e+00 1.326020521603e+00 1.149974496396e+00 1.044166184972e+00 1.122474838026e+00 1.320038456150e+00 1.485656247279e+00 1.520825973175e+00 1.401137487129e+00 1.179605334757e+00 1.001212478881e+00 1.037491156543e+00 1.246812488004e+00 1.439188737573e+00 1.489609715017e+00 1.361042158245e+00 1.097438894464e+00 8.481210048286e-01 8.524063716547e-01 1.093909007848e+00 1.328469507552e+00 1.416305168397e+00 1.323420603305e+00 1.100053262446e+00 8.959461280643e-01 9.170901090237e-01 1.138997729431e+00 1.355359669219e+00 1.443185420881e+00 1.378530270546e+00 1.219367199408e+00 1.095984170514e+00 1.130227187769e+00 1.284197736849e+00 1.420097266058e+00 1.447266534312e+00 1.355526306565e+00 1.210535693328e+00 1.130103201780e+00 1.186277880486e+00 1.312913703259e+00 1.394168267321e+00 1.366429468330e+00 1.239821448679e+00 1.095365646699e+00 1.049144747017e+00 1.134256457679e+00 1.253499113048e+00 1.299778794277e+00 1.228791265520e+00 1.066744138865e+00 9.098647838283e-01 8.845010266931e-01 9.998120651016e-01 1.133860317665e+00 1.188646208445e+00 1.137445851525e+00 1.017110116279e+00 9.151261306192e-01 9.172824427536e-01 1.014078459816e+00 1.122593597985e+00 1.183122656218e+00 1.187005138090e+00 1.161949712663e+00 1.142888364913e+00 1.141076450798e+00 1.138816373478e+00 1.115786163759e+00 1.075756267568e+00 1.048494158911e+00 1.060779292594e+00 1.100646856621e+00 1.122591538600e+00 1.085814832598e+00 9.841980082020e-01 8.598885279795e-01 7.943502176825e-01 8.359439250202e-01 9.290558413037e-01 9.846183051521e-01 9.563373459148e-01 8.569027291057e-01 7.594536225422e-01 7.620327746909e-01 8.706422327872e-01 9.902040645643e-01 1.040665741253e+00 9.992394972626e-01 9.014878263012e-01 8.319127845055e-01 8.635913755075e-01 9.678012997870e-01 1.055769750061e+00 1.069093161184e+00 1.004474775555e+00 9.100439614947e-01 8.610435092743e-01 8.924416680136e-01 9.571952542572e-01 9.884914214730e-01 9.615097790186e-01 9.057923747521e-01 8.840246692422e-01 9.296236945841e-01 1.002792348780e+00 1.037700675920e+00 1.002257686055e+00 9.211433685130e-01 8.706196453966e-01 9.148024502110e-01 1.029670632856e+00
 1.205741756768e+00 1.134349980145e+00 1.055191838552e+00 1.052792225690e+00 1.131948259907e+00 1.211480630133e+00 1.219660989572e+00 1.148422131883e+00 1.057183703634e+00 1.032965715691e+00 1.096048588507e+00 1.172300673601e+00 1.183603110439e+00 1.111477527470e+00 1.007279917869e+00 9.628738818816e-01 1.016927131706e+00 1.101794809767e+00 1.131869469440e+00 1.079461767081e+00 9.892153846850e-01 9.536723965996e-01 1.021733327307e+00 1.132815636932e+00 1.197765548037e+00 1.177626700598e+00 1.098693965009e+00 1.035650207504e+00 1.050646790930e+00 1.121862227965e+00 1.174179051464e+00 1.158182343405e+00 1.081159662287e+00 9.992774584942e-01 9.750053357964e-01 1.019609708492e+00 1.075356294934e+00 1.090990575841e+00 1.040166546208e+00 9.298641240507e-01 8.126484465723e-01 7.764699111757e-01 8.204800154152e-01 8.832843417976e-01 9.127179528709e-01 8.837393328861e-01 8.096856627415e-01 7.353348719151e-01 7.072038321093e-01 7.263287958197e-01 7.483064544023e-01 7.330223778340e-01 6.734052252650e-01 5.968243764324e-01 5.499124145259e-01 5.585917550002e-01 5.995077986324e-01 6.349751631903e-01 6.495270997290e-01 6.502522184675e-01 6.495247717419e-01 6.476315473466e-01 6.315075573603e-01 5.898090611850e-01 5.291208940329e-01 4.799734929862e-01 4.781670972839e-01 5.206953665327e-01 5.650211109090e-01 5.716576211308e-01 5.233879470646e-01 4.251958652429e-01 3.020858278120e-01 2.053371797169e-01 2.052541298933e-01 2.698765532340e-01 3.260003630551e-01 3.492138003973e-01 3.371170437053e-01 2.956629275948e-01 2.394869597036e-01 2.121625076588e-01 2.709096263708e-01 3.415189366864e-01 4.020246277385e-01 4.644120671706e-01 4.903446107267e-01 4.808797398648e-01 4.510025607284e-01 4.236189263088e-01 4.153266857700e-01 4.246550434369e-01 4.404278937710e-01 4.583375733855e-01 4.835096908371e-01 5.192933714836e-01 5.579574564329e-01 5.848000162043e-01 5.890274997481e-01 5.707501574259e-01 5.405667661745e-01 5.119583589480e-01 4.906153754693e-01 4.713303538887e-01 4.474624634791e-01 4.225879620963e-01 4.115050638980e-01 4.252234459094e-01 4.546922508383e-01 4.775989673408e-01 4.766130389002e-01 4.494859034944e-01 4.118175303243e-01 3.930172423150e-01 4.155393974719e-01 4.704368023198e-01 5.290890690009e-01 5.671963603744e-01 5.722935860963e-01 5.440820760218e-01 4.947530760698e-01 4.483779624719e-01 4.316790348693e-01 4.513778835561e-01 4.903412944771e-01 5.276114844171e-01 5.704078192005e-01 5.999985542040e-01 5.846904970500e-01 5.530626019378e-01 5.457945662056e-01 5.809752904328e-01 6.307934342686e-01 6.587925827564e-01 6.529624481688e-01 6.287331799313e-01 6.115417424128e-01 6.096833870619e-01 6.066901349813e-01 5.851491406947e-01 5.504218295068e-01 5.290831025064e-01 5.363970399576e-01 5.478905656130e-01 5.214578743013e-01 4.346613083469e-01 3.074696932667e-01 2.370835344244e-01 3.163400600040e-01 4.230173259167e-01 4.603489615680e-01 4.023881037944e-01 2.730680729834e-01 1.892935066302e-01 2.940294963539e-01 4.222210914640e-01 4.680621680333e-01 4.051144948183e-01 2.500480630560e-01 9.868202393638e-02 2.272612565239e-01 3.710659702182e-01 4.157233242240e-01 3.427105441375e-01 1.802635242751e-01 1.411848907548e-01 3.406297497304e-01 4.970155019702e-01 5.441472605162e-01 4.917805285898e-01 3.669840092266e-01 2.105848762876e-01 2.109459569403e-01 3.547721578349e-01 4.429673252861e-01 4.214126974347e-01 2.929471579887e-01 1.197921374390e-01 1.962812705465e-01 3.726628356470e-01 4.713822873646e-01 4.668191564337e-01 3.856562367478e-01 3.189089033370e-01 3.621614510546e-01 4.449336065621e-01 4.608141439787e-01 3.691480904562e-01 1.842218710739e-01 1.010966211031e-01 3.113576480114e-01 4.575151653150e-01 4.772323007577e-01 3.569085334800e-01 1.350197867591e-01 2.059552957248e-01 4.731515180155e-01 6.526080433427e-01 6.874095586101e-01 5.682885293084e-01 3.513666238694e-01 2.733023968293e-01 4.861206819227e-01 6.803355387276e-01 7.361144629814e-01 6.354318759279e-01 4.412731006201e-01 3.657440382701e-01 5.405799924429e-01 7.193865866169e-01 7.648589786104e-01 6.565239381953e-01 4.815804783056e-01 4.972841978907e-01 7.361623246070e-01 9.839878247858e-01 1.123392533389e+00 1.099069416037e+00 8.986677519192e-01 6.609838115945e-01 6.912324881648e-01 9.676783893298e-01 1.188512195664e+00 1.211926679772e+00 1.021262529318e+00 7.159111638594e-01 5.875854279509e-01 8.162506876366e-01 1.071664991945e+00 1.151205188758e+00 1.012123753878e+00 7.172125827329e-01 4.870914316887e-01 6.279940035704e-01 8.831707984415e-01 1.002376024110e+00 9.356958224185e-01 7.493957758774e-01 6.345330491793e-01 7.519426599761e-01 9.437413596219e-01 1.032818491296e+00 9.702400895440e-01 8.115279390247e-01 7.055686772012e-01 7.704342449041e-01 9.055096583249e-01 9.717042438444e-01 9.358617561435e-01 8.666554035771e-01 8.797333641619e-01 9.946605606152e-01 1.109320530655e+00 1.137885540335e+00 1.077316847080e+00 1.008603951301e+00 1.034321800503e+00 1.149142025454e+00 1.250826404508e+00 1.269900691015e+00 1.181479629990e+00 1.044224900473e+00 9.697251145627e-01 1.018468593797e+00 1.116370331806e+00 1.165534222421e+00 1.140183832148e+00 1.089872688278e+00 1.090093716091e+00 1.156201918291e+00 1.226955582949e+00 1.242942526760e+00 1.201842579775e+00 1.157519471310e+00 1.168622719562e+00 1.228798060882e+00 1.275206309409e+00 1.260258507681e+00 1.193232288550e+00 1.133762748588e+00 1.136589330876e+00 1.186428967337e+00 1.219724040388e+00 1.198822184516e+00 1.146026173660e+00 1.122879327206e+00 1.161645938446e+00 1.221918433835e+00 1.242002057836e+00 1.206017144575e+00 1.161836661634e+00 1.177820357810e+00 1.256081374774e+00 1.321645774279e+00 1.305410918731e+00 1.207926295204e+00 1.117441815937e+00 1.149541501391e+00 1.294326883669e+00 1.420947239148e+00 1.424770140013e+00 1.295169773473e+00 1.152171467301e+00 1.126259210601e+00 1.242175529123e+00 1.405330385208e+00 1.508166947180e+00 1.497352419621e+00 1.383597481576e+00 1.242295999398e+00 1.179121418451e+00 1.243448082568e+00 1.349318910101e+00 1.386649375438e+00 1.314444612206e+00 1.169540159723e+00 1.054993025299e+00 1.061385991947e+00 1.148697697614e+00 1.199827655554e+00 1.144961365535e+00 1.000634961847e+00 8.715091923386e-01 8.846370927266e-01 1.014672755860e+00 1.121706661490e+00 1.118000088033e+00 1.006489788162e+00 8.804728016174e-01 8.788012665948e-01 1.014793271910e+00 1.157601734009e+00 1.205662487682e+00 1.143435808397e+00 1.038874054978e+00 1.010683164160e+00 1.108895951964e+00 1.248092959265e+00 1.324567664194e+00 1.300921729660e+00 1.216614364610e+00 1.165873394892e+00 1.217812844873e+00 1.334086986885e+00 1.421651578099e+00 1.425123459814e+00 1.358497775784e+00 1.296456056560e+00 1.318475800008e+00 1.421553446907e+00 1.523056295146e+00 1.545298508583e+00 1.466011089367e+00 1.328908839650e+00 1.228565934139e+00 1.240548174721e+00 1.333150012489e+00 1.407415848305e+00 1.394922283605e+00 1.294584463792e+00 1.171612366220e+00 1.122016470337e+00 1.177988763967e+00 1.264447570557e+00 1.289132944233e+00 1.216860966197e+00 1.087387953028e+00 1.003837263332e+00 1.047092373119e+00 1.164168366349e+00 1.237072573911e+00 1.194651154097e+00 1.042963700165e+00 8.736404476869e-01 8.364255188066e-01 9.601013076877e-01 1.099968811072e+00 1.137498673332e+00 1.046827239877e+00 8.954643945913e-01 8.331185415823e-01 9.442245539014e-01 1.111199425661e+00 1.192923441902e+00 1.133417804564e+00 9.669681174195e-01 8.234646405883e-01 8.576832000485e-01 1.024084194354e+00 1.153240434040e+00 1.148056277122e+00 1.003324688450e+00 8.185439713407e-01 7.506011001914e-01 8.493196046910e-01 9.874180082073e-01 1.049422608092e+00 9.926221656480e-01 8.343998040445e-01 6.486151944605e-01 5.808906018010e-01 7.057102050694e-01 8.613236482944e-01 9.130625396497e-01 8.245770357341e-01 6.410160469827e-01 5.048244241663e-01 5.710750617911e-01 7.244836314534e-01 7.977269912687e-01 7.292490276964e-01 5.322726564199e-01 3.033423860909e-01 3.206517923606e-01 5.276379710346e-01 6.650281119727e-01 6.647770509602e-01 5.284935298856e-01 3.086095606778e-01 1.844706226999e-01 3.437194503652e-01 4.925355992128e-01 5.310275438163e-01 4.516193648514e-01 2.963600716191e-01 2.049679847436e-01 3.223029294179e-01 4.607040995770e-01 5.183225548752e-01 4.739536567139e-01 3.427266451485e-01 1.765978700257e-01 1.591658541426e-01 3.056622612595e-01 4.222233105925e-01 4.699344480357e-01 4.466454752653e-01 3.671461225709e-01 2.590242345277e-01 1.726034583571e-01 1.856892014748e-01 2.643720764210e-01 3.320988239702e-01 3.601022755757e-01 3.429697888449e-01 2.962828839118e-01 2.640756125401e-01 2.939620501523e-01 3.664415801110e-01 4.315551067502e-01 4.677126856764e-01 4.892627443301e-01 5.336973553754e-01 6.196780631721e-01 7.185018866926e-01 7.799011588997e-01 7.642374653911e-01 6.585040139918e-01 4.893835385928e-01 3.583250296489e-01 4.207820491284e-01 5.891446719423e-01 7.128568730206e-01 7.340725308175e-01 6.531219026976e-01 5.309187810770e-01 4.996888417890e-01 6.214636465750e-01 7.774605438752e-01 8.590973307720e-01 8.218348914316e-01 6.735894175173e-01 4.826181368376e-01 4.105221985064e-01 5.369896239885e-01 6.897332577874e-01 7.560484479645e-01 7.119302929913e-01 5.928676782674e-01 4.927458021852e-01 5.281550725797e-01 6.565450189381e-01 7.326729096054e-01 7.417553179725e-01 6.789860202737e-01 5.721954356513e-01 4.836922339996e-01 4.778461702295e-01 5.370064101287e-01 5.833238849456e-01 5.698808594088e-01 4.632633470417e-01 3.300430974630e-01 3.269285992720e-01 4.479884315474e-01 5.308752362617e-01 5.087761517010e-01 4.003066610133e-01 3.301586644747e-01 4.351217412197e-01 5.875521540841e-01 6.533144255203e-01 5.904550885832e-01 4.438128431262e-01 4.020258015219e-01 5.858621303785e-01 7.923609184858e-01 8.786164555227e-01 7.976184081771e-01 5.854246827755e-01 4.313834336429e-01 6.005090103074e-01 8.715123361654e-01 1.025454092286e+00 9.902648490935e-01 7.818109685880e-01 5.278993824750e-01 5.291674052401e-01 7.715434548227e-01 9.531437937088e-01 9.555005477414e-01 7.798093050455e-01 5.455156900861e-01 5.374849722761e-01 7.662500111738e-01 9.418213008995e-01 9.352063763592e-01 7.369170399485e-01 4.555587607611e-01 4.469036573137e-01 7.367214023351e-01 9.251830530361e-01 9.958468264049e-01 8.426074508932e-01 5.677260431245e-01 4.752611096258e-01 7.235158392307e-01 9.590390903390e-01 1.008109924978e+00 8.451155093765e-01 5.659951649267e-01 4.945297051077e-01 7.662573682965e-01 1.015135063382e+00 1.072277594225e+00 9.145543333903e-01 6.399476103080e-01 5.469847863966e-01 7.845041051765e-01 1.018566584174e+00 1.066854822361e+00 9.053833171748e-01 6.463960496419e-01 6.025032800333e-01 8.591533025003e-01 1.088581621077e+00 1.124904785532e+00 9.576749089906e-01 7.321008395846e-01 7.635722083673e-01 1.049844868274e+00 1.281082654427e+00 1.295856089248e+00 1.072933445115e+00 7.359645315697e-01 6.589941288482e-01 9.711439423854e-01 1.259500851334e+00 1.319322803708e+00 1.114885431649e+00 7.434453029535e-01 5.561584455428e-01 8.451489159376e-01 1.172947672567e+00 1.324128029497e+00 1.265850345065e+00 9.823387682358e-01 6.304274154297e-01 6.769045212831e-01 1.028175614486e+00 1.252454482980e+00 1.214365414002e+00 9.457535559979e-01 6.810915508974e-01 8.272440928055e-01 1.182644260982e+00 1.389836821479e+00 1.329020266646e+00 1.039495025556e+00 7.715945080627e-01 9.307937528997e-01 1.309775612081e+00 1.541843816991e+00 1.495416048824e+00 1.200484738236e+00 8.860672950518e-01 9.754283782731e-01 1.359257162691e+00 1.635746265100e+00 1.637834530334e+00 1.368741416589e+00 1.003861259464e+00 9.385853050571e-01 1.257551670343e+00 1.557352280163e+00 1.618381081249e+00 1.416790027597e+00 1.093627876028e+00 9.772359313881e-01 1.218771003184e+00 1.500631648050e+00 1.586448584769e+00 1.429753581915e+00 1.140036327977e+00 9.888155161541e-01 1.154828823624e+00 1.401801381875e+00 1.524125202281e+00 1.459034455822e+00 1.278215041436e+00 1.103146867708e+00 1.087235607004e+00 1.236396141594e+00 1.409559538423e+00 1.440153804567e+00 1.302444373264e+00 1.097308422241e+00 1.004628453255e+00 1.104840846872e+00 1.260790458784e+00 1.333132138545e+00 1.287997729323e+00 1.177496700110e+00 1.093198629641e+00 1.087040917857e+00 1.126316777256e+00 1.159540236638e+00 1.181408632433e+00 1.217536924623e+00 1.269274346012e+00 1.294633126592e+00 1.248852219270e+00 1.134492047829e+00 1.025776204601e+00 1.027328529202e+00 1.141389632052e+00 1.255578039755e+00 1.274833381211e+00 1.182771493296e+00 1.047213439790e+00 9.869062730492e-01 1.047672289991e+00 1.135149466526e+00 1.144415885725e+00 1.052481379490e+00 9.300650223138e-01 8.992354533129e-01 9.852485005217e-01 1.070665482916e+00 1.046797192898e+00 8.892073307461e-01 6.738020548648e-01 5.904649581258e-01 7.273815421136e-01 8.993392538771e-01 9.678946688545e-01 9.105820042464e-01 7.359299999404e-01 5.618062817477e-01 5.859203189129e-01 7.566021115644e-01 8.621519755933e-01 8.113141455857e-01 6.277522477491e-01 4.829666302005e-01 6.139899902511e-01 8.531944559190e-01 9.841159736717e-01 9.325036021701e-01 7.287241204728e-01 5.557289329548e-01 6.948489435687e-01 9.875986755262e-01 1.181305659994e+00 1.176118625403e+00 9.713741881731e-01 6.771110112554e-01 5.973161887280e-01 8.566170384818e-01 1.124262160440e+00 1.219607128323e+00 1.102686840695e+00 8.352837180762e-01 6.306391470632e-01 7.683588171680e-01 1.060575821504e+00 1.250457651067e+00 1.251309725673e+00 1.083747805430e+00 8.744377396312e-01 8.405476197689e-01 1.023604371886e+00 1.219144116109e+00 1.282386217842e+00 1.180424750079e+00 9.722277398148e-01 8.054135312678e-01 8.295557080269e-01 9.757969999931e-01 1.066433191465e+00 1.068223332403e+00 9.854783085167e-01 8.636772165738e-01 7.885143057702e-01 8.279518140776e-01 9.285753121222e-01 9.808822786915e-01 9.338180953254e-01 8.207810149956e-01 7.531866066197e-01 8.190594644938e-01 9.443988220220e-01 1.001836755881e+00 9.286383869925e-01 7.474079063571e-01 5.921030404940e-01 6.556236008163e-01 8.578892734517e-01 9.996387634036e-01 9.904942293111e-01 8.324185573056e-01 6.240330998566e-01 5.808706787203e-01 7.570085780222e-01 9.335299968890e-01 9.778865504884e-01 8.677920189468e-01 6.724478987897e-01 5.709289538257e-01 6.896046047114e-01 8.624371061473e-01 9.326322217963e-01 8.566291013110e-01 6.792674818276e-01 5.437497959805e-01 6.052169225804e-01 7.585183400170e-01 8.368694937049e-01 7.792369988165e-01 6.068476431205e-01 4.257647960241e-01 4.221798279885e-01 5.657357248938e-01 6.970326290375e-01 6.670751430718e-01 5.076882906645e-01 3.481747952518e-01 2.986880945542e-01 3.991177643324e-01 4.833785967017e-01 4.708050537987e-01 3.645622420486e-01 2.510964887651e-01 3.032715253774e-01 4.474803477589e-01 5.355042881075e-01 5.172166765624e-01 3.955879071228e-01 2.269503346852e-01 2.048400769259e-01 3.586719281427e-01 4.781437443957e-01 5.039656598928e-01 4.322496681873e-01 2.904772230871e-01 1.374653967035e-01 1.249203193829e-01 2.086084610089e-01 2.399545600825e-01 2.085172305552e-01 1.510612625968e-01 1.471277418564e-01 2.012091798279e-01 2.376617901667e-01 2.266203146449e-01 1.814464483848e-01 1.655047805696e-01 2.262639310676e-01 3.027500832987e-01 3.409775602202e-01 3.200346879515e-01 2.457573935034e-01 1.682459275868e-01 2.051223226059e-01 3.229237880669e-01 4.231884131953e-01 4.692227988351e-01 4.680981981234e-01 4.183979800265e-01 3.481130739532e-01 3.110511616157e-01 3.490854623717e-01 4.380208118956e-01 5.146486228108e-01 5.343477055746e-01 4.858583995735e-01 3.990287529836e-01 3.561657318484e-01 4.176038089328e-01 5.112596265069e-01 5.498434825714e-01 4.973721206601e-01 3.713507482237e-01 2.763969192775e-01 3.607202739142e-01 5.083088898070e-01 5.835079537590e-01 5.365002855231e-01 3.687725783039e-01 1.487511751981e-01 2.441692570703e-01 4.751720030563e-01 6.121549721568e-01 6.087524875412e-01 4.658455337579e-01 2.373685731988e-01 1.867879363739e-01 4.040800685431e-01 5.553378751908e-01 5.707214564800e-01 4.485923049313e-01 2.478555193487e-01 2.051599472434e-01 3.874861036123e-01 5.111245179923e-01 5.065067505321e-01 3.949248289118e-01 3.224793106274e-01 4.637774651066e-01 6.609394917780e-01 7.624875867962e-01 7.156897192369e-01 5.386038776760e-01 3.678599138845e-01 4.197879626571e-01 6.399841366804e-01 8.273036758036e-01 9.008075081163e-01 8.384985920311e-01 6.592598202383e-01 4.475208605182e-01 4.582361188999e-01 6.748639322368e-01 8.374082952707e-01 8.401111675940e-01 6.742925614866e-01 4.186410422369e-01 3.453870792430e-01 5.706353016932e-01 7.683659439954e-01 8.164072770185e-01 7.024766322925e-01 4.871683475322e-01 3.396942318222e-01 4.338694868714e-01 5.675992926749e-01 5.864730024282e-01 4.683968531992e-01 2.757245220751e-01 2.447558122359e-01 4.296807344192e-01 5.714133421896e-01 5.992276121786e-01 5.263900442235e-01 4.291591302771e-01 4.145265487634e-01 4.803754156259e-01 5.359458812907e-01 5.553390961891e-01 5.852394544953e-01 6.649986554578e-01 7.529371623830e-01 7.735014173277e-01 6.907178872250e-01 5.580947138805e-01 5.556770667632e-01 7.510624777576e-01 9.583111204515e-01 1.032225270070e+00 9.188873510240e-01 6.633554898395e-01 4.542523664446e-01 6.424893600911e-01 9.517356401851e-01 1.120790741923e+00 1.067892580468e+00 8.107670065631e-01 5.101975166969e-01 5.852263861803e-01 9.272342923173e-01 1.165794019600e+00 1.183482908837e+00 9.879612824325e-01 7.183626367286e-01 6.878300127536e-01 9.393633721102e-01 1.153765027442e+00 1.170392193764e+00 9.795165885250e-01 7.140538560470e-01 6.831461836363e-01 9.271699712161e-01 1.126709620979e+00 1.119926127735e+00 8.993038512361e-01 6.211655087971e-01 6.659036693071e-01 9.831211006214e-01 1.206767199790e+00 1.191109554241e+00 9.358099126689e-01 6.135144842928e-01 6.871027970020e-01 1.077237915793e+00 1.362564217116e+00 1.394176099623e+00 1.173180679822e+00 8.600573026419e-01 8.313839080170e-01 1.148985205651e+00 1.433738631912e+00 1.491739565464e+00 1.312830228217e+00 1.091312521021e+00 1.012964164253e+00 1.190443266765e+00 1.403536951252e+00 1.457436570617e+00 1.305862582679e+00 1.049354404572e+00 9.397807444498e-01 1.113104160134e+00 1.335065019646e+00 1.391955480204e+00 1.232673146263e+00 9.638419169748e-01 8.700007776717e-01 1.088790366572e+00 1.337303829820e+00 1.394347870827e+00 1.209701123922e+00 8.946632292637e-01 7.877880270008e-01 1.064495977846e+00 1.361672896024e+00 1.434431452729e+00 1.222682379824e+00 8.237456699021e-01 6.526994952569e-01 1.038508070228e+00 1.462886772761e+00 1.644090731722e+00 1.509745279983e+00 1.122730914689e+00 7.548987545995e-01 9.082686112190e-01 1.336951177259e+00 1.613183487422e+00 1.608973319200e+00 1.356592583837e+00 1.045771935262e+00 1.010285947625e+00 1.274942220427e+00 1.514504040839e+00 1.551361506713e+00 1.386177596653e+00 1.202073051441e+00 1.167639741785e+00 1.321432185707e+00 1.473918651400e+00 1.483444173862e+00 1.303165424331e+00 1.066964823482e+00 1.008820816453e+00 1.169426999922e+00 1.319215580998e+00 1.292907557971e+00 1.072268156831e+00 7.913467787609e-01 7.497709476996e-01 9.830700106597e-01 1.176689084278e+00 1.161156382880e+00 9.162668286847e-01 5.585801607638e-01 4.987349749300e-01 8.313349192283e-01 1.095001338792e+00 1.130341167480e+00 9.229596109128e-01 5.722499774984e-01 4.330194179092e-01 7.236622172733e-01 9.801401783098e-01 1.019557257312e+00 8.225760120598e-01 4.955591655923e-01 4.507668533441e-01 7.944475090687e-01 1.070569442957e+00 1.126707325540e+00 9.467103194536e-01 6.356806312558e-01 5.396908590696e-01 8.320660723177e-01 1.113636344683e+00 1.188195357338e+00 1.014131818712e+00 6.565203599181e-01 4.012007537437e-01 6.858941539994e-01 1.034451154978e+00 1.217117084187e+00 1.202852076117e+00 9.997611492409e-01 6.848480516426e-01 4.721562312130e-01 6.477416312378e-01 9.522736320776e-01 1.092064145029e+00 9.972171933382e-01 7.107518726269e-01 4.365001152750e-01 5.883121598932e-01 9.048416008781e-01 1.074096434776e+00 1.012777761453e+00 7.397197351519e-01 4.058424145345e-01 4.932629287438e-01 8.523581271569e-01 1.089342196077e+00 1.102312541769e+00 8.887118703534e-01 5.346283094062e-01 3.565613127572e-01 6.374907298540e-01 9.045710569712e-01 9.773997545203e-01 8.269854213251e-01 5.040106954415e-01 2.318828588589e-01 4.969852018541e-01 7.944276856172e-01 9.150638271939e-01 8.226023121236e-01 5.550827099237e-01 2.837981309858e-01 4.529660985423e-01 7.520884384155e-01 9.138090397084e-01 8.839977557137e-01 6.885901419867e-01 4.536788930860e-01 4.622058329770e-01 6.812867462976e-01 8.349967640438e-01 8.236761970128e-01 6.514733983413e-01 4.128783005422e-01 2.763476990787e-01 4.700570696548e-01 6.675958214994e-01 7.277776880166e-01 6.332785283725e-01 4.300483790740e-01 2.774129881991e-01 4.022235846085e-01 5.891026759228e-01 6.812239438895e-01 6.547796088023e-01 5.552062096564e-01 4.897089794332e-01 5.388866809555e-01 6.289784057937e-01 6.557603525987e-01 5.768559380154e-01 4.061840891645e-01 2.214415219382e-01 2.338022368924e-01 3.772948908255e-01 4.595691438650e-01 4.435166296791e-01 3.501818385095e-01 2.537662371052e-01 2.639910996866e-01 3.422922945107e-01 3.849996295933e-01 3.631627783835e-01 3.076873980094e-01 2.986654116614e-01 3.719732488889e-01 4.610938229173e-01 5.095049267597e-01 5.023222197820e-01 4.559457575379e-01 4.046782602327e-01 3.765871436890e-01 3.697108789152e-01 3.662482103128e-01 3.638262083032e-01 4.010597278453e-01 4.549095302275e-01 4.868377494507e-01 4.873282801743e-01 4.350621039766e-01 3.317133977579e-01 2.078892377395e-01 1.492547789811e-01 2.293164566735e-01 3.064331108028e-01 3.207131771304e-01 2.716079225561e-01 1.942734157497e-01 1.600824986022e-01 1.923232534805e-01 2.163893919449e-01 1.957704892999e-01 1.490175673369e-01 1.449668727601e-01 1.968084764195e-01 2.311813572322e-01 2.090880668693e-01 1.349211274317e-01 1.054806763131e-01 2.102469805219e-01 3.110464363480e-01 3.489426553163e-01 3.103754873412e-01 2.291770342224e-01 2.227521687927e-01 3.324736833474e-01 4.350319806106e-01 4.588489427612e-01 3.853339037562e-01 2.506648322366e-01 2.196449186898e-01 3.738264805733e-01 5.191715683995e-01 5.706971170768e-01 5.112699158250e-01 3.827676178833e-01 3.236250584713e-01 4.395363585182e-01 5.860086518940e-01 6.521848597177e-01 6.146312494925e-01 5.189502084785e-01 4.813685957955e-01 5.430982101811e-01 6.246538077425e-01 6.369626715644e-01 5.523160644471e-01 4.170159526818e-01 4.043317895125e-01 5.651728225570e-01 7.176339442167e-01 7.523906837891e-01 6.504799479335e-01 4.935308205288e-01 5.033992733060e-01 7.193342345877e-01 9.199153781719e-01 9.753586084745e-01 8.477014529791e-01 5.823335729192e-01 3.935357646670e-01 5.893301879760e-01 8.709160484440e-01 1.011933956436e+00 9.520054994558e-01 7.214138604137e-01 4.855729260421e-01 5.818777972610e-01 8.757410509033e-01 1.079935506493e+00 1.101908010921e+00 9.550102375394e-01 7.576069285154e-01 7.282836051201e-01 9.094279228577e-01 1.093998584837e+00 1.148193616359e+00 1.052903617194e+00 8.821041158517e-01 7.832733931714e-01 8.425233580057e-01 9.522224523764e-01 9.860012763403e-01 9.152892954405e-01 8.078190829518e-01 7.892715587654e-01 8.900063265772e-01 9.871883219832e-01 1.003793292800e+00 8.965256237180e-01 7.365364091998e-01 6.847677056139e-01 8.067646502644e-01 9.554069666102e-01 1.002850246935e+00 9.193986713484e-01 7.676423407265e-01 6.965614703224e-01 7.999380397629e-01 9.638499471545e-01 1.059585351061e+00 1.048257446655e+00 9.705386120756e-01 9.206988865140e-01 9.676500721900e-01 1.073448157115e+00 1.153308406820e+00 1.161654700874e+00 1.109870897653e+00 1.051319570800e+00 1.043101825466e+00 1.095971225422e+00 1.170739580490e+00 1.222000069941e+00 1.225032267375e+00 1.177351446937e+00 1.096321191910e+00 1.020590461591e+00 1.001410776474e+00 1.061637593032e+00 1.161877054689e+00 1.232482524743e+00 1.223705122268e+00 1.134083174517e+00 1.025082497588e+00 1.001735272934e+00 1.104835504843e+00 1.248308889859e+00 1.322463676622e+00 1.325949438814e+00 1.285609016316e+00 1.240564995350e+00 1.203250373830e+00 1.194877884964e+00 1.240707547220e+00 1.303877801781e+00 1.328914457019e+00 1.290040981947e+00 1.213590270523e+00 1.170101905374e+00 1.217562833565e+00 1.332045443981e+00 1.432560112079e+00 1.453791425309e+00 1.381894038611e+00 1.264465175774e+00 1.199482647943e+00 1.261687314202e+00 1.410657553874e+00 1.538546661951e+00 1.565468941334e+00 1.474903248998e+00 1.323918649482e+00 1.235174990728e+00 1.304466194215e+00 1.474317840323e+00 1.608097895437e+00 1.617258134383e+00 1.499005401636e+00 1.342919693954e+00 1.297253276389e+00 1.418195122710e+00 1.586373248644e+00 1.659935441818e+00 1.584647202138e+00 1.417318635944e+00 1.316411400004e+00 1.410598045485e+00 1.614027998080e+00 1.746831320142e+00 1.707441628990e+00 1.513150462467e+00 1.311196540750e+00 1.321713619688e+00 1.560239334728e+00 1.831113524910e+00 1.982425593395e+00 1.952087010698e+00 1.767004361378e+00 1.513722752493e+00 1.348699061553e+00 1.435185751734e+00 1.621338059117e+00 1.714740060407e+00 1.637404350983e+00 1.444375350203e+00 1.304979857266e+00 1.364048886097e+00 1.535799167848e+00 1.634467792234e+00 1.570398837934e+00 1.388619725184e+00 1.256657016618e+00 1.328580527485e+00 1.522389677694e+00 1.648117031317e+00 1.610116116066e+00 1.442921085238e+00 1.297516046959e+00 1.329298721002e+00 1.489301088638e+00 1.601816004651e+00 1.569377710533e+00 1.426460222862e+00 1.322361927060e+00 1.389820363359e+00 1.556308666827e+00 1.647050583936e+00 1.566812206267e+00 1.351350434144e+00 1.176959538390e+00 1.240136665559e+00 1.459347689069e+00 1.603972950388e+00 1.549740475965e+00 1.315269792718e+00 1.077078121836e+00 1.105130028470e+00 1.364721363469e+00 1.576760037748e+00 1.580661152993e+00 1.363436592919e+00 1.055428478622e+00 9.401552852575e-01 1.136659378366e+00 1.366773821492e+00 1.417382003273e+00 1.243403138107e+00 9.410100312275e-01 7.780938435106e-01 9.522933486376e-01 1.199653361521e+00 1.284457611219e+00 1.144611173965e+00 8.467620865573e-01 6.284418368270e-01 7.734979892456e-01 1.042743497597e+00 1.171733631938e+00 1.085551757578e+00 8.230523109237e-01 5.509086832189e-01 5.801259502373e-01 8.156782288153e-01 9.651362344101e-01 9.422084892758e-01 7.848277204310e-01 6.414291494607e-01 6.881809374986e-01 8.463269040667e-01 9.343550975285e-01 8.799625368394e-01 7.173044989804e-01 5.918883824789e-01 6.655925223086e-01 8.380151726972e-01 9.374361266456e-01 8.974788732054e-01 7.418588897760e-01 5.842010940670e-01 5.887688439024e-01 7.251030499400e-01 8.285073963279e-01 8.407180755312e-01 7.306763852813e-01 5.816503669633e-01 4.746542765851e-01 4.703393998465e-01 5.273773213924e-01 5.683207372628e-01 5.609777176568e-01 4.934423122292e-01 4.121847229146e-01 3.816299638755e-01 4.107797857018e-01 4.735166904682e-01 5.409566283666e-01 6.015679485945e-01 6.438401611655e-01 6.487609976162e-01 6.026961690348e-01 5.209540910479e-01 4.698549584054e-01 5.246214848943e-01 6.484814913557e-01 7.481001394191e-01 7.682062163552e-01 7.065896533811e-01 6.197404499730e-01 6.060143539217e-01 6.939284642985e-01 7.954969014638e-01 8.260455721579e-01 7.583523260254e-01 6.272731184152e-01 5.336121437047e-01 5.738645607527e-01 6.875792576839e-01 7.627331284390e-01 7.527546719469e-01 6.739569357717e-01 5.906964662705e-01 5.743364402544e-01 6.216852699528e-01 6.686990337994e-01 6.771078194952e-01 6.551635303446e-01 6.335450534212e-01 6.264242565712e-01 6.168209690678e-01 5.888429194028e-01 5.640474315861e-01 5.985117359343e-01 7.021074093634e-01 8.238350423744e-01 8.944592179375e-01 8.644089240245e-01 6.909468948918e-01 4.957189915531e-01 5.359892483453e-01 7.624448904633e-01 9.216462819622e-01 9.047454123990e-01 7.053028039757e-01 4.317260163919e-01 4.401720225430e-01 7.268721343437e-01 9.355694507134e-01 9.454598360750e-01 7.447977450626e-01 4.267244694292e-01 3.853585415669e-01 7.147832587847e-01 9.723468119494e-01 1.025586907593e+00 8.586336212689e-01 5.540384949927e-01 4.136980741304e-01 6.724275560370e-01 9.340680100876e-01 1.014443029419e+00 8.841841184918e-01 6.137559192849e-01 4.381531823533e-01 6.046197092885e-01 8.212627163363e-01 8.807001648042e-01 7.455527722437e-01 4.855932526940e-01 3.614382287995e-01 5.665744636180e-01 7.588415398745e-01 7.774448279838e-01 6.097314507942e-01 3.791988727942e-01 4.556530243881e-01 7.513427093129e-01 9.579941327976e-01 1.008294728796e+00 8.815396770669e-01 5.905147738554e-01 2.916023189597e-01 5.140990491048e-01 8.506288724103e-01 1.005669464329e+00 9.117519708986e-01 5.925784486739e-01 2.367234053550e-01 5.216940285624e-01 9.096732908286e-01 1.094579855755e+00 1.007549109323e+00 6.634688563722e-01 1.690131602500e-01 4.441002779222e-01 9.003214415518e-01 1.138826689347e+00 1.092937108933e+00 7.749182034914e-01 2.846276611152e-01 3.519110335980e-01 8.159202934662e-01 1.076188760815e+00 1.053263993401e+00 7.549641137867e-01 2.892658424695e-01 3.864390997567e-01 8.515313103394e-01 1.124704328434e+00 1.119165879613e+00 8.396494544727e-01 3.870976670314e-01 3.172477003311e-01 7.452297068725e-01 1.007473772628e+00 9.992262512465e-01 7.294525145113e-01 3.451051833186e-01 4.684568941080e-01 8.770752122215e-01 1.111367986179e+00 1.088977492691e+00 8.531822725676e-01 5.146533729994e-01 4.342801605591e-01 7.717807398690e-01 1.065695821980e+00 1.124926566401e+00 9.216318400268e-01 5.417973492977e-01 4.104181504518e-01 8.069460993397e-01 1.153248565707e+00 1.256563565220e+00 1.075456928651e+00 6.734974528013e-01 3.730383894467e-01 7.295618072852e-01 1.137883270295e+00 1.320116114703e+00 1.218165782680e+00 8.825363215348e-01 5.350831950692e-01 6.651802116514e-01 1.031940147622e+00 1.244255202529e+00 1.203080875477e+00 9.404505081314e-01 6.316136023496e-01 6.413185375238e-01 9.116784241404e-01 1.087510826040e+00 1.049307318984e+00 8.338416430108e-01 6.491204264269e-01 7.781558662912e-01 1.051287145289e+00 1.203563857734e+00 1.143998086944e+00 9.126930318548e-01 7.036682624874e-01 7.880529056805e-01 1.032749670669e+00 1.171721015024e+00 1.114054098012e+00 9.184568062597e-01 8.115973208303e-01 9.996690837546e-01 1.298491716142e+00 1.468018096589e+00 1.376077393562e+00 1.039931999045e+00 6.964228608532e-01 8.203681654214e-01 1.208777699546e+00 1.443818395210e+00 1.391958572428e+00 1.077464937632e+00 7.107519705109e-01 7.748571366077e-01 1.160848756352e+00 1.422710018134e+00 1.413382143640e+00 1.160086855248e+00 8.794677943889e-01 9.547725822418e-01 1.299336878480e+00 1.546880702616e+00 1.540108935358e+00 1.294330144883e+00 1.008417639430e+00 1.041971844901e+00 1.369706405499e+00 1.639582606617e+00 1.672144293874e+00 1.461076362440e+00 1.160664254454e+00 1.075657183773e+00 1.298181787020e+00 1.538400158547e+00 1.589964066294e+00 1.430282139628e+00 1.200283439349e+00 1.155431884471e+00 1.351118720338e+00 1.548530733462e+00 1.568379375307e+00 1.396570841662e+00 1.189096229105e+00 1.208249894735e+00 1.464448228893e+00 1.765301235295e+00 1.936636768691e+00 1.900417646029e+00 1.675363389807e+00 1.376361139505e+00 1.204693455853e+00 1.383197406802e+00 1.687900021038e+00 1.855322526081e+00 1.798760744158e+00 1.581740198352e+00 1.379417521225e+00 1.385255219543e+00 1.564878451465e+00 1.716922783741e+00 1.718371852076e+00 1.580622760717e+00 1.432981839733e+00 1.435519506893e+00 1.587682553330e+00 1.733159389858e+00 1.749979208016e+00 1.627167895711e+00 1.463902913121e+00 1.412356421544e+00 1.515508460047e+00 1.648484137005e+00 1.681763721264e+00 1.585520490631e+00 1.440644389804e+00 1.391608415595e+00 1.495474939666e+00 1.643184006889e+00 1.704405160608e+00 1.639038801054e+00 1.513852899932e+00 1.461624047511e+00 1.548081929442e+00 1.682875125025e+00 1.736125382333e+00 1.657043425541e+00 1.506606516977e+00 1.433612618213e+00 1.533677878034e+00 1.713508603668e+00 1.815069465905e+00 1.759965180010e+00 1.600888148613e+00 1.491840637182e+00 1.535580281003e+00 1.689149409628e+00 1.818041363038e+00 1.828136335542e+00 1.715245052115e+00 1.571177210584e+00 1.542393535260e+00 1.683123889473e+00 1.876860425290e+00 1.970588186093e+00 1.881041226927e+00 1.622896344629e+00 1.333736101873e+00 1.269134134962e+00 1.516826444409e+00 1.840058323207e+00 2.018823001602e+00 1.956278112021e+00 1.661145245153e+00 1.261814959929e+00 1.065439198988e+00 1.304334200593e+00 1.695897165716e+00 1.953932265070e+00 1.967198300381e+00 1.741726085475e+00 1.398821803099e+00 1.204169698512e+00 1.376474724404e+00 1.724794096815e+00 1.981047311090e+00 2.023110929260e+00 1.846175948327e+00 1.550534205915e+00 1.344059712489e+00 1.414713811538e+00 1.665752385876e+00 1.870931900767e+00 1.901711133971e+00 1.739713144339e+00 1.462328183066e+00 1.239033468024e+00 1.242501914968e+00 1.422039050957e+00 1.583028076632e+00 1.605771870216e+00 1.474480981163e+00 1.262915014734e+00 1.119001159744e+00 1.160686898382e+00 1.318281466703e+00 1.440712581639e+00 1.445217612810e+00 1.335302054547e+00 1.189404663242e+00 1.126711708015e+00 1.198120436978e+00 1.321088079804e+00 1.386645267187e+00 1.345007168470e+00 1.218832063652e+00 1.096908344813e+00 1.086440382324e+00 1.196518927644e+00 1.326246053873e+00 1.380195485569e+00 1.321602315336e+00 1.175072591383e+00 1.021763866380e+00 9.671822450444e-01 1.038959424747e+00 1.150843943845e+00 1.211351378906e+00 1.183830845846e+00 1.085472285467e+00 9.743107117296e-01 9.191518789217e-01 9.414076163184e-01 9.956456960557e-01 1.027152633594e+00 1.016844854215e+00 9.848996638989e-01 9.718886478015e-01 1.003892450722e+00 1.068203113245e+00 1.129368581417e+00 1.159655602091e+00 1.152664935407e+00 1.121522904010e+00 1.089788830078e+00 1.079354401723e+00 1.100196521628e+00 1.147403556439e+00 1.204918124160e+00 1.250896192874e+00 1.263005519290e+00 1.225423252336e+00 1.138354866825e+00 1.028332731688e+00 9.512054840932e-01 9.623486595959e-01 1.055315265718e+00 1.163096103500e+00 1.218986091559e+00 1.190086867055e+00 1.085547802095e+00 9.590357938967e-01 8.948145516376e-01 9.394773110488e-01 1.042580009255e+00 1.121166449354e+00 1.129537101918e+00 1.072593741641e+00 9.987976642891e-01 9.720887903620e-01 1.013672215351e+00 1.078295720505e+00 1.105674935510e+00 1.068689887679e+00 9.869985824359e-01 9.185791119992e-01 9.176121689160e-01 9.737976512229e-01 1.023744729902e+00 1.015838754986e+00 9.443498438291e-01 8.546456787739e-01 8.205183878117e-01 8.695449174283e-01 9.417923646506e-01 9.591126767777e-01 8.848263809991e-01 7.422259672172e-01 6.282428781497e-01 6.642347437087e-01 8.118019669006e-01 9.330358463835e-01 9.439562388089e-01 8.280444813478e-01 6.420289852107e-01 5.519824460796e-01 6.951831934307e-01 9.192703969451e-01 1.064269793883e+00 1.065750511847e+00 9.314727967590e-01 7.537798833966e-01 7.221571248861e-01 9.086472637487e-01 1.140447751064e+00 1.271587831330e+00 1.245310248113e+00 1.079325181536e+00 8.753566864007e-01 8.165854487975e-01 9.672150125284e-01 1.158178853875e+00 1.240966309459e+00 1.164928794543e+00 9.690569631319e-01 8.013402519724e-01 8.608662361423e-01 1.092215778247e+00 1.286138984464e+00 1.323236162953e+00 1.180044628972e+00 9.330060595249e-01 8.060451576284e-01 1.000423473384e+00 1.328178543288e+00 1.562481099107e+00 1.600868777729e+00 1.432173186592e+00 1.139384784828e+00 9.393454602181e-01 1.065180502181e+00 1.372594814201e+00 1.606905571133e+00 1.647995100454e+00 1.481349936079e+00 1.189183463738e+00 9.758789512749e-01 1.060870471345e+00 1.324302954584e+00 1.520087781776e+00 1.528910444136e+00 1.342012612280e+00 1.055896191641e+00 9.026097749772e-01 1.067300962325e+00 1.358344377191e+00 1.548325897176e+00 1.543511091007e+00 1.351358082043e+00 1.082148668059e+00 9.673603174940e-01 1.149546653524e+00 1.436748293570e+00 1.624790305524e+00 1.630132393694e+00 1.462912355716e+00 1.221587377821e+00 1.089750178495e+00 1.194071376741e+00 1.417694790151e+00 1.586660646550e+00 1.618432081549e+00 1.516572856588e+00 1.353615644181e+00 1.245121106717e+00 1.269190016798e+00 1.384145989342e+00 1.492657599749e+00 1.536851820607e+00 1.515147546866e+00 1.461558065066e+00 1.413455180696e+00 1.383553438810e+00 1.360370163035e+00 1.335697054311e+00 1.324998086607e+00 1.354758497974e+00 1.426054826730e+00 1.500646369670e+00 1.529434737251e+00 1.489856334306e+00 1.408525590404e+00 1.359604265440e+00 1.413058689145e+00 1.555826220030e+00 1.702470118287e+00 1.773189984518e+00 1.739507861966e+00 1.637669397704e+00 1.560460660503e+00 1.598272693458e+00 1.744504606315e+00 1.901656531205e+00 1.973852670414e+00 1.920542828784e+00 1.770089557880e+00 1.616951448790e+00 1.578965760818e+00 1.689143644478e+00 1.856552759322e+00 1.967997572812e+00 1.964382717827e+00 1.854543539322e+00 1.707717865103e+00 1.623342518850e+00 1.658262625857e+00 1.771568817708e+00 1.875535858615e+00 1.911686137145e+00 1.875718756350e+00 1.808273480014e+00 1.765344060696e+00 1.775534900521e+00 1.818154228661e+00 1.848467276944e+00 1.838128350234e+00 1.794513971960e+00 1.753358871445e+00 1.749380547662e+00 1.783709241640e+00 1.821451457236e+00 1.821945865859e+00 1.769790023876e+00 1.687616635249e+00 1.626662080402e+00 1.630572894328e+00 1.693001051638e+00 1.760087013357e+00 1.774262126724e+00 1.710273075420e+00 1.589692598255e+00 1.477702289239e+00 1.448227638853e+00 1.515507312348e+00 1.613955498584e+00 1.660010821376e+00 1.606757154970e+00 1.463258158861e+00 1.299441826137e+00 1.225261838299e+00 1.296112547478e+00 1.438043595041e+00 1.534796628103e+00 1.517020409437e+00 1.383363175829e+00 1.206291720723e+00 1.121242847638e+00 1.214430393977e+00 1.400709664279e+00 1.538599124603e+00 1.545294418036e+00 1.413158714987e+00 1.213041170010e+00 1.091622865685e+00 1.164720427133e+00 1.352155691770e+00 1.492679690289e+00 1.489568227603e+00 1.328056906662e+00 1.078423365637e+00 9.136227888831e-01 1.000859281432e+00 1.233520325262e+00 1.411194021453e+00 1.432408599206e+00 1.287903774984e+00 1.057025485426e+00 9.216722810048e-01 1.036012062696e+00 1.280247930182e+00 1.464774371836e+00 1.498755675473e+00 1.381074476236e+00 1.192995800379e+00 1.087067639381e+00 1.168636658978e+00 1.349888213341e+00 1.481149917952e+00 1.484213973331e+00 1.364663439765e+00 1.204755263832e+00 1.133717216876e+00 1.210674974298e+00 1.345742323114e+00 1.419069027536e+00 1.375688453313e+00 1.238441108003e+00 1.101670326228e+00 1.081339105834e+00 1.185885012300e+00 1.302997791712e+00 1.330323025000e+00 1.233507194725e+00 1.050936355672e+00 8.945608538822e-01 8.949798088767e-01 1.032641664561e+00 1.168521792849e+00 1.209087930820e+00 1.136066996757e+00 9.959276322217e-01 8.872936388747e-01 8.989926096275e-01 1.005888879825e+00 1.113445122458e+00 1.163870682410e+00 1.155855774525e+00 1.125024264616e+00 1.109704469288e+00 1.116079021081e+00 1.117674911589e+00 1.089945693293e+00 1.039587995481e+00 1.004848323543e+00 1.020043580236e+00 1.071251441040e+00 1.105180703868e+00 1.076440139529e+00 9.794583373077e-01 8.605562420129e-01 8.048420759135e-01 8.562562659401e-01 9.523944219306e-01 1.004208985901e+00 9.695483757309e-01 8.680086984937e-01 7.803613398673e-01 7.998496502137e-01 9.132387350839e-01 1.018604819029e+00 1.039041997648e+00 9.582775633067e-01 8.261517495098e-01 7.553469434592e-01 8.283901805194e-01 9.742773449265e-01 1.075119286368e+00 1.069307739391e+00 9.603460520073e-01 8.167255583471e-01 7.574675310175e-01 8.378443462216e-01 9.656467747258e-01 1.035989499139e+00 1.010990010796e+00 9.205037227418e-01 8.492591128728e-01 8.754626754916e-01 9.746636342392e-01 1.056763497714e+00 1.063324525168e+00 9.986446931591e-01 9.261672300789e-01 9.260908239882e-01 1.013141109225e+00
 1.207451836213e+00 1.126573651934e+00 1.052253718881e+00 1.071427914624e+00 1.170362222674e+00 1.255068332772e+00 1.256440194896e+00 1.174596137543e+00 1.076171015054e+00 1.048392365244e+00 1.103720354315e+00 1.163546938542e+00 1.153587315730e+00 1.064785056461e+00 9.613769503221e-01 9.407081668250e-01 1.021784813399e+00 1.117280426703e+00 1.144611497046e+00 1.089472530271e+00 1.010546750414e+00 1.001713929544e+00 1.090533106398e+00 1.201762837381e+00 1.252004515021e+00 1.215336681239e+00 1.132455902988e+00 1.086051211786e+00 1.125847583474e+00 1.208320979435e+00 1.252305005227e+00 1.214691462463e+00 1.113173639623e+00 1.015486191534e+00 9.902859993968e-01 1.044998499931e+00 1.104828574329e+00 1.125175364262e+00 1.077277098437e+00 9.736854874200e-01 8.714534015322e-01 8.484664844991e-01 8.800745433596e-01 9.204502426690e-01 9.275450879992e-01 8.857349740698e-01 8.152221455109e-01 7.599831628365e-01 7.506156541653e-01 7.695879501485e-01 7.722138048934e-01 7.310696034094e-01 6.557282368516e-01 5.907530242844e-01 5.849462248644e-01 6.349769196424e-01 6.920827756026e-01 7.197802357705e-01 7.151138988842e-01 6.999198164741e-01 6.974328091567e-01 7.072786470030e-01 7.058683445483e-01 6.707324013023e-01 6.013738306299e-01 5.270876510178e-01 4.955317404996e-01 5.245301011385e-01 5.743091657146e-01 5.947993310955e-01 5.604654944949e-01 4.725856795144e-01 3.557887588409e-01 2.594292985397e-01 2.436545038508e-01 2.903561919822e-01 3.319799488586e-01 3.381855185777e-01 3.067914153365e-01 2.515621234761e-01 2.034474449105e-01 2.140100389812e-01 2.883788481404e-01 3.619749451703e-01 4.075301435872e-01 4.374090350465e-01 4.354210132735e-01 4.124145382330e-01 3.919572595403e-01 3.960746834163e-01 4.233736931373e-01 4.522881298373e-01 4.654320333820e-01 4.634498009320e-01 4.635246734580e-01 4.836676522263e-01 5.224983336810e-01 5.597654669776e-01 5.745813623245e-01 5.578986906011e-01 5.145729232280e-01 4.591684732189e-01 4.079098971619e-01 3.704609397936e-01 3.485654934145e-01 3.428056098702e-01 3.551813478629e-01 3.812340647057e-01 4.059317776390e-01 4.114869814448e-01 3.880066664872e-01 3.415208991665e-01 3.004974734211e-01 3.071946351753e-01 3.677484728492e-01 4.435422622994e-01 4.990275022587e-01 5.162777189823e-01 4.928020830949e-01 4.402347637604e-01 3.843282045825e-01 3.592144929871e-01 3.810874922758e-01 4.290199460735e-01 4.728979861616e-01 5.057386339065e-01 5.368087100339e-01 5.484587781383e-01 5.199517285939e-01 4.875053114306e-01 4.928377597961e-01 5.447074354009e-01 6.070986710140e-01 6.428119205005e-01 6.391305941706e-01 6.073753922630e-01 5.704731803045e-01 5.444599564184e-01 5.287338322890e-01 5.177063936499e-01 5.157843170283e-01 5.306748742848e-01 5.525123391387e-01 5.523339933562e-01 5.034566793056e-01 4.032809881118e-01 2.950190154992e-01 2.826582503512e-01 3.745770126689e-01 4.537327994149e-01 4.544721735396e-01 3.644620414731e-01 2.241429170845e-01 1.990185975866e-01 3.421815059706e-01 4.616208532045e-01 4.855014509963e-01 3.999165200016e-01 2.333146441109e-01 1.268825233748e-01 2.732685998284e-01 4.036346360472e-01 4.296307932499e-01 3.374451146464e-01 1.588346957092e-01 1.414117058421e-01 3.483610374869e-01 4.951081484243e-01 5.335403559920e-01 4.731719971483e-01 3.430519041076e-01 2.043502404158e-01 2.425495155844e-01 3.784361809669e-01 4.483552974146e-01 4.103500413335e-01 2.815206540014e-01 1.792195675691e-01 2.969983792633e-01 4.536398033721e-01 5.290712587443e-01 4.984351250059e-01 3.936406205480e-01 3.198408557851e-01 3.790380592242e-01 4.748332435987e-01 4.940412604424e-01 3.989471957874e-01 2.079630781451e-01 1.030463749483e-01 3.096173273296e-01 4.592649105917e-01 4.823291452879e-01 3.679542068573e-01 1.690921375195e-01 2.249312223164e-01 4.697052168910e-01 6.352202764706e-01 6.592486633848e-01 5.360290302365e-01 3.340143902282e-01 3.062073700431e-01 5.198789155377e-01 6.947991095321e-01 7.275484803853e-01 6.063027216480e-01 4.057957812341e-01 3.684961913264e-01 5.718557445151e-01 7.497801049662e-01 7.851704182926e-01 6.706299837855e-01 5.139655059656e-01 5.574516488891e-01 7.930438989596e-01 1.027671999835e+00 1.151730380316e+00 1.097292786045e+00 8.804874271877e-01 6.477422592014e-01 7.071251866928e-01 9.855719233106e-01 1.184280284227e+00 1.174353599987e+00 9.485381743885e-01 6.210242478053e-01 5.378598331395e-01 8.191947323779e-01 1.071093951772e+00 1.120554118163e+00 9.430644644160e-01 6.222616203908e-01 4.503738638461e-01 6.907378449428e-01 9.598012337123e-01 1.053801171521e+00 9.454167120454e-01 7.231435372344e-01 6.244309172920e-01 8.005742028724e-01 1.021612145210e+00 1.106850667764e+00 1.016599604173e+00 8.189570616662e-01 6.927729496364e-01 7.835445665276e-01 9.550381302692e-01 1.044356295809e+00 1.017653195061e+00 9.477932212972e-01 9.542952521326e-01 1.061095024242e+00 1.166298799827e+00 1.180651023228e+00 1.102914632352e+00 1.026208742215e+00 1.065776673826e+00 1.200913180020e+00 1.283316362354e+00 1.316492827296e+00 1.207869191122e+00 1.026328806465e+00 9.319184711524e-01 1.016064676734e+00 1.168678431835e+00 1.253267211483e+00 1.228431882056e+00 1.143705803527e+00 1.099096279702e+00 1.149228628059e+00 1.240036034721e+00 1.288995209724e+00 1.268790773242e+00 1.217523990456e+00 1.198694822304e+00 1.231717680370e+00 1.270689140341e+00 1.262986267740e+00 1.202913597273e+00 1.137456311447e+00 1.123608687592e+00 1.162916648085e+00 1.201464376929e+00 1.195998339123e+00 1.154707990304e+00 1.126256259547e+00 1.146106177217e+00 1.191802316479e+00 1.212971950697e+00 1.190365888181e+00 1.156784675893e+00 1.164180998551e+00 1.217014298340e+00 1.259119802008e+00 1.236500643524e+00 1.155000608294e+00 1.094980642474e+00 1.145947371665e+00 1.282358719956e+00 1.387508454322e+00 1.372172599835e+00 1.276404804949e+00 1.174978580365e+00 1.178476108011e+00 1.292312059140e+00 1.433142695321e+00 1.512951863708e+00 1.489406550900e+00 1.376822530436e+00 1.246125469593e+00 1.189261920329e+00 1.245257278108e+00 1.326274010940e+00 1.343187981961e+00 1.265791948900e+00 1.132548196435e+00 1.035518005666e+00 1.044072448751e+00 1.114292903881e+00 1.145657326417e+00 1.083487272358e+00 9.526298840157e-01 8.541519082752e-01 8.859575732076e-01 1.002541889274e+00 1.081012129643e+00 1.053317264170e+00 9.369494502316e-01 8.352977579011e-01 8.703008827250e-01 1.014284794164e+00 1.134509723485e+00 1.148260004051e+00 1.059519929416e+00 9.592057260298e-01 9.762701718220e-01 1.122497253925e+00 1.277892775836e+00 1.342200153756e+00 1.294731074804e+00 1.197201034850e+00 1.165338175119e+00 1.261006073285e+00 1.412817816903e+00 1.511431006864e+00 1.504021713155e+00 1.415508886482e+00 1.336158580456e+00 1.356893700640e+00 1.468353128840e+00 1.573165662216e+00 1.587220807663e+00 1.491720355740e+00 1.340850591597e+00 1.241100973295e+00 1.266478225533e+00 1.367964468275e+00 1.437309104837e+00 1.410399233857e+00 1.297235691586e+00 1.174701479675e+00 1.138638962720e+00 1.202179901560e+00 1.277843683089e+00 1.280369288106e+00 1.190679749077e+00 1.066364321700e+00 1.014497492198e+00 1.083657639079e+00 1.191860054876e+00 1.229965308072e+00 1.149886981688e+00 9.850893771234e-01 8.554245663801e-01 8.908243034351e-01 1.041762276286e+00 1.155037212412e+00 1.142221576111e+00 1.005702989697e+00 8.434660401529e-01 8.227841229073e-01 9.739855441732e-01 1.136507466968e+00 1.183220609447e+00 1.081368601530e+00 8.907458110078e-01 7.712708971904e-01 8.599845135966e-01 1.044012984746e+00 1.152226173718e+00 1.110921283892e+00 9.367675409038e-01 7.730312220845e-01 7.604286334761e-01 8.967459636481e-01 1.033816791312e+00 1.072102978592e+00 9.832352097452e-01 7.974981455154e-01 6.028421291042e-01 5.712903022469e-01 7.305781449345e-01 8.852905235183e-01 9.179940815943e-01 8.104017506922e-01 6.270171184844e-01 5.279190321074e-01 6.243750849716e-01 7.673656745471e-01 8.118164516891e-01 7.126233221839e-01 4.990571819621e-01 3.070629319182e-01 3.994852301792e-01 6.049381440505e-01 7.196237207068e-01 6.924847358247e-01 5.351090040576e-01 3.133702926986e-01 2.228358017815e-01 3.717679785620e-01 4.953200897491e-01 5.071988816273e-01 4.083200334224e-01 2.587099024746e-01 2.330754297022e-01 3.715880202798e-01 4.872163695047e-01 5.103891470890e-01 4.326371097749e-01 2.849918081413e-01 1.722818404983e-01 2.625064538607e-01 4.010813459034e-01 4.814790856380e-01 4.819588799291e-01 4.096795609339e-01 2.899004034496e-01 1.668155178419e-01 1.377005622793e-01 2.170834307412e-01 2.944483306219e-01 3.369353128394e-01 3.392424623234e-01 3.065619136736e-01 2.561290708722e-01 2.224402399131e-01 2.389533838757e-01 2.918506741906e-01 3.496927309476e-01 4.056987435304e-01 4.733710265246e-01 5.619319697656e-01 6.566012464051e-01 7.242249195453e-01 7.314282525172e-01 6.599940012610e-01 5.197478019243e-01 3.723640057204e-01 3.617184831378e-01 5.049000768819e-01 6.499041976781e-01 7.137974183164e-01 6.735436929832e-01 5.543786834346e-01 4.491713651197e-01 4.933030964025e-01 6.513224031647e-01 7.881184627048e-01 8.296697489818e-01 7.566918282517e-01 5.977933649061e-01 4.464959795914e-01 4.545484514005e-01 5.971511341774e-01 7.209667299336e-01 7.532740111106e-01 6.876369645728e-01 5.691132773198e-01 4.910624838472e-01 5.503263563533e-01 6.509781448128e-01 7.005297749708e-01 6.914649329095e-01 6.218866654890e-01 5.231483309473e-01 4.565981273349e-01 4.708732854531e-01 5.330132181143e-01 5.711665571439e-01 5.464239031613e-01 4.358602838385e-01 3.182195121403e-01 3.362451270634e-01 4.526044076327e-01 5.235740257148e-01 4.951994818649e-01 3.906872586502e-01 3.288001736408e-01 4.250419336252e-01 5.610204711530e-01 6.157802746190e-01 5.524310095636e-01 4.136561599265e-01 3.689051609314e-01 5.266895299995e-01 7.043486683866e-01 7.744106377597e-01 7.029697486832e-01 5.430038236865e-01 4.807379024548e-01 6.490056995528e-01 8.582227789208e-01 9.504666491092e-01 8.726792742515e-01 6.582973259597e-01 4.756476704287e-01 5.888287772543e-01 8.340000554438e-01 9.749533586559e-01 9.324415532182e-01 7.250414697010e-01 4.932083798321e-01 5.345917538777e-01 7.736384284744e-01 9.267552594192e-01 8.905932897054e-01 6.720600952506e-01 4.098793790440e-01 4.859263866133e-01 7.986353878990e-01 9.922464987684e-01 1.010375971166e+00 8.279679669898e-01 5.505032002190e-01 5.090028067135e-01 7.804355003863e-01 1.010500241559e+00 1.049962236372e+00 8.878314951143e-01 6.374792844471e-01 5.920309373751e-01 8.283110085410e-01 1.040924200776e+00 1.071621913241e+00 9.053507064088e-01 6.588363751669e-01 6.223924758496e-01 8.553221953030e-01 1.057112290930e+00 1.071133087954e+00 8.858272152282e-01 6.344651230834e-01 6.407775623030e-01 9.130191025951e-01 1.128462480923e+00 1.143293863810e+00 9.623658972207e-01 7.514143851954e-01 8.176488086122e-01 1.108036690724e+00 1.322993161186e+00 1.315193004953e+00 1.075359145860e+00 7.474918375561e-01 7.144854885696e-01 1.035358677931e+00 1.309938276951e+00 1.351066659563e+00 1.134750401504e+00 7.780756018697e-01 6.406745495631e-01 9.234708785825e-01 1.236605505914e+00 1.379171523224e+00 1.292776671033e+00 9.886136596626e-01 6.670347420081e-01 7.765432953230e-01 1.132322501594e+00 1.338957171006e+00 1.276064368265e+00 9.903442298994e-01 7.406361682121e-01 9.090198754263e-01 1.261837459139e+00 1.454737966178e+00 1.375687677008e+00 1.078925833809e+00 8.386248980898e-01 1.023910441198e+00 1.396244344482e+00 1.608219829866e+00 1.537442588936e+00 1.228849935696e+00 9.387561910931e-01 1.068550871468e+00 1.453086490562e+00 1.708164178046e+00 1.679324261284e+00 1.384579071072e+00 1.028410404567e+00 1.019009115681e+00 1.361825359838e+00 1.648450182605e+00 1.676818047969e+00 1.436637208401e+00 1.091855028933e+00 1.004222311210e+00 1.285654087992e+00 1.576730403072e+00 1.649242176717e+00 1.471009060271e+00 1.172216938996e+00 1.044146240466e+00 1.234035564307e+00 1.475820850462e+00 1.581620656693e+00 1.494256907761e+00 1.291777508193e+00 1.110425871988e+00 1.118460375486e+00 1.301712148715e+00 1.483695484416e+00 1.486179421315e+00 1.305151981094e+00 1.068935223936e+00 9.999429663929e-01 1.160069354008e+00 1.350227461988e+00 1.415688869942e+00 1.330069878990e+00 1.168297288848e+00 1.065594166032e+00 1.101759849058e+00 1.208505209978e+00 1.286718500399e+00 1.309100448276e+00 1.306583252609e+00 1.310937954452e+00 1.311037573646e+00 1.270353781080e+00 1.180975456072e+00 1.096013194053e+00 1.096992857716e+00 1.190115372781e+00 1.285913163426e+00 1.299260108046e+00 1.213201886806e+00 1.090423121360e+00 1.039060061524e+00 1.097703991404e+00 1.178994125110e+00 1.185104672100e+00 1.095305898370e+00 9.800413402433e-01 9.566286360764e-01 1.046389870232e+00 1.135638216729e+00 1.118610119007e+00 9.722698194479e-01 7.726104345066e-01 6.925821000984e-01 8.139800980806e-01 9.754602444005e-01 1.057816378653e+00 1.015094012554e+00 8.489403858527e-01 6.564155532282e-01 6.305241998433e-01 7.749564324444e-01 8.826477651858e-01 8.413017809173e-01 6.598123030028e-01 4.877633421881e-01 5.785350354824e-01 8.093061294927e-01 9.471623438401e-01 9.101822670658e-01 7.274388604544e-01 5.754686243075e-01 7.059059307227e-01 9.766736839941e-01 1.151528508216e+00 1.132586219571e+00 9.214808077461e-01 6.361366615384e-01 5.937936839831e-01 8.700416407439e-01 1.130882983116e+00 1.213631305853e+00 1.085945782217e+00 8.140220996962e-01 6.136701019415e-01 7.537456635437e-01 1.035241120956e+00 1.211191113278e+00 1.204076740353e+00 1.042017627926e+00 8.552817293647e-01 8.414405307633e-01 1.011704072950e+00 1.176335778237e+00 1.210384184141e+00 1.093991621185e+00 8.977273653961e-01 7.736052700875e-01 8.349911805813e-01 9.779723141636e-01 1.044457598325e+00 1.021816987084e+00 9.228595320419e-01 8.016926776035e-01 7.449372370436e-01 8.131006212582e-01 9.211785947914e-01 9.593779340700e-01 8.888672667539e-01 7.564154467431e-01 6.903599082723e-01 7.766161529224e-01 9.131209497027e-01 9.664827827661e-01 8.808870295744e-01 6.874055387126e-01 5.377000156455e-01 6.346931811319e-01 8.549752898942e-01 9.967781929482e-01 9.802124226206e-01 8.135022651586e-01 6.002149348437e-01 5.628580719955e-01 7.444368737981e-01 9.173069089708e-01 9.539515676546e-01 8.367073666573e-01 6.400756638298e-01 5.521827280437e-01 6.866821733478e-01 8.603569970555e-01 9.219110304843e-01 8.317544033745e-01 6.363420996238e-01 4.896476386702e-01 5.693537020411e-01 7.427985743545e-01 8.305179338921e-01 7.723182948593e-01 5.851830521450e-01 3.620867130947e-01 3.257838184169e-01 4.940197707973e-01 6.374185848120e-01 6.078985661907e-01 4.742243934366e-01 3.188873666617e-01 2.549512723902e-01 3.537709996739e-01 4.428045783980e-01 4.394793778898e-01 3.476489676260e-01 2.504744619094e-01 2.999334382943e-01 4.311524008478e-01 5.120755495407e-01 4.971559714229e-01 3.944201860551e-01 2.698133533201e-01 2.680116618897e-01 3.825123911122e-01 4.708320221122e-01 4.771391812795e-01 3.992924585008e-01 2.695346601341e-01 1.597429354862e-01 1.697247204077e-01 2.203353472139e-01 2.225505377339e-01 1.739839905339e-01 1.278602126310e-01 1.609065028735e-01 2.190169538370e-01 2.373930810010e-01 2.025818400882e-01 1.467510541707e-01 1.640353235814e-01 2.520155479719e-01 3.234865719187e-01 3.375730784606e-01 2.840222800910e-01 1.808929028798e-01 1.213216805413e-01 2.230622265500e-01 3.438367834233e-01 4.180820916168e-01 4.308174094346e-01 4.139051892050e-01 3.711566778210e-01 3.399171013926e-01 3.499496111663e-01 4.021334645606e-01 4.655583291593e-01 5.011932585658e-01 4.893826599818e-01 4.362497736180e-01 3.849717399094e-01 4.004849184904e-01 4.805464272103e-01 5.528635015277e-01 5.588120873153e-01 4.777199589279e-01 3.369562965046e-01 2.602776115377e-01 3.738258191459e-01 5.227060195320e-01 5.892704804632e-01 5.339865410889e-01 3.641115009686e-01 1.571133836278e-01 2.528130414163e-01 4.693336521185e-01 5.940212531156e-01 5.823733390077e-01 4.382325355705e-01 2.244092299578e-01 2.191173440105e-01 4.314000251701e-01 5.766128446780e-01 5.916405754285e-01 4.774231964192e-01 2.940561307896e-01 2.298394285867e-01 3.676609989914e-01 4.731262316689e-01 4.655955187702e-01 3.682163986651e-01 3.250402258718e-01 4.643435747939e-01 6.355873790710e-01 7.084883833447e-01 6.366997145836e-01 4.610116415331e-01 3.143448374791e-01 4.128049029323e-01 6.368847676639e-01 8.089690678794e-01 8.637402449534e-01 7.855080171208e-01 6.012807831297e-01 4.116382525535e-01 4.633260353628e-01 6.754433070250e-01 8.114085939007e-01 7.835712897974e-01 5.914554185574e-01 3.261908749882e-01 3.306297872136e-01 5.949701293820e-01 7.824131614225e-01 8.067116824162e-01 6.690867985178e-01 4.445694210714e-01 3.358769218040e-01 4.704350085872e-01 6.000792631695e-01 5.970527046457e-01 4.536099329645e-01 2.583350589846e-01 2.987968819950e-01 5.083751547365e-01 6.432659009413e-01 6.451132637864e-01 5.332370473437e-01 4.048212326320e-01 4.143217512444e-01 5.344928201632e-01 6.253352471925e-01 6.468682470136e-01 6.433439169210e-01 6.808891542996e-01 7.538948418040e-01 7.903232857030e-01 7.406029035816e-01 6.357720547080e-01 6.103206179414e-01 7.500661416025e-01 9.276571221304e-01 1.000278955686e+00 9.086874717300e-01 6.893141657854e-01 4.985069691561e-01 6.504877031110e-01 9.313598763193e-01 1.093750000818e+00 1.052814009822e+00 8.251194619620e-01 5.633627313855e-01 6.139767670568e-01 9.103291844407e-01 1.128207475211e+00 1.148493881181e+00 9.797985010831e-01 7.574532935606e-01 7.399427160101e-01 9.453347293160e-01 1.113991035445e+00 1.101891475595e+00 9.062391149001e-01 6.737801970444e-01 7.013145236317e-01 9.525291059259e-01 1.131043318275e+00 1.102432101823e+00 8.730399636804e-01 6.149627001853e-01 6.912211636125e-01 9.991729738508e-01 1.199177299772e+00 1.162033575332e+00 9.003633762223e-01 6.121860222648e-01 7.370841367578e-01 1.117994920682e+00 1.375484259728e+00 1.378224056708e+00 1.139453947543e+00 8.406067909246e-01 8.650323645138e-01 1.201972715430e+00 1.477266045704e+00 1.516526671844e+00 1.349518574906e+00 1.134590240770e+00 1.059964856771e+00 1.213955258772e+00 1.402510987014e+00 1.444011160894e+00 1.299969189192e+00 1.077896825137e+00 1.007824227004e+00 1.173220082176e+00 1.359062860637e+00 1.381786619591e+00 1.207766095312e+00 9.632192962196e-01 9.271526748351e-01 1.161829199689e+00 1.387629843071e+00 1.414834490092e+00 1.214051246191e+00 9.202630595424e-01 8.657388640803e-01 1.140029344045e+00 1.398971986067e+00 1.427406458152e+00 1.184498285987e+00 8.032753386671e-01 7.405345637325e-01 1.151808018108e+00 1.540415289925e+00 1.669684223035e+00 1.487444096782e+00 1.085890790505e+00 7.989478130016e-01 1.045295038163e+00 1.464147282083e+00 1.694040966583e+00 1.635152621760e+00 1.345046981277e+00 1.053180139206e+00 1.094713831213e+00 1.391921058893e+00 1.613405736935e+00 1.611335703978e+00 1.410046362104e+00 1.207397152845e+00 1.206420030280e+00 1.392760158643e+00 1.556852885444e+00 1.523465035664e+00 1.295578196842e+00 1.037150387747e+00 1.015628713249e+00 1.224047943538e+00 1.387354696658e+00 1.346308603856e+00 1.099878265016e+00 8.106687635274e-01 8.054322114624e-01 1.068709704165e+00 1.265523797797e+00 1.234936797945e+00 9.680338716169e-01 6.035177567918e-01 5.682848372279e-01 9.062823309580e-01 1.165164485256e+00 1.186714017073e+00 9.624335603454e-01 6.069056892265e-01 4.881810519765e-01 7.755208940850e-01 1.020546816483e+00 1.044279231777e+00 8.348802400404e-01 5.207822002395e-01 5.178663289610e-01 8.526840242794e-01 1.106417360510e+00 1.134523165745e+00 9.287150397993e-01 6.122696501173e-01 5.621786646300e-01 8.733278700667e-01 1.137240293554e+00 1.178736654672e+00 9.677826316676e-01 5.850671103987e-01 3.932401723029e-01 7.502451423751e-01 1.095419266692e+00 1.269283362013e+00 1.239129956821e+00 1.019342169221e+00 6.964076491179e-01 4.851837649278e-01 6.700333444140e-01 9.726799434552e-01 1.099839654445e+00 9.909621883034e-01 6.948544343058e-01 4.193305268249e-01 5.701741597464e-01 8.679808500588e-01 1.012355734054e+00 9.319497622112e-01 6.608457031341e-01 3.955471103186e-01 5.658020611903e-01 8.968689687272e-01 1.086455938370e+00 1.053151426277e+00 8.070771565729e-01 4.558629813371e-01 3.883284586632e-01 7.009442727056e-01 9.398865655731e-01 9.752212226071e-01 7.935832945378e-01 4.596408177025e-01 2.509244128658e-01 5.389878056145e-01 8.082943133055e-01 8.944429167203e-01 7.717697215097e-01 4.879938333380e-01 2.565309779090e-01 4.929843840868e-01 7.846824773395e-01 9.279288279599e-01 8.850276388517e-01 6.937003814789e-01 4.917878757623e-01 5.196149111516e-01 7.126111690265e-01 8.387141126889e-01 8.095160100397e-01 6.474472242944e-01 4.332135576103e-01 3.231535197404e-01 4.931037441330e-01 6.647068355220e-01 7.097148106545e-01 6.118782134986e-01 4.167773123326e-01 2.757524446233e-01 3.898343120310e-01 5.627418243727e-01 6.497441961270e-01 6.289791280810e-01 5.415798759035e-01 4.793292542415e-01 5.107987081260e-01 5.793491891170e-01 5.955076918515e-01 5.207120902214e-01 3.664859339529e-01 1.968821851606e-01 1.899215835133e-01 3.072536177944e-01 3.725811310912e-01 3.540342445220e-01 2.745078383407e-01 2.072608698731e-01 2.361234986457e-01 3.009513447781e-01 3.230147103562e-01 2.884436992916e-01 2.403781591777e-01 2.661194168977e-01 3.637941823613e-01 4.558176875784e-01 4.986342725124e-01 4.836487948961e-01 4.278446096304e-01 3.652490401157e-01 3.299357721695e-01 3.301653872162e-01 3.497193996594e-01 3.807710292248e-01 4.442507507752e-01 5.125055994578e-01 5.413405616496e-01 5.286506247102e-01 4.578435094114e-01 3.487919836741e-01 2.404416947467e-01 1.985295016611e-01 2.491939356295e-01 2.944187542193e-01 2.839952556833e-01 2.197599466714e-01 1.432511122192e-01 1.377430405304e-01 1.861514227472e-01 2.064579992899e-01 1.822551615960e-01 1.504151836635e-01 1.758277121881e-01 2.329766060715e-01 2.572901974583e-01 2.213811399513e-01 1.409171314955e-01 1.327521933810e-01 2.454580660451e-01 3.446713392391e-01 3.764264309974e-01 3.302850565447e-01 2.445596958037e-01 2.379748149902e-01 3.465484183209e-01 4.472293327021e-01 4.697371800262e-01 3.992348930031e-01 2.789376012520e-01 2.582379687020e-01 3.928694312527e-01 5.209469267615e-01 5.602902783224e-01 4.977153900399e-01 3.853598905012e-01 3.638425615980e-01 4.903298489449e-01 6.263552673640e-01 6.776506010605e-01 6.238238327146e-01 5.240765514272e-01 4.796538209363e-01 5.267550783065e-01 5.959913925635e-01 6.092939717057e-01 5.456249101931e-01 4.585238516452e-01 4.746168328379e-01 5.972379665196e-01 6.955788492221e-01 6.855354392893e-01 5.647596285786e-01 4.474869120794e-01 5.421852003232e-01 7.719379905527e-01 9.401442910693e-01 9.513481089581e-01 7.888139730606e-01 5.274866349211e-01 4.408423742461e-01 6.883149446459e-01 9.433758965762e-01 1.039028693192e+00 9.354707043948e-01 6.844269857843e-01 4.950673750661e-01 6.590992578484e-01 9.478197354599e-01 1.120996150469e+00 1.110122321538e+00 9.472642809807e-01 7.693483528600e-01 7.765702952524e-01 9.518969261579e-01 1.098783237235e+00 1.110496445336e+00 9.911745724704e-01 8.399914475066e-01 8.051893150285e-01 9.045845435515e-01 9.996510684314e-01 9.922352732579e-01 8.864951340899e-01 7.820369953726e-01 8.019503424224e-01 9.088889183083e-01 1.025845396110e+00 1.004102039912e+00 8.546655545146e-01 6.918580255994e-01 7.010990127556e-01 8.685300296977e-01 1.005860161860e+00 1.007504513980e+00 8.732154808447e-01 7.073534532555e-01 6.978960452993e-01 8.664010516116e-01 1.034456252310e+00 1.091063482012e+00 1.029017498651e+00 9.269875310994e-01 9.076790806543e-01 1.006339918842e+00 1.126903526770e+00 1.176513633865e+00 1.135101351759e+00 1.053560510197e+00 1.019361491012e+00 1.074800341897e+00 1.171216570251e+00 1.237561786593e+00 1.242184966367e+00 1.196624783306e+00 1.134485896310e+00 1.086404280854e+00 1.067534059450e+00 1.082960919263e+00 1.131351302895e+00 1.194962648787e+00 1.237211525536e+00 1.222553003081e+00 1.145680020996e+00 1.053517887981e+00 1.032523040711e+00 1.120995358446e+00 1.249843177322e+00 1.319317856193e+00 1.325401690946e+00 1.295419897779e+00 1.232435944404e+00 1.185959633517e+00 1.188916820613e+00 1.260492993845e+00 1.341303314284e+00 1.361704857527e+00 1.301313973679e+00 1.207604671543e+00 1.173817355457e+00 1.250407066353e+00 1.378408817979e+00 1.460498840016e+00 1.442851034186e+00 1.339592970461e+00 1.231105382680e+00 1.221633832271e+00 1.333498788702e+00 1.479332391469e+00 1.561988941970e+00 1.537723993023e+00 1.427385723713e+00 1.312223641617e+00 1.294621987211e+00 1.399321580614e+00 1.542128890749e+00 1.624047881734e+00 1.599709365994e+00 1.494242998421e+00 1.397375498509e+00 1.407325470854e+00 1.523547784900e+00 1.644551137417e+00 1.676287987734e+00 1.598060721829e+00 1.478442309686e+00 1.444125818555e+00 1.555284833385e+00 1.720680429567e+00 1.807073123207e+00 1.749234085941e+00 1.583868771932e+00 1.448705162134e+00 1.513646028851e+00 1.720545876632e+00 1.938949488244e+00 2.037341843985e+00 1.966741284855e+00 1.764501069677e+00 1.523952272849e+00 1.416367393426e+00 1.535781508644e+00 1.710799071480e+00 1.774444400684e+00 1.668247138730e+00 1.461023019416e+00 1.330762553173e+00 1.411599025858e+00 1.598497145466e+00 1.704778187414e+00 1.646113704250e+00 1.468711064271e+00 1.331624606588e+00 1.381466549155e+00 1.552389126792e+00 1.667971240995e+00 1.634468757194e+00 1.482699693556e+00 1.348819496854e+00 1.366418626922e+00 1.493687288572e+00 1.578347757368e+00 1.536665508921e+00 1.410001024045e+00 1.340424836087e+00 1.427782771008e+00 1.582143635434e+00 1.644138151490e+00 1.537769828581e+00 1.317296005493e+00 1.175604439605e+00 1.285736765025e+00 1.522939066769e+00 1.661820038594e+00 1.595539079826e+00 1.357336735997e+00 1.132541533799e+00 1.171476071567e+00 1.419227263508e+00 1.610244909385e+00 1.595818875505e+00 1.373741700848e+00 1.085918705831e+00 1.002085508990e+00 1.191760626764e+00 1.388397700287e+00 1.400232173135e+00 1.195215224721e+00 8.889894508206e-01 7.776963921052e-01 9.979713818651e-01 1.241957687604e+00 1.298717474462e+00 1.123601729469e+00 8.010252735955e-01 6.095801612922e-01 8.128823671484e-01 1.094343615228e+00 1.207534169133e+00 1.093351550277e+00 8.050113108873e-01 5.402667041976e-01 6.262740768694e-01 8.848858264420e-01 1.029631428810e+00 9.879866170117e-01 8.075880143204e-01 6.512684686647e-01 7.062339493618e-01 8.740518296205e-01 9.610345480865e-01 8.964725698267e-01 7.219963389050e-01 5.988982395267e-01 6.922474705314e-01 8.763543251821e-01 9.727431827000e-01 9.157655343463e-01 7.307363168461e-01 5.415230981380e-01 5.520436454757e-01 7.216019346384e-01 8.495876609104e-01 8.723236213420e-01 7.749273779571e-01 6.299234664971e-01 5.055710955511e-01 4.669655834017e-01 4.990500736228e-01 5.305877180744e-01 5.208775171102e-01 4.539813334535e-01 3.774115997971e-01 3.441607609803e-01 3.616780125041e-01 4.046413852954e-01 4.530499921584e-01 5.071117583292e-01 5.597987469538e-01 5.854985929761e-01 5.581111761687e-01 4.778454273449e-01 3.991150022929e-01 4.228272460793e-01 5.439192347074e-01 6.564481983963e-01 6.917516621896e-01 6.362797011836e-01 5.350366237153e-01 4.940193690340e-01 5.757052026264e-01 6.924708186369e-01 7.464069608915e-01 7.008191281779e-01 5.784686496756e-01 4.676385936021e-01 4.837853014097e-01 5.941066013881e-01 6.789553052223e-01 6.806320396606e-01 6.034662780260e-01 5.015551805950e-01 4.592225512372e-01 5.048074084877e-01 5.726644981226e-01 6.065805978958e-01 5.971607717355e-01 5.637341942978e-01 5.299849268889e-01 5.077098626640e-01 5.028678402335e-01 5.287308008701e-01 5.947986226951e-01 6.865288702820e-01 7.683829031711e-01 7.972417913447e-01 7.399856351448e-01 5.761363447712e-01 4.516983683483e-01 5.533592861117e-01 7.479126803759e-01 8.488244936177e-01 7.855145922186e-01 5.753322614822e-01 3.715610313021e-01 4.931218660564e-01 7.533810922784e-01 8.987612847672e-01 8.520419703753e-01 6.275455167706e-01 3.751485609509e-01 4.914866869704e-01 8.002924165025e-01 9.936293981271e-01 9.817769482655e-01 7.688257089867e-01 4.650973204372e-01 4.318391258433e-01 7.204822120588e-01 9.427419438312e-01 9.705931675985e-01 7.960966658858e-01 5.096669133047e-01 4.007706847056e-01 6.265314139313e-01 8.292609659921e-01 8.563437136850e-01 6.953055129431e-01 4.369525837179e-01 3.706259795129e-01 5.862636434173e-01 7.475903832126e-01 7.306056989258e-01 5.396808962124e-01 3.269671559216e-01 4.643468259511e-01 7.444036864398e-01 9.123703123085e-01 9.279567392972e-01 7.754221586325e-01 4.733777796745e-01 2.520852742827e-01 5.444665447814e-01 8.346104649336e-01 9.261673673759e-01 7.774374363332e-01 4.319698564755e-01 2.168595787911e-01 6.121350396886e-01 9.443329767824e-01 1.051229004025e+00 8.907508174187e-01 4.987312990722e-01 1.190423495142e-01 5.967464251594e-01 9.927103755659e-01 1.147867573968e+00 1.016916295405e+00 6.339571368495e-01 1.621466721010e-01 5.166305481787e-01 9.399991304865e-01 1.125317715808e+00 1.016468266981e+00 6.421915156498e-01 1.643476776516e-01 5.337758648906e-01 9.851277050717e-01 1.201564831766e+00 1.122084018375e+00 7.736110542333e-01 3.050484598660e-01 4.539487729582e-01 8.860424576274e-01 1.106641601433e+00 1.037527081750e+00 7.059869046408e-01 3.062408734460e-01 5.476263151972e-01 9.692678189995e-01 1.179229821947e+00 1.122980517906e+00 8.516451625203e-01 5.087570770864e-01 4.962060644268e-01 8.515107144042e-01 1.116534325792e+00 1.135214038299e+00 8.947953885571e-01 5.136367893973e-01 4.836751724284e-01 8.890718545453e-01 1.197990368776e+00 1.248146210527e+00 1.014947415730e+00 5.913884843491e-01 4.247648004094e-01 8.471188989990e-01 1.220793314571e+00 1.340971029104e+00 1.171823661040e+00 7.965132761606e-01 5.395893751547e-01 8.194386270599e-01 1.190470407073e+00 1.353202396780e+00 1.240075948140e+00 9.082218808278e-01 5.905262551883e-01 7.084384123537e-01 1.028399067491e+00 1.192758610094e+00 1.110687742933e+00 8.394843322981e-01 6.285033416450e-01 7.992850230142e-01 1.100617462322e+00 1.247822085820e+00 1.160299606400e+00 8.952671288940e-01 6.855093065848e-01 8.217565408312e-01 1.095214629739e+00 1.229640984700e+00 1.145907044953e+00 9.174967209064e-01 8.080496783748e-01 1.014637731113e+00 1.321907267218e+00 1.485370224029e+00 1.364716651899e+00 1.002718626215e+00 6.662469663335e-01 8.421418507164e-01 1.237305614467e+00 1.447593898854e+00 1.356970274443e+00 1.005606987927e+00 6.466293711635e-01 8.062689913560e-01 1.222383493512e+00 1.465198645127e+00 1.415814172858e+00 1.122341353593e+00 8.433441176120e-01 9.877331789112e-01 1.367814579271e+00 1.607449495940e+00 1.568763735207e+00 1.285273971799e+00 9.871657455364e-01 1.062287196752e+00 1.421361714199e+00 1.688924705431e+00 1.699260106890e+00 1.464262185383e+00 1.165320137774e+00 1.122349325625e+00 1.371244066244e+00 1.598722237236e+00 1.614227967614e+00 1.415771400706e+00 1.177778299423e+00 1.181851067999e+00 1.425625410037e+00 1.628315377254e+00 1.619163798489e+00 1.403875034679e+00 1.174342243470e+00 1.229898294494e+00 1.556396895963e+00 1.884553259975e+00 2.049854343119e+00 1.983380759558e+00 1.718366270933e+00 1.373130580523e+00 1.230902376844e+00 1.486909167657e+00 1.834200863522e+00 1.994605172582e+00 1.894781621469e+00 1.618808957516e+00 1.381980987542e+00 1.418030625187e+00 1.654432755155e+00 1.838399604327e+00 1.834339101375e+00 1.658394917622e+00 1.459669981674e+00 1.438515175182e+00 1.610044372918e+00 1.787267536669e+00 1.823180159876e+00 1.697694801297e+00 1.510943087757e+00 1.430144017176e+00 1.521815976632e+00 1.662566781184e+00 1.710440155572e+00 1.628010184911e+00 1.493175514808e+00 1.447231137148e+00 1.546268334783e+00 1.685398611856e+00 1.736925795801e+00 1.662341747366e+00 1.531847624222e+00 1.481787748710e+00 1.574983572089e+00 1.713758987404e+00 1.764760140478e+00 1.677517469202e+00 1.515444823064e+00 1.432045506857e+00 1.527239753986e+00 1.705365815095e+00 1.804487555235e+00 1.745665366344e+00 1.591488745268e+00 1.488321255736e+00 1.535651503772e+00 1.689625036658e+00 1.819339642338e+00 1.835018261355e+00 1.735352661843e+00 1.609942435921e+00 1.592133560073e+00 1.723597810785e+00 1.894204945476e+00 1.963025123414e+00 1.855599655590e+00 1.594711372157e+00 1.326573385215e+00 1.297344977268e+00 1.556179398727e+00 1.864861868417e+00 2.020016540544e+00 1.936068783504e+00 1.631233505125e+00 1.245695906437e+00 1.089568383934e+00 1.345235539482e+00 1.720273936791e+00 1.951595082012e+00 1.940517440412e+00 1.702798023286e+00 1.370963098343e+00 1.214787651003e+00 1.413001686777e+00 1.753824587314e+00 1.988910618769e+00 2.011082627954e+00 1.825875885880e+00 1.541910232364e+00 1.365357711307e+00 1.454474369769e+00 1.695926809031e+00 1.879904226420e+00 1.893218258362e+00 1.727752137151e+00 1.467443955125e+00 1.275941874700e+00 1.293133062874e+00 1.452742663901e+00 1.581869183695e+00 1.579853712684e+00 1.443613955463e+00 1.255925127477e+00 1.157082065692e+00 1.224290765093e+00 1.367836061668e+00 1.455494656657e+00 1.423732144389e+00 1.290298975244e+00 1.146002406677e+00 1.110873238650e+00 1.209615895701e+00 1.338449562670e+00 1.391835188647e+00 1.330208507062e+00 1.185656107168e+00 1.055470173192e+00 1.049565412924e+00 1.165520214734e+00 1.292830539576e+00 1.338547673597e+00 1.273288142471e+00 1.129971086241e+00 9.954059529244e-01 9.657892401138e-01 1.044197598005e+00 1.137901856157e+00 1.166279275121e+00 1.106186242118e+00 9.902713984168e-01 8.930768911334e-01 8.824141930231e-01 9.446979734976e-01 1.005257744419e+00 1.009580587720e+00 9.551034351766e-01 8.900957156151e-01 8.862636290318e-01 9.685429016912e-01 1.084801387996e+00 1.166182819716e+00 1.174253383457e+00 1.110419181669e+00 1.014059366751e+00 9.509404097848e-01 9.722813144040e-01 1.064953962562e+00 1.170721526127e+00 1.238762960474e+00 1.244654871558e+00 1.188434061436e+00 1.090248410660e+00 9.876480886049e-01 9.284172515159e-01 9.450787382745e-01 1.024316162688e+00 1.117689892416e+00 1.177077049112e+00 1.174336741628e+00 1.108341353889e+00 1.008950984778e+00 9.335586089281e-01 9.347955273131e-01 1.006033838535e+00 1.087140924090e+00 1.122224343400e+00 1.091484867871e+00 1.017583808838e+00 9.582593221665e-01 9.685794985325e-01 1.042686604195e+00 1.119459176114e+00 1.141622411224e+00 1.089275885559e+00 9.872850284670e-01 8.993626847813e-01 8.895452630793e-01 9.533648210900e-01 1.023295394983e+00 1.040840008122e+00 9.915720732814e-01 9.069160905138e-01 8.474242173112e-01 8.530581495103e-01 8.960344118535e-01 9.143477957407e-01 8.716938768563e-01 7.827105173260e-01 7.139119369055e-01 7.360556947065e-01 8.294608264545e-01 9.066983398316e-01 9.028407358862e-01 8.070240594577e-01 6.751019961292e-01 6.338472223477e-01 7.524748386267e-01 9.241608543864e-01 1.030677594930e+00 1.020272729387e+00 9.073763268497e-01 7.827099530616e-01 7.908409632995e-01 9.550439160349e-01 1.140937210735e+00 1.234969209589e+00 1.194128681113e+00 1.044373261442e+00 8.877094907695e-01 8.702495101047e-01 1.007291364936e+00 1.155808969934e+00 1.199494654951e+00 1.104537356539e+00 9.230890515097e-01 8.071391000088e-01 9.034841701723e-01 1.117061605676e+00 1.269642973475e+00 1.267387718446e+00 1.105791765313e+00 8.865932923178e-01 8.458409875633e-01 1.088827279597e+00 1.398284706544e+00 1.586814791297e+00 1.573940931288e+00 1.364939250185e+00 1.065680077156e+00 9.254504123575e-01 1.124822256713e+00 1.444958315922e+00 1.652500302880e+00 1.649999598544e+00 1.438727297466e+00 1.119835456220e+00 9.302965236410e-01 1.075749275596e+00 1.363226872665e+00 1.546295457357e+00 1.523993118152e+00 1.304553400931e+00 1.009244333086e+00 9.047333650280e-01 1.129525172321e+00 1.433381711113e+00 1.602738112929e+00 1.561083472232e+00 1.333870472579e+00 1.061236443457e+00 1.006164400443e+00 1.251654359178e+00 1.554012270594e+00 1.721594130546e+00 1.686691538081e+00 1.476672814751e+00 1.215532551092e+00 1.113831564177e+00 1.267431373498e+00 1.505964101348e+00 1.652486677438e+00 1.639320976184e+00 1.491839775064e+00 1.314159209300e+00 1.248568787663e+00 1.344719213277e+00 1.501016303012e+00 1.602114979707e+00 1.604367369514e+00 1.534316498984e+00 1.460437538862e+00 1.440971804693e+00 1.472500249260e+00 1.503892559073e+00 1.496880181127e+00 1.460905060193e+00 1.442893360676e+00 1.478911273497e+00 1.549542287174e+00 1.597423211983e+00 1.581502968786e+00 1.513459119058e+00 1.461104815776e+00 1.500535867068e+00 1.631596470992e+00 1.771632551548e+00 1.834169078895e+00 1.786126674551e+00 1.668748963391e+00 1.591074765267e+00 1.655212156463e+00 1.838747378216e+00 2.017608129703e+00 2.080832543192e+00 1.986075317769e+00 1.775319774884e+00 1.580417837716e+00 1.567462285026e+00 1.756960080450e+00 1.993521320759e+00 2.125822138623e+00 2.087613102539e+00 1.902103998742e+00 1.679954579681e+00 1.587118742376e+00 1.703273483395e+00 1.920549337401e+00 2.084156165344e+00 2.111018005307e+00 2.003759975876e+00 1.838994751566e+00 1.734491486226e+00 1.763920902646e+00 1.882115912834e+00 1.982445839699e+00 1.992590534677e+00 1.908490473327e+00 1.788454689069e+00 1.718812654925e+00 1.745334750332e+00 1.828246052570e+00 1.887335031200e+00 1.870794954715e+00 1.783930877891e+00 1.684500629504e+00 1.646222758202e+00 1.693656559269e+00 1.775486449443e+00 1.816014635567e+00 1.772996418542e+00 1.660501638675e+00 1.545404828468e+00 1.509262218460e+00 1.572668811378e+00 1.669016317783e+00 1.710946470680e+00 1.652003025120e+00 1.507895476577e+00 1.357987579705e+00 1.310871697181e+00 1.400572085613e+00 1.539645971696e+00 1.617637178672e+00 1.577292944785e+00 1.431203843233e+00 1.264045771269e+00 1.205144601289e+00 1.307124395120e+00 1.472031849603e+00 1.573718322258e+00 1.548376576114e+00 1.408098870511e+00 1.241827114967e+00 1.186418073071e+00 1.294798088545e+00 1.459211326378e+00 1.546023440822e+00 1.488222253614e+00 1.298510413793e+00 1.078993631337e+00 1.010144444350e+00 1.163300336109e+00 1.380337170041e+00 1.499861867120e+00 1.452816295906e+00 1.256250625806e+00 1.022979485514e+00 9.604266467143e-01 1.148547605634e+00 1.403092095940e+00 1.555606684277e+00 1.540660729900e+00 1.378435016301e+00 1.173684975538e+00 1.096337032947e+00 1.221388880450e+00 1.418208705599e+00 1.537389195411e+00 1.515693375456e+00 1.374588656439e+00 1.211547152560e+00 1.159619854137e+00 1.255346419990e+00 1.389814976001e+00 1.446941966886e+00 1.383509637247e+00 1.235991958091e+00 1.110679923014e+00 1.117190481214e+00 1.236785176423e+00 1.347318039123e+00 1.354389170151e+00 1.235063118725e+00 1.040786157095e+00 8.967579470711e-01 9.251813330698e-01 1.074880357332e+00 1.201568011407e+00 1.221599402642e+00 1.127225911905e+00 9.757907959319e-01 8.743743443998e-01 9.025004252780e-01 1.012620995587e+00 1.105924821793e+00 1.133536945582e+00 1.106376104851e+00 1.071632239995e+00 1.070018423554e+00 1.095426530647e+00 1.106049542421e+00 1.071288419600e+00 1.002085554154e+00 9.498096413208e-01 9.634147537143e-01 1.028808312590e+00 1.080811022225e+00 1.065804693084e+00 9.766693193925e-01 8.623791876400e-01 8.117159700779e-01 8.682189336380e-01 9.661806396063e-01 1.015744671264e+00 9.767449645303e-01 8.733198935655e-01 7.916267304161e-01 8.215485908951e-01 9.368966259916e-01 1.030629059573e+00 1.027222346940e+00 9.147118971837e-01 7.549901870534e-01 6.898311194046e-01 8.057359213475e-01 9.855354326498e-01 1.093411015385e+00 1.069285363626e+00 9.225423222507e-01 7.387538349194e-01 6.826886354601e-01 8.199457453670e-01 1.000143213271e+00 1.093898953263e+00 1.060180109320e+00 9.317016480512e-01 8.126273051344e-01 8.269980369275e-01 9.617711974001e-01 1.091929252365e+00 1.132713916483e+00 1.073359851352e+00 9.701118703421e-01 9.198505445826e-01 9.763716568061e-01
 1.208294085320e+00 1.117480148330e+00 1.047876555084e+00 1.086241765889e+00 1.200693533045e+00 1.287623068923e+00 1.281582150367e+00 1.190262695444e+00 1.086266841292e+00 1.055714243731e+00 1.103257025902e+00 1.147171885391e+00 1.118235586959e+00 1.017658084540e+00 9.224564520674e-01 9.303879929862e-01 1.035652275060e+00 1.136622752485e+00 1.158293689209e+00 1.100333202306e+00 1.033446973873e+00 1.048117630401e+00 1.150534310650e+00 1.255826389306e+00 1.287995858584e+00 1.234156456050e+00 1.149037487396e+00 1.120926972733e+00 1.183700649664e+00 1.273654419799e+00 1.306434788378e+00 1.246463561510e+00 1.122735825345e+00 1.015396077499e+00 9.978395897267e-01 1.065184624676e+00 1.135539635642e+00 1.163540954588e+00 1.120140684660e+00 1.023847780287e+00 9.343996124832e-01 9.097570566689e-01 9.225582503681e-01 9.373481354030e-01 9.215205556181e-01 8.690207963176e-01 8.067781245427e-01 7.751969472707e-01 7.859058455694e-01 8.050724493254e-01 7.899639753094e-01 7.262668281118e-01 6.416192810318e-01 5.974586030643e-01 6.334827453368e-01 7.125803779940e-01 7.722982326011e-01 7.818219147742e-01 7.500827152716e-01 7.146430945452e-01 7.121672796028e-01 7.407577037012e-01 7.630649599348e-01 7.447516016862e-01 6.791839373842e-01 5.929351629983e-01 5.366211942250e-01 5.434122804049e-01 5.854384486895e-01 6.090929877144e-01 5.826348082100e-01 5.044661895504e-01 3.989069532270e-01 3.121464728731e-01 2.898128671269e-01 3.166324929083e-01 3.391447322823e-01 3.299583071602e-01 2.905676100904e-01 2.430358690377e-01 2.234792126527e-01 2.534880447984e-01 3.046347749114e-01 3.599061899422e-01 3.791158814021e-01 3.739373562294e-01 3.463310921855e-01 3.183175748735e-01 3.211639384789e-01 3.639716584021e-01 4.203993635270e-01 4.593153356785e-01 4.652482846827e-01 4.428938283347e-01 4.162334287579e-01 4.155223577891e-01 4.477603305540e-01 4.884124591299e-01 5.082871105899e-01 4.925641645254e-01 4.432925218885e-01 3.758696550081e-01 3.128886156555e-01 2.743224969299e-01 2.654526784464e-01 2.772170621212e-01 2.991143023350e-01 3.222155830529e-01 3.352969173072e-01 3.264741492285e-01 2.902802020286e-01 2.374127338282e-01 2.077323747939e-01 2.464073985816e-01 3.276160597646e-01 4.017030577803e-01 4.403136063167e-01 4.330467277418e-01 3.850992361974e-01 3.189528317830e-01 2.768053297100e-01 2.957123685029e-01 3.561600663354e-01 4.165846333534e-01 4.500207054622e-01 4.678153055126e-01 4.807973488149e-01 4.711660927827e-01 4.378937061086e-01 4.162328040895e-01 4.417343863894e-01 5.077729830909e-01 5.741535052799e-01 6.087463767348e-01 6.020246375833e-01 5.644502240336e-01 5.174361064042e-01 4.806247759598e-01 4.629064082199e-01 4.655266762420e-01 4.878266327579e-01 5.218558834193e-01 5.468377456733e-01 5.376929637321e-01 4.812325849055e-01 3.926572236679e-01 3.314429502004e-01 3.626811820149e-01 4.420781435969e-01 4.841004653654e-01 4.446636651818e-01 3.234246004554e-01 1.848819668980e-01 2.338097476825e-01 3.932684680132e-01 4.961773044932e-01 4.932909811743e-01 3.803418913657e-01 1.958273196509e-01 1.426688518842e-01 3.195947931612e-01 4.458439753648e-01 4.603485574497e-01 3.575640781669e-01 1.811138750820e-01 1.668677369476e-01 3.555437329247e-01 4.876454439070e-01 5.196717284960e-01 4.515964584756e-01 3.179579650113e-01 2.037693732926e-01 2.732201822142e-01 4.018570719583e-01 4.574024448177e-01 4.097473596368e-01 2.927580734138e-01 2.475795791992e-01 3.738107871124e-01 5.098145776650e-01 5.578889909170e-01 4.952694312491e-01 3.576459579290e-01 2.740680006975e-01 3.676602836820e-01 4.876999520592e-01 5.156097011052e-01 4.214189418944e-01 2.325677423066e-01 1.337205057951e-01 3.239880198903e-01 4.728026964873e-01 4.973223350638e-01 3.879533661364e-01 2.051816830922e-01 2.386837803607e-01 4.591360164024e-01 6.097285564506e-01 6.225797389670e-01 4.948418217843e-01 3.070315700460e-01 3.251424158705e-01 5.410270666652e-01 6.980311380640e-01 7.082324613357e-01 5.667713127742e-01 3.624621052543e-01 3.733907721084e-01 6.034376468333e-01 7.790840514273e-01 8.034012501840e-01 6.805103823682e-01 5.445796495001e-01 6.027664470809e-01 8.315097589596e-01 1.050898532049e+00 1.155166039947e+00 1.077763320533e+00 8.445466217204e-01 6.166300148067e-01 7.064150694566e-01 9.867150407295e-01 1.162966255936e+00 1.120408746427e+00 8.616094922923e-01 5.175231370161e-01 5.040378638917e-01 8.314684782471e-01 1.071348897786e+00 1.087028217508e+00 8.724395491352e-01 5.388404976440e-01 4.674007207977e-01 7.820690619172e-01 1.047505217416e+00 1.108474330212e+00 9.555772180383e-01 7.006293864954e-01 6.308442157228e-01 8.629462162955e-01 1.103121295368e+00 1.176905943893e+00 1.055195390384e+00 8.215053952340e-01 6.903134595470e-01 8.222626667796e-01 1.029981994263e+00 1.134463783472e+00 1.105509553410e+00 1.023756567624e+00 1.019251975572e+00 1.122304911138e+00 1.224995740698e+00 1.229208739029e+00 1.131644220473e+00 1.035696298385e+00 1.078416064097e+00 1.246711505181e+00 1.411686501015e+00 1.383629271064e+00 1.228355984047e+00 1.006428292455e+00 8.988071234179e-01 1.019564163897e+00 1.218156951255e+00 1.327238625300e+00 1.296017832006e+00 1.175182133007e+00 1.085841663684e+00 1.121061675072e+00 1.232879572017e+00 1.312267165891e+00 1.308634101667e+00 1.249026572796e+00 1.203448724493e+00 1.214446928603e+00 1.250841448468e+00 1.253368293093e+00 1.201151691314e+00 1.130253445211e+00 1.101468214166e+00 1.133302736084e+00 1.180413158904e+00 1.192124502646e+00 1.162114731137e+00 1.127731035025e+00 1.128616430256e+00 1.160137262002e+00 1.182759561459e+00 1.172388109947e+00 1.146501195457e+00 1.143460364886e+00 1.172201111852e+00 1.194924429420e+00 1.171050004300e+00 1.107808936477e+00 1.072274271974e+00 1.130351397955e+00 1.252157018168e+00 1.339588571870e+00 1.319505349317e+00 1.260591331734e+00 1.204366408936e+00 1.228845816881e+00 1.328848679824e+00 1.438577930382e+00 1.490652828809e+00 1.454338072029e+00 1.347511341464e+00 1.235131384104e+00 1.194741057163e+00 1.243470014560e+00 1.296641122909e+00 1.289411286941e+00 1.207337120078e+00 1.093424370249e+00 1.026550284857e+00 1.048028036596e+00 1.106374711449e+00 1.119802135841e+00 1.052855633752e+00 9.408505054690e-01 8.768779970155e-01 9.238428517908e-01 1.021943937701e+00 1.068218287276e+00 1.013889850586e+00 8.904040306774e-01 8.088138497345e-01 8.703539981782e-01 1.015028122543e+00 1.113129133413e+00 1.097647858439e+00 9.893836441979e-01 8.997477168742e-01 9.591352440343e-01 1.138479816789e+00 1.297839519905e+00 1.345343397379e+00 1.275036833673e+00 1.168142846706e+00 1.157970023247e+00 1.293252217805e+00 1.472749089324e+00 1.577697394822e+00 1.559445926430e+00 1.451701123080e+00 1.356157392908e+00 1.372039543986e+00 1.485198187951e+00 1.587981999487e+00 1.593111115721e+00 1.486410887610e+00 1.331770727968e+00 1.243421506123e+00 1.286320662453e+00 1.393164580498e+00 1.451843792654e+00 1.406272576706e+00 1.279056329665e+00 1.159237603190e+00 1.140689817977e+00 1.214623633589e+00 1.281171304401e+00 1.262387662222e+00 1.154986822452e+00 1.033797501320e+00 1.008039315154e+00 1.095858425097e+00 1.193394391497e+00 1.200526651588e+00 1.090505544423e+00 9.253313417072e-01 8.497903790183e-01 9.519399637379e-01 1.117603274584e+00 1.200934677740e+00 1.139425737937e+00 9.604148613203e-01 7.924890530248e-01 8.147342892190e-01 9.957455474659e-01 1.146916665367e+00 1.157961395457e+00 1.017295346804e+00 8.099961109379e-01 7.252520741418e-01 8.631242148261e-01 1.051748055189e+00 1.132210181098e+00 1.055109372266e+00 8.625680906187e-01 7.280453840469e-01 7.771311623509e-01 9.419619937450e-01 1.069670890103e+00 1.079246226641e+00 9.555907716362e-01 7.400922376964e-01 5.444042828424e-01 5.567715687118e-01 7.439826204145e-01 8.898541554207e-01 8.991282572443e-01 7.731551138959e-01 5.989028025818e-01 5.494434425593e-01 6.746794444949e-01 8.033738030580e-01 8.166362766723e-01 6.890741912771e-01 4.737134364911e-01 3.541611791046e-01 5.014232613109e-01 6.913148923092e-01 7.740882885746e-01 7.139701436383e-01 5.343624503064e-01 3.189927837531e-01 2.709973787557e-01 4.084890520724e-01 5.020443357175e-01 4.833869687399e-01 3.652866284333e-01 2.340373338237e-01 2.735859575166e-01 4.141434772866e-01 4.998495663793e-01 4.849213365577e-01 3.758086866694e-01 2.312604502581e-01 2.211658343954e-01 3.601444192457e-01 4.760308789656e-01 5.115268376553e-01 4.584631475586e-01 3.343038603016e-01 1.739783831874e-01 6.652073299541e-02 1.685980335798e-01 2.626473231437e-01 3.086430243035e-01 3.101617397933e-01 2.805104050538e-01 2.377356570625e-01 2.036132223108e-01 1.984745578001e-01 2.233181435440e-01 2.624103306307e-01 3.084392844531e-01 3.685483533131e-01 4.498895434856e-01 5.428579546604e-01 6.209303342483e-01 6.527698664888e-01 6.151464581311e-01 5.045533636018e-01 3.549567612900e-01 2.882665379206e-01 4.099336465845e-01 5.773054001664e-01 6.832219033950e-01 6.879750307393e-01 5.923759431246e-01 4.462458995201e-01 3.822395191559e-01 4.983766649240e-01 6.656157746651e-01 7.699535966302e-01 7.687723006851e-01 6.662974337070e-01 5.155740128479e-01 4.354960092294e-01 5.154241984712e-01 6.531272580848e-01 7.385425794303e-01 7.324828757650e-01 6.462036449164e-01 5.347992961833e-01 4.887135870261e-01 5.629661963033e-01 6.290892988557e-01 6.504874406336e-01 6.194266522753e-01 5.408166674404e-01 4.511249868409e-01 4.115227450095e-01 4.503599511700e-01 5.178630622479e-01 5.512680948184e-01 5.154808885671e-01 4.060773648150e-01 3.131324117388e-01 3.568892143783e-01 4.689607988161e-01 5.280007937521e-01 4.924003627621e-01 3.880636644421e-01 3.249834525645e-01 4.070756428292e-01 5.282277771859e-01 5.758623869147e-01 5.155705410875e-01 3.841750969036e-01 3.275218263931e-01 4.546490678463e-01 6.071428573634e-01 6.696742535981e-01 6.196197469444e-01 5.185730072743e-01 5.151487169813e-01 6.569222114112e-01 8.014151383513e-01 8.352699586569e-01 7.261045012849e-01 5.337708495476e-01 4.719727149916e-01 6.687159572034e-01 8.911406020111e-01 9.804486889875e-01 8.879834878588e-01 6.487340103407e-01 4.305100136481e-01 5.349041867373e-01 7.793125695663e-01 9.063167938873e-01 8.414829324927e-01 6.136764427542e-01 4.088275651796e-01 5.639785868904e-01 8.698622663692e-01 1.046608061692e+00 1.027382294056e+00 8.170639373144e-01 5.431905539271e-01 5.563580029381e-01 8.459187432477e-01 1.070538883260e+00 1.103057724962e+00 9.464468523631e-01 7.254869549530e-01 6.939259817088e-01 8.913594051938e-01 1.064055080019e+00 1.066918552669e+00 8.941678665843e-01 6.803591382915e-01 6.944998905823e-01 9.224528222594e-01 1.094113234859e+00 1.076426140500e+00 8.722177410681e-01 6.380236383062e-01 6.927516943987e-01 9.722366346424e-01 1.170479958902e+00 1.162380737879e+00 9.657760131628e-01 7.631659016053e-01 8.540347808897e-01 1.146971544428e+00 1.348944036993e+00 1.324515963315e+00 1.076346413718e+00 7.677683426808e-01 7.747524688029e-01 1.095719119617e+00 1.353775773360e+00 1.378233788018e+00 1.157235126269e+00 8.274006507537e-01 7.384117156203e-01 1.008995875761e+00 1.297640091129e+00 1.431137900659e+00 1.316944591787e+00 9.990519321770e-01 7.204278252383e-01 8.861039378082e-01 1.240768325000e+00 1.426649974052e+00 1.337852192638e+00 1.036186757960e+00 8.018826204934e-01 9.889654449107e-01 1.338157128890e+00 1.517253930592e+00 1.422364487746e+00 1.122084499247e+00 9.074487399594e-01 1.109204638989e+00 1.470916487980e+00 1.662291614417e+00 1.569974170133e+00 1.253685776495e+00 9.921794971235e-01 1.154601533800e+00 1.533621694928e+00 1.764341500969e+00 1.704856469475e+00 1.387993151607e+00 1.045953285255e+00 1.088997794823e+00 1.449322305368e+00 1.720861483392e+00 1.718684320965e+00 1.446274523392e+00 1.089209187925e+00 1.032275472325e+00 1.340882670656e+00 1.630177013263e+00 1.684433610760e+00 1.486728035226e+00 1.188684042936e+00 1.095236846929e+00 1.309160054678e+00 1.540910687018e+00 1.616151071700e+00 1.511268097484e+00 1.291573576462e+00 1.112840793971e+00 1.151099188458e+00 1.366633207457e+00 1.545548004589e+00 1.515176449799e+00 1.292663253955e+00 1.037369307778e+00 1.011381087723e+00 1.231578871505e+00 1.443547029988e+00 1.491460422391e+00 1.361218247680e+00 1.153084598289e+00 1.048521179984e+00 1.141771509803e+00 1.309011686549e+00 1.412108968207e+00 1.416285100077e+00 1.365154378650e+00 1.322336720093e+00 1.307526293626e+00 1.287921857354e+00 1.236540380023e+00 1.178968119003e+00 1.174599753595e+00 1.238157113805e+00 1.307245111131e+00 1.309607781760e+00 1.228241158810e+00 1.120493400599e+00 1.083605197544e+00 1.146376486749e+00 1.224701431979e+00 1.226920017749e+00 1.134504933756e+00 1.017970547127e+00 9.945654369888e-01 1.087927244209e+00 1.186886527429e+00 1.185927313783e+00 1.062095416455e+00 8.886637227157e-01 8.166724526568e-01 9.176395649766e-01 1.067653169230e+00 1.157452945077e+00 1.124443082654e+00 9.647539669119e-01 7.628210043180e-01 7.020884415945e-01 8.212919115069e-01 9.287526100713e-01 8.976857471143e-01 7.274671592892e-01 5.530595164782e-01 6.093820840632e-01 8.210741115691e-01 9.588865421556e-01 9.301221036640e-01 7.574095875656e-01 6.022804554751e-01 7.029585687964e-01 9.504522586642e-01 1.113468752196e+00 1.091293898785e+00 8.866126456012e-01 6.230074270956e-01 6.090028352454e-01 8.811989788822e-01 1.126722863317e+00 1.196595717782e+00 1.064209613377e+00 7.996146803094e-01 6.144225621755e-01 7.466244931203e-01 1.002175496309e+00 1.153388824392e+00 1.132374260952e+00 9.753798985812e-01 8.168757004957e-01 8.302983332248e-01 9.898034798322e-01 1.120099162237e+00 1.119461318977e+00 9.850119099760e-01 8.045731984772e-01 7.366785813250e-01 8.448189923673e-01 9.855612205936e-01 1.034181780345e+00 9.883360952462e-01 8.716117898054e-01 7.420148649182e-01 7.034078106323e-01 7.990152481177e-01 9.135422034920e-01 9.388779439501e-01 8.467375083145e-01 6.946823914740e-01 6.274127711053e-01 7.301806999651e-01 8.746422120629e-01 9.243648040793e-01 8.308069320120e-01 6.329226735294e-01 4.974406605869e-01 6.228415147080e-01 8.492683636073e-01 9.838528389351e-01 9.573992139621e-01 7.842950083371e-01 5.741884816614e-01 5.528700856159e-01 7.400379952079e-01 9.056400956048e-01 9.311688119603e-01 8.038991047722e-01 6.031154235385e-01 5.276008766096e-01 6.789865783817e-01 8.554908670481e-01 9.110265076102e-01 8.088141599455e-01 5.931402671929e-01 4.221308946023e-01 5.128301243918e-01 7.070041201682e-01 8.082906096389e-01 7.580501009053e-01 5.700022021532e-01 3.200752287141e-01 2.367682536933e-01 4.197198236506e-01 5.553603034554e-01 5.339623794530e-01 4.263374073458e-01 2.685179927890e-01 1.936294606884e-01 3.025780900188e-01 3.979513137026e-01 4.011276621464e-01 3.185443618325e-01 2.317428662584e-01 2.846478327916e-01 4.114462763301e-01 4.913020408445e-01 4.846828280324e-01 4.029148126270e-01 3.081338187978e-01 3.020011777891e-01 3.780203577536e-01 4.353178988518e-01 4.249967973616e-01 3.487886799287e-01 2.466152988488e-01 1.937851460524e-01 2.183329099763e-01 2.392989024843e-01 2.102840345036e-01 1.431867910477e-01 1.173468093572e-01 1.801249613123e-01 2.338393924734e-01 2.307982473892e-01 1.677295444376e-01 9.778208421574e-02 1.641067052039e-01 2.744339835051e-01 3.403791927279e-01 3.343843410945e-01 2.560226928219e-01 1.409719332891e-01 1.447661064336e-01 2.768364662199e-01 3.846583273179e-01 4.292206330929e-01 4.228438248996e-01 3.958626469376e-01 3.674521584934e-01 3.711066303614e-01 4.004148561966e-01 4.494313810783e-01 4.840206868281e-01 4.818635259146e-01 4.447348704323e-01 3.966680605106e-01 3.851395106901e-01 4.380489276932e-01 5.178689341756e-01 5.658659534524e-01 5.427347081182e-01 4.387749473047e-01 2.887691193417e-01 2.366286463542e-01 3.750606125790e-01 5.214006032645e-01 5.791648787295e-01 5.183486168408e-01 3.515012623131e-01 1.662058352910e-01 2.645198945751e-01 4.638841180245e-01 5.751390444191e-01 5.556868854193e-01 4.113491471288e-01 2.107550410498e-01 2.349210599812e-01 4.421406132038e-01 5.811939193186e-01 5.956309765519e-01 4.888256383880e-01 3.214430345246e-01 2.551792526443e-01 3.627814735857e-01 4.515779078697e-01 4.379716839780e-01 3.408596420703e-01 2.955138481147e-01 4.227017482605e-01 5.755484276880e-01 6.322720692890e-01 5.537449560219e-01 4.024746126951e-01 3.040723089885e-01 4.303907937746e-01 6.377226495537e-01 7.843120518297e-01 8.148817988561e-01 7.169146217527e-01 5.238321293096e-01 3.546471253475e-01 4.502613372637e-01 6.593716210047e-01 7.701251736256e-01 7.142667086463e-01 5.013851464746e-01 2.455909374990e-01 3.545220445615e-01 6.295906723170e-01 7.920253481438e-01 7.826774888724e-01 6.149722164290e-01 3.837723647444e-01 3.428082841250e-01 5.232780208863e-01 6.477227736853e-01 6.218194873676e-01 4.555198171137e-01 2.748144208019e-01 3.749431403616e-01 5.933258612609e-01 7.140353875220e-01 6.842128157787e-01 5.299474901345e-01 3.776780610632e-01 4.376840596322e-01 6.153930095614e-01 7.308682671158e-01 7.417118475099e-01 6.949755845598e-01 6.859903695862e-01 7.512112548984e-01 8.171399841913e-01 8.082345797505e-01 7.253409781542e-01 6.650914498642e-01 7.369400380340e-01 8.821604482009e-01 9.619907026592e-01 9.029617749897e-01 7.069322933549e-01 5.495137061717e-01 6.554703708503e-01 8.962234768220e-01 1.052178562109e+00 1.031505223086e+00 8.443602257422e-01 6.240518517686e-01 6.417304372291e-01 8.788837195008e-01 1.068270949674e+00 1.089076349024e+00 9.472207889795e-01 7.680903459769e-01 7.621967433833e-01 9.291940937831e-01 1.055966309585e+00 1.018214826002e+00 8.225540391471e-01 6.314448380797e-01 7.168197349777e-01 9.715127376361e-01 1.129425801413e+00 1.081638147736e+00 8.482446754319e-01 6.163181349013e-01 7.211298819896e-01 1.018013642661e+00 1.196592540188e+00 1.143113222035e+00 8.828264875164e-01 6.335896852659e-01 7.896277612218e-01 1.153054246807e+00 1.383719197441e+00 1.363059903945e+00 1.113864525976e+00 8.324478823322e-01 8.933905758990e-01 1.234824946901e+00 1.497789243821e+00 1.524317351927e+00 1.369728181784e+00 1.157754866672e+00 1.083863084764e+00 1.217014583671e+00 1.381466577831e+00 1.411362476196e+00 1.276733923321e+00 1.088674170263e+00 1.051856939913e+00 1.208068987997e+00 1.360245466006e+00 1.352631709440e+00 1.170690300171e+00 9.604115891121e-01 9.830623272062e-01 1.229421588920e+00 1.432133841950e+00 1.431668755246e+00 1.219570381793e+00 9.517956463749e-01 9.411845344653e-01 1.207210964276e+00 1.429148581164e+00 1.419402694202e+00 1.158899148041e+00 8.203131018583e-01 8.536583913305e-01 1.262719910963e+00 1.605631894965e+00 1.680805376700e+00 1.456522043045e+00 1.058316256845e+00 8.699502673222e-01 1.178997112838e+00 1.571291884442e+00 1.745056644404e+00 1.626998931985e+00 1.303319735115e+00 1.049591400370e+00 1.179012327245e+00 1.501933038711e+00 1.695727815657e+00 1.644053063532e+00 1.402060166885e+00 1.187965495380e+00 1.225813317072e+00 1.447591043489e+00 1.611106271962e+00 1.540503620530e+00 1.268444009013e+00 9.957039010105e-01 1.023757732312e+00 1.280741542534e+00 1.454403048047e+00 1.398002694300e+00 1.130284566669e+00 8.455420255558e-01 8.841344612342e-01 1.171397267670e+00 1.366033559042e+00 1.317410915729e+00 1.028688622690e+00 6.623209638229e-01 6.509828614050e-01 9.908117438655e-01 1.242929905514e+00 1.249858381154e+00 1.008954171934e+00 6.501219560713e-01 5.489980926207e-01 8.321709661910e-01 1.067124060410e+00 1.077953693735e+00 8.601490680176e-01 5.613786624236e-01 5.826659573416e-01 9.016944759701e-01 1.131055186558e+00 1.130719069990e+00 8.992912431474e-01 5.789753815591e-01 5.797078367523e-01 9.099490629075e-01 1.157351471500e+00 1.167304995402e+00 9.213446111568e-01 5.170094062650e-01 4.103679530796e-01 8.189891550210e-01 1.159729159033e+00 1.323243456390e+00 1.276114551363e+00 1.038736291289e+00 7.044202749639e-01 4.875538415881e-01 6.818129771348e-01 9.826285305063e-01 1.097091178312e+00 9.749550555715e-01 6.707417160961e-01 3.962562747952e-01 5.483221196751e-01 8.257705735403e-01 9.431433768842e-01 8.422609780218e-01 5.739032745761e-01 3.849737997716e-01 6.172625097363e-01 9.182090324809e-01 1.057623169071e+00 9.751384477112e-01 6.966236662345e-01 3.686512798506e-01 4.529368904808e-01 7.813065704278e-01 9.837535193462e-01 9.733615186016e-01 7.548723589717e-01 4.171373773383e-01 3.141514165395e-01 6.136383455210e-01 8.478914327899e-01 8.908544723372e-01 7.290861509839e-01 4.265024105823e-01 2.740186478770e-01 5.655130480075e-01 8.428739688512e-01 9.591892475963e-01 8.906643198006e-01 6.874109162657e-01 5.032224418253e-01 5.588506615738e-01 7.480474982673e-01 8.586958402211e-01 8.169984651743e-01 6.627945253780e-01 4.631014951879e-01 3.662656194463e-01 5.184616715369e-01 6.676274858490e-01 6.990508784666e-01 5.982668010848e-01 4.129895230968e-01 2.907926117130e-01 3.965966261303e-01 5.533113252886e-01 6.293273392442e-01 6.019616458472e-01 5.061828242888e-01 4.257971553684e-01 4.385906098019e-01 5.022715060965e-01 5.282676876053e-01 4.776735355175e-01 3.600708106613e-01 2.279557980910e-01 1.891425463338e-01 2.517629104912e-01 2.946701530093e-01 2.807470995334e-01 2.322067483680e-01 2.097948482662e-01 2.444179315614e-01 2.829620209517e-01 2.802231585931e-01 2.352582512536e-01 2.006365909242e-01 2.509604500381e-01 3.495796440187e-01 4.292072130047e-01 4.601773809492e-01 4.409147843985e-01 3.911085112156e-01 3.435284657250e-01 3.256696072630e-01 3.381046707183e-01 3.638028283508e-01 4.022005147341e-01 4.637872558188e-01 5.277161090688e-01 5.517443552483e-01 5.262563218634e-01 4.447636486086e-01 3.399783533997e-01 2.505807964059e-01 2.292113476762e-01 2.656481677596e-01 2.831757443825e-01 2.469476004466e-01 1.656996714125e-01 9.944466430443e-02 1.421547013723e-01 2.014374843509e-01 2.144412508944e-01 1.840282254818e-01 1.620049791655e-01 2.039264917496e-01 2.632811094902e-01 2.806028339218e-01 2.351893704962e-01 1.533085546021e-01 1.617266017689e-01 2.789947467241e-01 3.772363523895e-01 4.046367277948e-01 3.527210207786e-01 2.621113785074e-01 2.504502551317e-01 3.553380724683e-01 4.551638284672e-01 4.794607573315e-01 4.162179236567e-01 3.123492274562e-01 2.967814968441e-01 4.094925789683e-01 5.182514619462e-01 5.450683623653e-01 4.800389374622e-01 3.827099576638e-01 3.879656097947e-01 5.176112144669e-01 6.409186816324e-01 6.766188692417e-01 6.057738292472e-01 5.062960111808e-01 4.589155072579e-01 4.994523142463e-01 5.645695094090e-01 5.869124910153e-01 5.473832883558e-01 5.010348104094e-01 5.311866905143e-01 6.187982564630e-01 6.667225026264e-01 6.133437723614e-01 4.754989445391e-01 4.070462460908e-01 5.722649567366e-01 8.049322005178e-01 9.416775152191e-01 9.136313264646e-01 7.247371069624e-01 4.866416705811e-01 5.064695538221e-01 7.809436696860e-01 1.007816204016e+00 1.061721217422e+00 9.220012155129e-01 6.634609095449e-01 5.298717522383e-01 7.322071080139e-01 1.001005093433e+00 1.137273856661e+00 1.093145874277e+00 9.206923574217e-01 7.754762262514e-01 8.249556000541e-01 9.915541964215e-01 1.094298922639e+00 1.055025217670e+00 9.054339237100e-01 7.787164682862e-01 8.176503892773e-01 9.590155612903e-01 1.043242994659e+00 9.986943281700e-01 8.613067289741e-01 7.668079453495e-01 8.396854935440e-01 9.900436845626e-01 1.074066933626e+00 1.008456497226e+00 8.211278579731e-01 6.686399813331e-01 7.453090875193e-01 9.471576816264e-01 1.068650284109e+00 1.025705510888e+00 8.448595241074e-01 6.765010424159e-01 7.364013611579e-01 9.535447930469e-01 1.114899114687e+00 1.128363465353e+00 1.012623724242e+00 8.850585239800e-01 8.992304679174e-01 1.045967897944e+00 1.176074561692e+00 1.193908866226e+00 1.101643667941e+00 9.899170096830e-01 9.840182151056e-01 1.100009117244e+00 1.228919125955e+00 1.280137653660e+00 1.237087984192e+00 1.146061040592e+00 1.080365876606e+00 1.080185041992e+00 1.121712894441e+00 1.163291697814e+00 1.191230011485e+00 1.212718477521e+00 1.225922119156e+00 1.211446604098e+00 1.157111761964e+00 1.088762144067e+00 1.068957912324e+00 1.133637619984e+00 1.235486002568e+00 1.306190444926e+00 1.319065041555e+00 1.298240254981e+00 1.221831616599e+00 1.166206476384e+00 1.179464782109e+00 1.272247962334e+00 1.364815285195e+00 1.378616035612e+00 1.300042977052e+00 1.194828849230e+00 1.172672427772e+00 1.271159323710e+00 1.402814142237e+00 1.463458844667e+00 1.413724560887e+00 1.295031774609e+00 1.214402456561e+00 1.262275998339e+00 1.403529128992e+00 1.527704126545e+00 1.559363814675e+00 1.491948504471e+00 1.383327070182e+00 1.327155098032e+00 1.378734372613e+00 1.496899154927e+00 1.596442633252e+00 1.622181409041e+00 1.573264933385e+00 1.499169366951e+00 1.471775827375e+00 1.526132483387e+00 1.623113009129e+00 1.690158006129e+00 1.682142782605e+00 1.611512035500e+00 1.547636048282e+00 1.569484202134e+00 1.681053549913e+00 1.800683515039e+00 1.841632848507e+00 1.775493715211e+00 1.652737274742e+00 1.584183388024e+00 1.691996135388e+00 1.867024974620e+00 2.026915640959e+00 2.065895530514e+00 1.951973753771e+00 1.734818295891e+00 1.518788490641e+00 1.481688527727e+00 1.628691020981e+00 1.788590282903e+00 1.820274496779e+00 1.686536022768e+00 1.471585845491e+00 1.360207648831e+00 1.467919364066e+00 1.669287282024e+00 1.781173868448e+00 1.727026140517e+00 1.555050628177e+00 1.415905782248e+00 1.446629125790e+00 1.594609867244e+00 1.698568317887e+00 1.667923209181e+00 1.529205588606e+00 1.403604861074e+00 1.405765884231e+00 1.501072818418e+00 1.558753282188e+00 1.507313052893e+00 1.391774268067e+00 1.344027627348e+00 1.438343199705e+00 1.576980218626e+00 1.614749935914e+00 1.491619348722e+00 1.277070562561e+00 1.172266971601e+00 1.318272856748e+00 1.561141867195e+00 1.689090381686e+00 1.612793486280e+00 1.378781776668e+00 1.176241975399e+00 1.226770295745e+00 1.455823023290e+00 1.617437475528e+00 1.579313317156e+00 1.353010433842e+00 1.094391424625e+00 1.055599362529e+00 1.248072179251e+00 1.414336361772e+00 1.389052293466e+00 1.159318522894e+00 8.673841141740e-01 8.237052795891e-01 1.075151067317e+00 1.301682567319e+00 1.321503007476e+00 1.106755832255e+00 7.620940595311e-01 6.117165577792e-01 8.678468875735e-01 1.152525835118e+00 1.244304528576e+00 1.099653055185e+00 7.886574646410e-01 5.474257060130e-01 6.928866337974e-01 9.656396523674e-01 1.098867538731e+00 1.033183916424e+00 8.268247451007e-01 6.600108719282e-01 7.297919632119e-01 9.103218700339e-01 9.968172200134e-01 9.220679291851e-01 7.360403074539e-01 6.144194715730e-01 7.220970976599e-01 9.125543787681e-01 1.002816775337e+00 9.288236738676e-01 7.201146104191e-01 5.158276931513e-01 5.523848244836e-01 7.556078687370e-01 8.991501774461e-01 9.198619213233e-01 8.334844977917e-01 6.874825932005e-01 5.483840062633e-01 4.855715138681e-01 5.016140749881e-01 5.302756656924e-01 5.230765703364e-01 4.653498074812e-01 3.941897962910e-01 3.520040506896e-01 3.468636517322e-01 3.586989878636e-01 3.777980496824e-01 4.210603612174e-01 4.891052608959e-01 5.461016681703e-01 5.506084890682e-01 4.864158999605e-01 3.847270921979e-01 3.461170503304e-01 4.356254989575e-01 5.541404865991e-01 6.104263143807e-01 5.759650880727e-01 4.792296990464e-01 4.146905852497e-01 4.735504519195e-01 5.892818372218e-01 6.569039500370e-01 6.321666258916e-01 5.276626932623e-01 4.159966880885e-01 4.113222565928e-01 5.068369339663e-01 5.877160649741e-01 5.915940625223e-01 5.159819919123e-01 4.077986098421e-01 3.582400878551e-01 4.123569721825e-01 4.937082145439e-01 5.356753686249e-01 5.235733776670e-01 4.760090310698e-01 4.291916204033e-01 4.184732537587e-01 4.549878777856e-01 5.234390458118e-01 5.967976027675e-01 6.650032694835e-01 7.065977894383e-01 6.998246553418e-01 6.209207554196e-01 4.810105375413e-01 4.346739922545e-01 5.692991084700e-01 7.252924796126e-01 7.741182468815e-01 6.761474455286e-01 4.749597511438e-01 3.695590190720e-01 5.484436043028e-01 7.629547083993e-01 8.450194148155e-01 7.490439876221e-01 5.188941073817e-01 3.790139435375e-01 5.948115298534e-01 8.665876735919e-01 9.941192119578e-01 9.186640313817e-01 6.641750225723e-01 3.797044169776e-01 4.689419795063e-01 7.649926673966e-01 9.411562919984e-01 9.130095270436e-01 6.919167116512e-01 3.926640830885e-01 3.875908276657e-01 6.622667252669e-01 8.443547003001e-01 8.355594214715e-01 6.461600654238e-01 3.930360158176e-01 3.956504288074e-01 6.216265191069e-01 7.564208996467e-01 7.068282042380e-01 4.909871552674e-01 2.850224669161e-01 4.631706860228e-01 7.289865729244e-01 8.689129189884e-01 8.575922396486e-01 6.858419594023e-01 3.777394086824e-01 2.432391500311e-01 5.565889016847e-01 7.986011535866e-01 8.348254248046e-01 6.429351155217e-01 2.851108519112e-01 2.776899616740e-01 6.829847694863e-01 9.525956704138e-01 9.856802561914e-01 7.616125981550e-01 3.372571155355e-01 2.477434225176e-01 7.300808809052e-01 1.059637398544e+00 1.131629266053e+00 9.209119498091e-01 4.834833350635e-01 1.859714918528e-01 6.760510822403e-01 1.050093390285e+00 1.159219524646e+00 9.680629484377e-01 5.261962856532e-01 1.585398357397e-01 6.833288129905e-01 1.103464147564e+00 1.256800938180e+00 1.101173281244e+00 6.839499120848e-01 2.295734843389e-01 5.901189557663e-01 1.020982623228e+00 1.200451623748e+00 1.073578089903e+00 6.877202468935e-01 3.016694541452e-01 6.348352202890e-01 1.056753704617e+00 1.240769648921e+00 1.142773780852e+00 8.467453047235e-01 5.174084015398e-01 5.746398291805e-01 9.347043575214e-01 1.166166210362e+00 1.143679961275e+00 8.701541768318e-01 5.025735875893e-01 5.643184346892e-01 9.654290744438e-01 1.233893130163e+00 1.230934283128e+00 9.495758534056e-01 5.219456710836e-01 5.113343884422e-01 9.637200560061e-01 1.297026338867e+00 1.353078138364e+00 1.116646404614e+00 7.074533537841e-01 5.701088023435e-01 9.586600969318e-01 1.323149223581e+00 1.433842187230e+00 1.247378587384e+00 8.446464588418e-01 5.352746821816e-01 7.841556359628e-01 1.148693595960e+00 1.300590525696e+00 1.175414546885e+00 8.482912102741e-01 6.073075841213e-01 8.169883992321e-01 1.143091898788e+00 1.284963042248e+00 1.171789037531e+00 8.770859382248e-01 6.735241373558e-01 8.608204549209e-01 1.157047189561e+00 1.284540774676e+00 1.174569410594e+00 9.122205784704e-01 7.927256586824e-01 1.013807236080e+00 1.328037181244e+00 1.481067805475e+00 1.338573101521e+00 9.592184353827e-01 6.430636322914e-01 8.684613434497e-01 1.261645374575e+00 1.443528501132e+00 1.314649278194e+00 9.309049815353e-01 5.959997330433e-01 8.505900012253e-01 1.282883974026e+00 1.501309873011e+00 1.410471556256e+00 1.076368087743e+00 7.994256959992e-01 1.009665200248e+00 1.418503804973e+00 1.649666214355e+00 1.584167623495e+00 1.272975260551e+00 9.743923712275e-01 1.087193516787e+00 1.461620254826e+00 1.716128999093e+00 1.701058528604e+00 1.448018572028e+00 1.167597661113e+00 1.180759357711e+00 1.451934580711e+00 1.658322982811e+00 1.631315315165e+00 1.392635257961e+00 1.155398492359e+00 1.220550235095e+00 1.510848675635e+00 1.714002966212e+00 1.672617019769e+00 1.412621277125e+00 1.162715792531e+00 1.257818475780e+00 1.641276401358e+00 1.990922273448e+00 2.145765059737e+00 2.046845479062e+00 1.742886616233e+00 1.369698907402e+00 1.272227140220e+00 1.598993447491e+00 1.972275635856e+00 2.113753841127e+00 1.965906838706e+00 1.633781724180e+00 1.374864907589e+00 1.455898318486e+00 1.748512775102e+00 1.955808564960e+00 1.938993286316e+00 1.723041402788e+00 1.477929807499e+00 1.441900575727e+00 1.637917789960e+00 1.844272974419e+00 1.893144947321e+00 1.760242564271e+00 1.550154207699e+00 1.444974790699e+00 1.529402955058e+00 1.677255504274e+00 1.734706978697e+00 1.659796690815e+00 1.531754259594e+00 1.492629727470e+00 1.594684931597e+00 1.729833009019e+00 1.769915285730e+00 1.678195431680e+00 1.530719599012e+00 1.474227761531e+00 1.574978569307e+00 1.724653410038e+00 1.780723582612e+00 1.690125420258e+00 1.517413662055e+00 1.421364513070e+00 1.509869436733e+00 1.687190121512e+00 1.786593214210e+00 1.727433515647e+00 1.578466945625e+00 1.478364176703e+00 1.525647232948e+00 1.679232002244e+00 1.812195268700e+00 1.837243115748e+00 1.752848695450e+00 1.642467904290e+00 1.625828951682e+00 1.738593036693e+00 1.882305135987e+00 1.929466507324e+00 1.814846627992e+00 1.569212632466e+00 1.342206298539e+00 1.351447685042e+00 1.605683758075e+00 1.883149927502e+00 2.003927155639e+00 1.896223752927e+00 1.590319644273e+00 1.240625966211e+00 1.144937200648e+00 1.410478756914e+00 1.752181898044e+00 1.940834194632e+00 1.894150401705e+00 1.640721816151e+00 1.328082578006e+00 1.226558701007e+00 1.455861614686e+00 1.783287540828e+00 1.987364342582e+00 1.980813224197e+00 1.783625855001e+00 1.516440684205e+00 1.382477665800e+00 1.498939167628e+00 1.730371825120e+00 1.886809169745e+00 1.875647163962e+00 1.704027196910e+00 1.466637639292e+00 1.320479516585e+00 1.363505864886e+00 1.506800252009e+00 1.599245060725e+00 1.563841097518e+00 1.415428243734e+00 1.250002903731e+00 1.198897996946e+00 1.295126522534e+00 1.428322730073e+00 1.481630110273e+00 1.410041787764e+00 1.247418089453e+00 1.100502361942e+00 1.092150218931e+00 1.218308254974e+00 1.353941554240e+00 1.397112429281e+00 1.318154033929e+00 1.158325928110e+00 1.022309764657e+00 1.019886571381e+00 1.136485778216e+00 1.255363887304e+00 1.288543562642e+00 1.215436435046e+00 1.078500753982e+00 9.695652062356e-01 9.696431901478e-01 1.054192776063e+00 1.127037239731e+00 1.120153602467e+00 1.025122148458e+00 8.928060060594e-01 8.177573478586e-01 8.589746277116e-01 9.590211087489e-01 1.022416515073e+00 9.997587756128e-01 9.027235237349e-01 8.053330192521e-01 8.123398137439e-01 9.403701694112e-01 1.094959372115e+00 1.185925621398e+00 1.172398808174e+00 1.063152104235e+00 9.178343839306e-01 8.409039351165e-01 9.049466311427e-01 1.055187339068e+00 1.189488994827e+00 1.245017260229e+00 1.204538994559e+00 1.088493186679e+00 9.504345919464e-01 8.663079448678e-01 8.876673527749e-01 9.869788321528e-01 1.094741954469e+00 1.159311416361e+00 1.159521150935e+00 1.100747925390e+00 1.012083846978e+00 9.412764111871e-01 9.326431138963e-01 9.885518976529e-01 1.065295086128e+00 1.111882196120e+00 1.099627419829e+00 1.032769895820e+00 9.513714135299e-01 9.186325053277e-01 9.703355001231e-01 1.071519904680e+00 1.153851816055e+00 1.167891157764e+00 1.101588215390e+00 9.842066870048e-01 8.832065166441e-01 8.694625945976e-01 9.425493761598e-01 1.031128995808e+00 1.070558635353e+00 1.038398415176e+00 9.545294098178e-01 8.699185890338e-01 8.353261228269e-01 8.540056480254e-01 8.814145677800e-01 8.770306630707e-01 8.374351169026e-01 7.960336549447e-01 7.938637744800e-01 8.325075167997e-01 8.688094983651e-01 8.596259087672e-01 7.973857872914e-01 7.239253434619e-01 7.150090231989e-01 7.994813404485e-01 9.146298897875e-01 9.833751726892e-01 9.699251263783e-01 8.932651717528e-01 8.293469936793e-01 8.663686426770e-01 9.972230112548e-01 1.128338881169e+00 1.180089143913e+00 1.125970143332e+00 1.000538254359e+00 9.000319870752e-01 9.244031434435e-01 1.049047269065e+00 1.157204553858e+00 1.163914099951e+00 1.053694256102e+00 8.912670470243e-01 8.234760722798e-01 9.432060526584e-01 1.136105847919e+00 1.253001148723e+00 1.221991340853e+00 1.055324327952e+00 8.722429286553e-01 8.917752110545e-01 1.144858395390e+00 1.422397432336e+00 1.567388689551e+00 1.516706489906e+00 1.290885582682e+00 1.017182992492e+00 9.525112518348e-01 1.193733072011e+00 1.497503618611e+00 1.664801811679e+00 1.618260322229e+00 1.373647621059e+00 1.051158895919e+00 9.121930904060e-01 1.111553635480e+00 1.402405463183e+00 1.560114822487e+00 1.504269399477e+00 1.260296778322e+00 9.745476025191e-01 9.319882400464e-01 1.199221614918e+00 1.498269910461e+00 1.639083855475e+00 1.562558350250e+00 1.312443091067e+00 1.057207258914e+00 1.067459938213e+00 1.352269532576e+00 1.649124288016e+00 1.786471525434e+00 1.712857254247e+00 1.473630110344e+00 1.217484792736e+00 1.164654214223e+00 1.356341132963e+00 1.588970078451e+00 1.698428256640e+00 1.635818456213e+00 1.450676855940e+00 1.280190136545e+00 1.278934917288e+00 1.440984160137e+00 1.616102149900e+00 1.690208863718e+00 1.640133071919e+00 1.523398940776e+00 1.445500346427e+00 1.477166392143e+00 1.579263475185e+00 1.657223850621e+00 1.654442611148e+00 1.584431411249e+00 1.517102549103e+00 1.522307995814e+00 1.596414263010e+00 1.667847715632e+00 1.673387439989e+00 1.610639680236e+00 1.545457636076e+00 1.565897166799e+00 1.687401108461e+00 1.828076778524e+00 1.891606341758e+00 1.837723380724e+00 1.709593877421e+00 1.628695724875e+00 1.708295001726e+00 1.916339447677e+00 2.109510498220e+00 2.165231897238e+00 2.039571960071e+00 1.785451802116e+00 1.566111928282e+00 1.585042771517e+00 1.838899134062e+00 2.119384053832e+00 2.253846980832e+00 2.175402656769e+00 1.921281767488e+00 1.640749143444e+00 1.563851752805e+00 1.771263603408e+00 2.073959340521e+00 2.270586997196e+00 2.269860381705e+00 2.084733027849e+00 1.824084844581e+00 1.668657766328e+00 1.738633427701e+00 1.944356271995e+00 2.110543813818e+00 2.133062605950e+00 2.005100822062e+00 1.806143398872e+00 1.671738425937e+00 1.697095564621e+00 1.832957559492e+00 1.951636759939e+00 1.967640062803e+00 1.874827373700e+00 1.738574173091e+00 1.659218554328e+00 1.691252563405e+00 1.786595271251e+00 1.851332122770e+00 1.827333357585e+00 1.722465848373e+00 1.604945509941e+00 1.561665389228e+00 1.618015659671e+00 1.707908966292e+00 1.743004882080e+00 1.679379992342e+00 1.539924007479e+00 1.410808946260e+00 1.392595645470e+00 1.496044659793e+00 1.625632840337e+00 1.680586287224e+00 1.617971337740e+00 1.465623945684e+00 1.318517961724e+00 1.291505303953e+00 1.399912207600e+00 1.537478132050e+00 1.596521697289e+00 1.535550729189e+00 1.389981465901e+00 1.266336175662e+00 1.279313870771e+00 1.418978140450e+00 1.560715128633e+00 1.595960475596e+00 1.487123835578e+00 1.278333726162e+00 1.104989750944e+00 1.130140586198e+00 1.329586949747e+00 1.525955566270e+00 1.589995248692e+00 1.480101321748e+00 1.239813830084e+00 1.015825285090e+00 1.022255293765e+00 1.256403793362e+00 1.504265618725e+00 1.620654850839e+00 1.562103086107e+00 1.369909366420e+00 1.171615256856e+00 1.139889099981e+00 1.300757992875e+00 1.496522034249e+00 1.591489555196e+00 1.540947351007e+00 1.383841276815e+00 1.231703458830e+00 1.210548170427e+00 1.323458081759e+00 1.448307713806e+00 1.480070132312e+00 1.390808414993e+00 1.232505960479e+00 1.122391229611e+00 1.156845126325e+00 1.287666915935e+00 1.387371384052e+00 1.372441316535e+00 1.233435181428e+00 1.036464607789e+00 9.163778952124e-01 9.729807029572e-01 1.124497616017e+00 1.231366362618e+00 1.223895376413e+00 1.107628485125e+00 9.536469605935e-01 8.753035914261e-01 9.285935780907e-01 1.038085909513e+00 1.107115047994e+00 1.100826369812e+00 1.046937158630e+00 1.008849525552e+00 1.028662909885e+00 1.080079796397e+00 1.101391957391e+00 1.056117179161e+00 9.607451485168e-01 8.834781784932e-01 8.948730631106e-01 9.802751483719e-01 1.056102965851e+00 1.057464741538e+00 9.749701216972e-01 8.602693975733e-01 8.083570311270e-01 8.675010861091e-01 9.691971274507e-01 1.019698914704e+00 9.780502200400e-01 8.703863343665e-01 7.871618271309e-01 8.201048014515e-01 9.367365438710e-01 1.024525329088e+00 1.007178749529e+00 8.751986964808e-01 6.999981698772e-01 6.482774281066e-01 8.012301610420e-01 1.003357502844e+00 1.112777126775e+00 1.073009048719e+00 8.984764024093e-01 6.890517085638e-01 6.491310793822e-01 8.365404083197e-01 1.050508685919e+00 1.153117190981e+00 1.104209219202e+00 9.393199423211e-01 7.786218374718e-01 7.898602597686e-01 9.641106462479e-01 1.136060487430e+00 1.200374701053e+00 1.137039306881e+00 9.983292480195e-01 8.957797587017e-01 9.230870229691e-01
 1.218834316940e+00 1.118552966798e+00 1.052776695355e+00 1.104507153045e+00 1.226364629151e+00 1.309678404705e+00 1.293968058906e+00 1.194307827715e+00 1.088496583031e+00 1.059671437303e+00 1.102870767773e+00 1.133754037038e+00 1.089717237220e+00 9.833438854102e-01 9.031481998063e-01 9.402470012354e-01 1.062828607596e+00 1.162628483134e+00 1.175071251359e+00 1.113121767372e+00 1.056884628197e+00 1.089966591731e+00 1.199142405745e+00 1.293830222602e+00 1.305964544510e+00 1.235086001604e+00 1.148839065573e+00 1.138313018235e+00 1.219606200464e+00 1.311969801817e+00 1.330909821066e+00 1.249635105591e+00 1.109411970092e+00 1.003056707764e+00 1.003626598810e+00 1.082222067705e+00 1.169047027596e+00 1.203556455343e+00 1.161772049094e+00 1.067890640993e+00 9.828065777515e-01 9.510622505396e-01 9.427983490087e-01 9.344524162802e-01 9.003642210046e-01 8.430782630616e-01 7.948986618201e-01 7.890324644257e-01 8.175507719635e-01 8.355895649113e-01 8.053027185007e-01 7.254461938611e-01 6.408825684092e-01 6.237087230578e-01 6.935065865425e-01 7.869855228534e-01 8.387412572733e-01 8.247640584593e-01 7.641399778555e-01 7.091157034315e-01 7.095417030552e-01 7.593120004583e-01 8.056789539526e-01 8.047400555398e-01 7.467835570589e-01 6.572349000661e-01 5.861706614094e-01 5.726912098616e-01 5.999792635281e-01 6.172961135760e-01 5.905709697368e-01 5.167727177613e-01 4.199574889986e-01 3.431636385363e-01 3.210635680685e-01 3.362412109883e-01 3.452134322764e-01 3.275561178620e-01 2.906901900876e-01 2.607023921569e-01 2.624310823269e-01 2.934122819821e-01 3.212952022442e-01 3.391537855155e-01 3.304936134224e-01 3.008174914702e-01 2.641346468831e-01 2.501749104458e-01 2.836443367172e-01 3.494826912200e-01 4.133056869186e-01 4.497349323218e-01 4.480783189131e-01 4.140725068873e-01 3.710367122343e-01 3.521070485225e-01 3.708639343671e-01 4.037303011718e-01 4.185547701893e-01 3.986116365933e-01 3.455696765400e-01 2.766425793327e-01 2.203386973327e-01 2.017230141526e-01 2.141190836185e-01 2.322730970826e-01 2.443084177513e-01 2.497983800746e-01 2.478957029819e-01 2.333948833340e-01 2.034190030137e-01 1.705705677814e-01 1.722871674768e-01 2.257644302886e-01 2.953340234373e-01 3.456480638623e-01 3.570932280093e-01 3.243851503994e-01 2.586330163403e-01 1.967371685661e-01 2.029432564351e-01 2.744360720439e-01 3.498600372695e-01 4.000379988541e-01 4.127245930081e-01 4.077217450593e-01 3.983019363559e-01 3.772871230587e-01 3.548780204235e-01 3.596287985319e-01 4.070042044679e-01 4.759633780759e-01 5.328687729843e-01 5.563754172955e-01 5.432108075452e-01 5.056257843165e-01 4.640639257777e-01 4.364388805502e-01 4.303371645455e-01 4.447776572935e-01 4.742261429857e-01 5.064629169911e-01 5.224097231251e-01 5.050520486787e-01 4.533808063951e-01 3.962470923490e-01 3.880587743416e-01 4.431200556988e-01 5.040441401938e-01 5.112922615658e-01 4.385773195852e-01 3.018195341599e-01 2.050154096911e-01 3.067950029114e-01 4.566978229514e-01 5.338158981946e-01 4.997244801342e-01 3.565914295775e-01 1.500885349975e-01 1.653295630815e-01 3.654660128390e-01 4.898522899549e-01 4.973370791817e-01 3.911820120771e-01 2.286894015806e-01 2.109819349403e-01 3.677212388170e-01 4.813645184500e-01 5.006050961986e-01 4.263347047310e-01 2.899397009145e-01 2.051305128274e-01 3.005157740478e-01 4.238999218063e-01 4.680747633833e-01 4.132823062468e-01 3.060326445115e-01 2.898966744294e-01 4.154923754218e-01 5.335426444907e-01 5.567107243624e-01 4.642553651483e-01 2.928173741553e-01 2.074221397747e-01 3.549156988196e-01 4.978863673180e-01 5.309674269110e-01 4.351814528178e-01 2.464459812358e-01 1.566789194898e-01 3.395641204549e-01 4.862872373490e-01 5.099589192718e-01 4.026155059498e-01 2.283657719169e-01 2.470617065320e-01 4.470721404818e-01 5.827259095439e-01 5.831387918268e-01 4.479122234331e-01 2.688314986914e-01 3.297279266383e-01 5.501087504001e-01 6.922185503129e-01 6.827214934043e-01 5.243557639532e-01 3.235220568448e-01 3.885999579160e-01 6.366072485590e-01 8.061181756674e-01 8.173890948511e-01 6.847803117782e-01 5.646119071169e-01 6.290016173514e-01 8.502703088836e-01 1.053975177375e+00 1.136166820299e+00 1.045662676701e+00 7.959825702692e-01 5.771541110199e-01 6.996205084064e-01 9.791566302587e-01 1.131583675720e+00 1.057474240884e+00 7.700085447743e-01 4.235590030124e-01 5.067711869392e-01 8.614626169095e-01 1.079386513076e+00 1.057609859591e+00 8.076550004812e-01 4.779555748161e-01 5.266456560612e-01 8.840534490377e-01 1.135460199375e+00 1.160275798524e+00 9.643026448050e-01 6.844503847139e-01 6.550798886923e-01 9.339779612897e-01 1.182811348168e+00 1.238822969982e+00 1.084358107212e+00 8.218356181266e-01 7.055909031179e-01 8.875324977115e-01 1.123891209692e+00 1.231382348953e+00 1.186673144671e+00 1.081890216540e+00 1.064982237597e+00 1.173513243173e+00 1.284968755169e+00 1.286539467115e+00 1.168961519454e+00 1.041436087387e+00 1.067023308526e+00 1.248308468790e+00 1.425669311518e+00 1.401432030463e+00 1.234390099802e+00 9.903717196417e-01 8.776499866177e-01 1.028223433990e+00 1.258307006531e+00 1.380500138967e+00 1.338758011760e+00 1.185075375172e+00 1.057342380685e+00 1.082261098759e+00 1.214187686268e+00 1.316649287398e+00 1.320473834727e+00 1.247313158055e+00 1.176777714387e+00 1.173350357488e+00 1.215911312029e+00 1.233955261555e+00 1.190754881788e+00 1.113820236458e+00 1.070350344601e+00 1.097039022966e+00 1.155766796905e+00 1.185936039372e+00 1.166530463239e+00 1.125606043403e+00 1.108178098566e+00 1.127157708404e+00 1.152943381448e+00 1.154982519480e+00 1.135485236113e+00 1.121796180401e+00 1.128963343317e+00 1.137123311825e+00 1.117157877105e+00 1.073263697172e+00 1.054996694563e+00 1.109201487025e+00 1.211303885907e+00 1.285496567364e+00 1.283216022184e+00 1.256172778810e+00 1.238754014069e+00 1.272126733253e+00 1.347437609927e+00 1.418826495908e+00 1.440230426963e+00 1.393534060219e+00 1.300171172834e+00 1.216250403258e+00 1.201147563578e+00 1.242973821248e+00 1.265943799806e+00 1.231378529876e+00 1.145905505603e+00 1.058985233886e+00 1.031445891267e+00 1.071568555368e+00 1.121168845008e+00 1.118796167467e+00 1.050151932467e+00 9.608371599208e-01 9.305406290379e-01 9.876058874203e-01 1.064754966919e+00 1.078225666729e+00 9.970833065919e-01 8.660028806493e-01 8.013022063743e-01 8.820980610030e-01 1.024542024460e+00 1.104305977068e+00 1.066944407657e+00 9.463109882457e-01 8.681418129343e-01 9.566128164026e-01 1.151662432575e+00 1.306396340990e+00 1.337345535017e+00 1.249304328244e+00 1.137530392722e+00 1.145947464102e+00 1.308434121401e+00 1.503156618887e+00 1.608582900903e+00 1.581033022562e+00 1.460806549806e+00 1.356182290646e+00 1.368679551735e+00 1.478560276083e+00 1.572892930968e+00 1.565746871688e+00 1.449726432822e+00 1.298579515554e+00 1.230703887296e+00 1.294757789598e+00 1.404374478993e+00 1.447899863523e+00 1.380113957308e+00 1.237873904457e+00 1.123818711119e+00 1.128302108716e+00 1.216936146630e+00 1.277322941942e+00 1.238931229874e+00 1.113310270244e+00 9.916643366839e-01 9.854286158959e-01 1.086139467889e+00 1.173355205945e+00 1.155581918340e+00 1.025629355014e+00 8.733922958127e-01 8.579219999083e-01 1.010417728244e+00 1.177073513522e+00 1.227878933102e+00 1.121921969598e+00 9.085996197783e-01 7.463147072719e-01 8.137373748497e-01 1.013359582733e+00 1.145690956824e+00 1.119630240086e+00 9.433182449586e-01 7.275619447661e-01 6.880120574329e-01 8.666755505342e-01 1.048526445932e+00 1.096292043471e+00 9.847909520378e-01 7.853367110253e-01 6.929759949381e-01 7.993570516986e-01 9.796808813356e-01 1.089951511197e+00 1.067192569504e+00 9.088482927886e-01 6.678865161627e-01 4.810175723987e-01 5.490353753276e-01 7.524795475028e-01 8.777532496126e-01 8.558927215956e-01 7.093777467482e-01 5.524865022915e-01 5.643493639266e-01 7.168912969923e-01 8.295576773871e-01 8.120308100776e-01 6.619476189674e-01 4.642752016613e-01 4.302183368686e-01 6.057470723270e-01 7.704532560315e-01 8.144788693882e-01 7.178849545920e-01 5.194040768038e-01 3.288793965380e-01 3.364754215460e-01 4.624367484801e-01 5.221726688032e-01 4.702684663799e-01 3.373360908226e-01 2.453469892821e-01 3.336119475785e-01 4.602327132935e-01 5.088437264248e-01 4.514564471995e-01 3.116472264941e-01 1.966371295494e-01 2.894321084654e-01 4.411162747906e-01 5.261796901007e-01 5.127759663418e-01 4.056810150970e-01 2.335122292505e-01 4.217418877317e-02 1.440767044070e-01 2.697450714397e-01 3.277100988648e-01 3.195118922257e-01 2.639199716642e-01 1.942269053364e-01 1.577453608500e-01 1.795002578616e-01 2.233742353786e-01 2.599861838718e-01 2.848964389560e-01 3.080772023921e-01 3.458747681064e-01 4.054037066968e-01 4.725399373517e-01 5.186655723848e-01 5.148541188622e-01 4.437148302646e-01 3.120112409261e-01 1.954231888994e-01 2.856841445331e-01 4.744976736812e-01 6.232087848042e-01 6.807163979570e-01 6.297913071421e-01 4.874803639537e-01 3.296376947142e-01 3.371257322010e-01 5.065076876438e-01 6.603249767264e-01 7.234894231258e-01 6.801496501801e-01 5.585376667706e-01 4.428657208072e-01 4.551395954570e-01 5.787856053361e-01 6.931944260247e-01 7.326136890477e-01 6.858406916476e-01 5.832166642556e-01 4.915104140247e-01 4.894829156242e-01 5.653412976839e-01 6.006463633357e-01 5.927942937952e-01 5.373475619781e-01 4.489401640295e-01 3.724662666388e-01 3.670363748127e-01 4.303341796136e-01 4.998287174877e-01 5.276928228676e-01 4.807501279166e-01 3.767957438808e-01 3.149578529343e-01 3.819377269532e-01 4.879879087483e-01 5.344435156206e-01 4.903670694538e-01 3.826373308310e-01 3.118512004017e-01 3.780360559027e-01 4.872413131880e-01 5.322774322700e-01 4.804777102796e-01 3.621924155853e-01 2.952442927128e-01 3.860615862293e-01 5.120757286891e-01 5.695371194662e-01 5.432625136904e-01 4.918907607911e-01 5.168969479491e-01 6.228236095986e-01 7.070304154898e-01 6.916792850594e-01 5.685355714367e-01 4.378598632916e-01 5.130636456665e-01 7.423954335369e-01 9.237229391276e-01 9.559815650932e-01 8.142071077477e-01 5.497273149351e-01 3.714797802008e-01 5.490056056000e-01 7.879214862467e-01 8.833947548952e-01 7.906994320746e-01 5.664818784803e-01 4.486004471434e-01 6.562697059994e-01 9.141880016772e-01 1.104041896722e+00 1.048030247060e+00 8.173967874560e-01 5.640961571735e-01 6.273848273480e-01 9.194766575553e-01 1.131431226802e+00 1.154630184680e+00 1.004461207160e+00 8.122962085260e-01 7.935106389143e-01 9.573179263015e-01 1.090054657559e+00 1.064259384018e+00 8.860315559684e-01 7.060148903198e-01 7.623660141122e-01 9.844694165236e-01 1.128913485786e+00 1.083609857241e+00 8.669352961297e-01 6.581580427770e-01 7.541272777930e-01 1.033434001012e+00 1.212600876702e+00 1.181894742075e+00 9.698078558060e-01 7.712032424419e-01 8.771454882949e-01 1.168871587042e+00 1.359199384599e+00 1.323117844146e+00 1.074991530278e+00 7.950858701314e-01 8.375624498894e-01 1.151777910910e+00 1.390851717224e+00 1.400532381298e+00 1.181503541576e+00 8.872909529930e-01 8.419580436313e-01 1.096492050234e+00 1.361814032452e+00 1.473701922931e+00 1.341975517663e+00 1.016492551301e+00 7.895938383157e-01 1.000999338946e+00 1.348761999472e+00 1.510744592812e+00 1.395341633561e+00 1.079864814896e+00 8.631505935475e-01 1.067067635197e+00 1.410993941178e+00 1.575587677906e+00 1.465925431345e+00 1.164397204862e+00 9.734266664023e-01 1.185946433826e+00 1.534523815441e+00 1.704768179473e+00 1.592733057212e+00 1.272566362382e+00 1.040746515521e+00 1.229717538892e+00 1.600016039344e+00 1.805696810856e+00 1.717474950642e+00 1.382643628399e+00 1.058197476333e+00 1.146488279606e+00 1.516850417534e+00 1.771411129166e+00 1.741807545611e+00 1.445514107780e+00 1.088408236373e+00 1.064550984505e+00 1.387321728465e+00 1.663604265079e+00 1.693955422519e+00 1.477720985917e+00 1.188795782910e+00 1.139094844677e+00 1.377006164100e+00 1.598089047160e+00 1.646458814542e+00 1.519163549550e+00 1.284714466892e+00 1.116155574652e+00 1.188840556763e+00 1.429852414830e+00 1.593445735073e+00 1.527845651633e+00 1.269028829600e+00 1.010890579162e+00 1.043961925828e+00 1.316173897646e+00 1.536429161608e+00 1.558466160742e+00 1.383198043238e+00 1.138057749829e+00 1.049341494558e+00 1.203793631896e+00 1.414825571863e+00 1.521973393420e+00 1.493045159924e+00 1.388290736825e+00 1.304605843507e+00 1.291276138090e+00 1.309735813920e+00 1.303465996035e+00 1.269331170062e+00 1.251930520120e+00 1.279454033965e+00 1.317476779542e+00 1.307255770948e+00 1.230901105434e+00 1.139165671215e+00 1.118243880017e+00 1.187609694087e+00 1.265146270558e+00 1.263941135536e+00 1.166689134378e+00 1.043713540891e+00 1.015349078854e+00 1.112325437974e+00 1.225569433065e+00 1.247401352871e+00 1.152406489826e+00 1.007123937736e+00 9.415196989736e-01 1.018606282642e+00 1.158613915593e+00 1.250319670560e+00 1.226491054214e+00 1.072739926397e+00 8.695274023533e-01 7.936758845074e-01 8.961283781877e-01 1.002739188279e+00 9.823606970523e-01 8.310014839844e-01 6.744037912187e-01 7.094820192560e-01 8.905131443905e-01 1.014046463347e+00 9.798215975830e-01 8.027937070184e-01 6.312558600678e-01 6.996475119948e-01 9.292921674535e-01 1.087536846231e+00 1.069154092326e+00 8.780103385326e-01 6.407378810131e-01 6.405077645754e-01 8.932544199212e-01 1.117809309727e+00 1.174486615193e+00 1.041415123374e+00 7.932664632906e-01 6.336049587269e-01 7.543697968365e-01 9.736176512898e-01 1.089899529215e+00 1.045897918622e+00 8.871954971166e-01 7.557168377150e-01 8.011812577680e-01 9.557728786378e-01 1.054380046143e+00 1.018136113750e+00 8.635020411818e-01 7.019652941237e-01 6.990879679032e-01 8.531841365258e-01 9.893330419627e-01 1.025064346707e+00 9.587255749079e-01 8.224715675590e-01 6.807620889839e-01 6.620409600982e-01 7.840974149492e-01 9.034624590774e-01 9.169134634857e-01 8.060743730172e-01 6.373443841763e-01 5.699282944641e-01 6.865736297531e-01 8.351361029056e-01 8.804723084919e-01 7.823296737119e-01 5.877229893511e-01 4.742959551951e-01 6.190171782747e-01 8.397166888321e-01 9.600075441652e-01 9.207421747674e-01 7.424617605034e-01 5.426376519459e-01 5.473694955321e-01 7.412626226815e-01 8.975720192054e-01 9.099290875667e-01 7.705173422986e-01 5.617284638255e-01 4.938943015419e-01 6.609657568198e-01 8.417880486652e-01 8.951799629534e-01 7.868877186087e-01 5.570184740237e-01 3.569875397120e-01 4.484836581503e-01 6.572462493202e-01 7.695901792158e-01 7.299132395059e-01 5.507071827725e-01 2.965587828558e-01 1.759065123413e-01 3.583494494061e-01 4.766808809298e-01 4.713905264776e-01 3.784249920754e-01 2.143622845228e-01 1.269426908275e-01 2.573447689161e-01 3.577347564525e-01 3.637635752323e-01 2.857465041701e-01 2.045977753160e-01 2.630001767038e-01 3.883374765575e-01 4.678581427327e-01 4.677984910704e-01 4.005192628438e-01 3.200766360623e-01 3.031035367656e-01 3.484576694908e-01 3.813010478295e-01 3.619350868385e-01 2.992696963207e-01 2.413156693930e-01 2.389579100838e-01 2.642510672306e-01 2.578432592518e-01 2.001691378188e-01 1.219680084636e-01 1.335492686649e-01 2.142232992306e-01 2.588741022299e-01 2.348825561464e-01 1.461489039337e-01 7.404491579129e-02 1.871145179756e-01 3.048844252270e-01 3.607721176351e-01 3.352717626569e-01 2.374903516621e-01 1.337979581365e-01 2.034047895108e-01 3.435857335315e-01 4.379220362685e-01 4.614579243915e-01 4.444944579777e-01 4.110254222909e-01 3.944451280881e-01 4.147540794016e-01 4.444604987124e-01 4.843252968575e-01 4.922508720895e-01 4.595268798941e-01 4.064660905792e-01 3.722304240881e-01 3.939682774700e-01 4.613877462439e-01 5.275652481867e-01 5.499438437223e-01 5.038723040604e-01 3.884839743943e-01 2.461448790349e-01 2.310452561552e-01 3.771071685915e-01 5.101446214369e-01 5.551552337422e-01 4.894937676915e-01 3.299867189076e-01 1.749764661407e-01 2.794987596625e-01 4.609107150996e-01 5.591277850122e-01 5.347388910499e-01 3.960460214198e-01 2.181374522703e-01 2.538582256296e-01 4.433426410653e-01 5.704051999554e-01 5.806414114423e-01 4.789170020823e-01 3.274121076308e-01 2.752017762116e-01 3.711272304469e-01 4.476010256245e-01 4.256357834583e-01 3.165683347184e-01 2.418344689793e-01 3.519366466170e-01 4.973308930298e-01 5.531815819625e-01 4.947351275189e-01 3.966607871525e-01 3.537734916086e-01 4.742450292621e-01 6.460201227447e-01 7.585032139062e-01 7.613236146021e-01 6.419336994114e-01 4.355650902704e-01 2.862946915131e-01 4.285184359886e-01 6.325933550287e-01 7.189730877937e-01 6.389428346281e-01 4.148425619534e-01 2.102849706259e-01 4.104501261142e-01 6.696457335490e-01 7.952051974269e-01 7.442385305239e-01 5.413747690002e-01 3.121573648899e-01 3.738249411629e-01 5.938883951576e-01 7.101086127883e-01 6.604414871558e-01 4.738047023578e-01 3.156143870195e-01 4.560882189750e-01 6.771086814647e-01 7.814050556176e-01 7.191157131113e-01 5.240678815680e-01 3.601878774096e-01 4.854196770509e-01 7.106319932916e-01 8.393105603724e-01 8.304840160760e-01 7.348516831242e-01 6.776204184374e-01 7.445711935471e-01 8.529672405576e-01 8.893607207449e-01 8.240460895965e-01 7.247341863466e-01 7.190046264743e-01 8.262173717203e-01 9.185999993686e-01 8.915217921730e-01 7.493522008028e-01 6.190092438605e-01 6.616865566932e-01 8.499619301721e-01 9.982235330886e-01 1.003598072537e+00 8.638999279304e-01 6.855239246123e-01 6.719866632229e-01 8.430401595485e-01 9.966572562724e-01 1.014170682376e+00 8.958736517694e-01 7.532764966254e-01 7.567396954078e-01 8.933935403493e-01 9.857978857236e-01 9.290283957689e-01 7.402502011672e-01 5.963355788262e-01 7.294406419731e-01 9.807423156440e-01 1.118488237393e+00 1.055328899987e+00 8.238116222767e-01 6.231289794938e-01 7.521121598243e-01 1.036784547942e+00 1.196779231529e+00 1.132601221322e+00 8.809283764577e-01 6.701742507883e-01 8.398965147051e-01 1.180852373857e+00 1.387028662212e+00 1.349462395938e+00 1.097825030867e+00 8.351768486564e-01 9.141752931062e-01 1.246120560568e+00 1.493731596416e+00 1.515042019614e+00 1.368069637528e+00 1.156842942372e+00 1.087596582555e+00 1.205155028233e+00 1.347540481917e+00 1.366061367242e+00 1.239744329635e+00 1.080888603505e+00 1.069700251306e+00 1.216948281528e+00 1.341236671637e+00 1.311355222930e+00 1.132038907616e+00 9.655603161427e-01 1.040227876446e+00 1.288809407073e+00 1.465468795419e+00 1.438322836799e+00 1.218587561552e+00 9.795350237700e-01 1.006986162298e+00 1.264029391865e+00 1.453685203075e+00 1.415264518534e+00 1.154237817090e+00 8.793263402183e-01 9.844012770142e-01 1.370583050687e+00 1.659894352405e+00 1.679838898810e+00 1.419627968838e+00 1.040584085845e+00 9.528026731681e-01 1.298793504018e+00 1.654030924627e+00 1.766493741615e+00 1.588715319923e+00 1.238988916006e+00 1.043352080139e+00 1.261329577120e+00 1.598512704291e+00 1.754370794119e+00 1.640350806542e+00 1.361107747647e+00 1.143736942959e+00 1.231497105178e+00 1.483557178910e+00 1.639528888847e+00 1.535232457528e+00 1.226075697440e+00 9.532458379499e-01 1.042651677639e+00 1.341454565488e+00 1.517414521105e+00 1.441773996686e+00 1.154567382713e+00 8.833737011320e-01 9.697362370029e-01 1.277172253739e+00 1.466029933330e+00 1.397681075472e+00 1.088993406608e+00 7.279150285235e-01 7.438456128563e-01 1.083837798178e+00 1.326137804750e+00 1.316123798430e+00 1.057729496397e+00 6.964977899823e-01 6.127626305201e-01 8.931889023192e-01 1.119040751511e+00 1.118326953909e+00 8.937388643939e-01 6.079522719920e-01 6.407366462072e-01 9.415084719941e-01 1.146719358003e+00 1.119753256545e+00 8.661069187943e-01 5.490656896750e-01 6.038184493131e-01 9.467451204914e-01 1.175888854044e+00 1.155323757506e+00 8.777831220409e-01 4.606633690691e-01 4.483151867060e-01 8.863970846689e-01 1.220930972377e+00 1.371286209686e+00 1.305729640005e+00 1.050467532791e+00 7.052393601423e-01 4.852432081671e-01 6.946275496352e-01 9.886699138539e-01 1.085566474414e+00 9.459076533703e-01 6.305903850175e-01 3.617853073880e-01 5.307921499282e-01 7.908043566222e-01 8.798011862235e-01 7.549500930877e-01 4.841598874182e-01 3.694463502691e-01 6.458697386984e-01 9.164154987268e-01 1.006331417123e+00 8.755442799410e-01 5.689671147056e-01 3.088150671539e-01 5.467520963323e-01 8.690950578249e-01 1.026724155462e+00 9.644165157034e-01 7.073249212321e-01 3.851954675949e-01 4.119879677979e-01 7.132396675000e-01 9.076226896276e-01 9.003905304116e-01 6.935321528514e-01 3.793887718419e-01 3.439599981037e-01 6.657167900970e-01 9.209179717279e-01 9.998883979527e-01 8.913697688242e-01 6.600083466520e-01 4.881318145311e-01 5.910142357771e-01 7.950766210964e-01 8.987516560870e-01 8.469329799478e-01 6.904880660078e-01 4.914180517997e-01 4.005231841181e-01 5.429726039061e-01 6.758480805778e-01 6.958038290306e-01 5.911502796154e-01 4.138755357131e-01 3.114629822694e-01 4.147947223051e-01 5.577640044817e-01 6.205934647870e-01 5.793676459278e-01 4.627152180666e-01 3.496724653658e-01 3.449289676893e-01 4.220453520913e-01 4.753867980161e-01 4.606024394744e-01 3.830529078205e-01 2.800717304647e-01 2.124116852967e-01 2.153740043574e-01 2.397548377832e-01 2.464007651679e-01 2.438847179582e-01 2.550758607605e-01 2.773688808011e-01 2.849584166959e-01 2.612395805611e-01 2.187836145360e-01 2.076352535776e-01 2.605699014686e-01 3.341993805303e-01 3.841718173498e-01 3.949489808801e-01 3.749236863145e-01 3.495431291075e-01 3.444743385403e-01 3.622738837629e-01 3.855732792424e-01 4.011134533612e-01 4.202408963352e-01 4.599332632356e-01 5.038944148799e-01 5.172226203212e-01 4.800558545775e-01 3.981826411047e-01 3.070723892281e-01 2.450553069527e-01 2.481926275550e-01 2.762711598475e-01 2.696401814161e-01 2.091155917434e-01 1.156167212235e-01 9.777325549577e-02 1.826016303213e-01 2.406980646849e-01 2.423592743879e-01 2.020433591284e-01 1.805699129735e-01 2.277101603051e-01 2.869329354122e-01 2.995338582183e-01 2.490101833516e-01 1.716592175047e-01 1.942809423335e-01 3.133182396111e-01 4.103751582495e-01 4.351184440914e-01 3.807229121016e-01 2.889979935707e-01 2.706573623534e-01 3.655379909872e-01 4.609084681960e-01 4.859182739404e-01 4.302671547781e-01 3.421469219540e-01 3.316478187012e-01 4.255712553578e-01 5.149563674886e-01 5.285344635573e-01 4.596960953137e-01 3.729075717343e-01 3.950648832941e-01 5.231665343428e-01 6.328633371820e-01 6.530811035937e-01 5.753732677636e-01 4.823474829616e-01 4.416742840277e-01 4.848771502546e-01 5.470811744756e-01 5.773901909908e-01 5.557024356838e-01 5.335432159316e-01 5.658635024725e-01 6.245997042497e-01 6.324678457587e-01 5.456893247492e-01 4.035345238279e-01 3.988193639476e-01 6.107626982678e-01 8.332387657274e-01 9.372484405144e-01 8.739389540341e-01 6.669210841039e-01 4.689408023718e-01 5.774011906187e-01 8.598267012780e-01 1.057487925282e+00 1.073962695511e+00 9.065708063012e-01 6.544285460632e-01 5.798298073950e-01 7.996369567698e-01 1.038275562689e+00 1.131427605420e+00 1.050401759358e+00 8.689850998883e-01 7.631303186973e-01 8.581436775886e-01 1.018275110714e+00 1.077630882555e+00 9.845912831619e-01 8.014128643415e-01 7.073058295938e-01 8.267823166289e-01 1.006112387794e+00 1.079720497777e+00 1.001075306327e+00 8.354454159527e-01 7.518480770625e-01 8.428661703708e-01 1.034667691289e+00 1.112597132851e+00 1.011667474140e+00 7.962623039968e-01 6.707448564947e-01 8.135152174249e-01 1.037811263950e+00 1.139677678105e+00 1.053854175206e+00 8.315643407530e-01 6.715277873577e-01 7.989220605750e-01 1.050577360001e+00 1.200290720653e+00 1.170977387059e+00 1.001663792325e+00 8.474568940226e-01 8.950576158206e-01 1.084162439601e+00 1.219885352137e+00 1.206615916383e+00 1.064390993193e+00 9.218502947366e-01 9.457763857500e-01 1.116375685318e+00 1.268378568441e+00 1.300979476638e+00 1.212254255625e+00 1.081458525792e+00 1.024192392671e+00 1.081583637084e+00 1.177744009120e+00 1.233336405260e+00 1.233234798974e+00 1.210266704509e+00 1.197625343840e+00 1.192196456335e+00 1.169556367278e+00 1.128550673653e+00 1.107495513183e+00 1.142720266539e+00 1.210090631192e+00 1.282178290613e+00 1.305141365355e+00 1.288773646939e+00 1.212922978965e+00 1.145573779623e+00 1.165071934292e+00 1.273334725421e+00 1.372907509338e+00 1.379541481254e+00 1.286710597106e+00 1.175621751656e+00 1.166479924765e+00 1.280379540032e+00 1.408053984190e+00 1.445376117384e+00 1.369643788497e+00 1.249097981967e+00 1.209140077152e+00 1.308612061343e+00 1.461688722814e+00 1.552940928599e+00 1.533415056771e+00 1.434957733515e+00 1.350965918715e+00 1.368466807438e+00 1.476580468142e+00 1.587763590031e+00 1.632641761230e+00 1.601647512488e+00 1.539874274646e+00 1.514445087139e+00 1.559220159861e+00 1.644486151053e+00 1.711376459080e+00 1.721277756116e+00 1.677847552864e+00 1.624838534942e+00 1.619691320832e+00 1.685017619528e+00 1.783796914696e+00 1.852650584331e+00 1.850682911943e+00 1.786339390799e+00 1.717129761016e+00 1.713914100926e+00 1.837651314811e+00 1.986314933310e+00 2.089108060561e+00 2.069479729626e+00 1.916351406366e+00 1.693211450933e+00 1.521029664519e+00 1.550057607602e+00 1.712038947440e+00 1.849719962508e+00 1.848656022712e+00 1.693312683513e+00 1.482569031732e+00 1.400809159604e+00 1.534808994595e+00 1.743442649602e+00 1.854250731015e+00 1.801115483348e+00 1.635129972721e+00 1.498849886511e+00 1.517105968924e+00 1.644907194284e+00 1.736051307043e+00 1.705208305722e+00 1.575675756476e+00 1.455690110708e+00 1.444451926350e+00 1.512693217142e+00 1.547202554247e+00 1.486313988902e+00 1.375557142916e+00 1.335838207463e+00 1.425033761888e+00 1.545715587427e+00 1.565577123091e+00 1.437163313650e+00 1.240275761340e+00 1.172498072879e+00 1.338457181212e+00 1.572520570441e+00 1.682883588900e+00 1.597224013108e+00 1.373735574914e+00 1.200844406114e+00 1.265065718237e+00 1.472466251162e+00 1.599734794863e+00 1.534596471566e+00 1.305023865108e+00 1.082267144002e+00 1.095420056755e+00 1.296312631089e+00 1.437642263379e+00 1.382379117181e+00 1.140948159890e+00 8.843420080816e-01 9.072367770212e-01 1.167717274552e+00 1.363535269458e+00 1.340528064538e+00 1.087712062890e+00 7.352373637878e-01 6.486608567135e-01 9.449084256870e-01 1.220221743365e+00 1.283034919721e+00 1.105548604730e+00 7.781539547499e-01 5.790878361019e-01 7.776819176644e-01 1.053411095655e+00 1.166978618619e+00 1.071475748127e+00 8.370852941623e-01 6.652841027753e-01 7.587040347649e-01 9.541662255828e-01 1.039345558472e+00 9.532263358857e-01 7.549030575300e-01 6.327434108819e-01 7.494786778960e-01 9.416932159692e-01 1.023715313551e+00 9.348613071624e-01 7.129585949650e-01 5.184894563066e-01 5.938229221643e-01 8.166508348705e-01 9.617460378372e-01 9.777339287610e-01 8.894875097189e-01 7.371502512636e-01 5.897725307388e-01 5.218879310167e-01 5.396757427997e-01 5.737484692311e-01 5.701661129702e-01 5.166500009427e-01 4.411054636749e-01 3.867936307491e-01 3.680969955733e-01 3.620386390626e-01 3.554118257061e-01 3.783322433382e-01 4.511662286030e-01 5.344689660428e-01 5.719309067984e-01 5.320766922676e-01 4.240906183838e-01 3.182990444069e-01 3.382124951557e-01 4.521104435455e-01 5.361574011405e-01 5.388436329061e-01 4.691822570480e-01 3.932492034823e-01 4.048675708375e-01 4.908372346747e-01 5.565308525268e-01 5.488344324491e-01 4.692802776663e-01 3.726308653875e-01 3.539817808828e-01 4.239198198542e-01 4.880935631088e-01 4.872910347861e-01 4.170213857628e-01 3.213129772463e-01 2.912936215412e-01 3.581466557010e-01 4.357657051545e-01 4.654495547218e-01 4.377062075439e-01 3.775244456042e-01 3.377528322210e-01 3.659835329675e-01 4.461775906110e-01 5.345699008072e-01 5.958193643204e-01 6.346600459802e-01 6.396329559127e-01 6.064608482879e-01 5.171416936997e-01 4.166562411664e-01 4.400748774318e-01 5.801267400147e-01 6.949607523601e-01 6.999650930754e-01 5.815453384704e-01 4.131941355225e-01 4.069181331761e-01 5.956204133938e-01 7.573042345470e-01 7.803439050973e-01 6.455109205403e-01 4.334798653311e-01 4.250309227242e-01 6.805954414979e-01 9.063238760775e-01 9.692152061437e-01 8.348027011048e-01 5.468159872669e-01 3.154330495806e-01 5.228691912417e-01 8.055117202875e-01 9.302451670367e-01 8.448057464999e-01 5.773306392684e-01 2.766722585086e-01 4.127346106678e-01 7.092701534683e-01 8.609726975861e-01 8.111307834651e-01 5.896165898484e-01 3.467287937077e-01 4.303293859290e-01 6.680690263305e-01 7.811443018013e-01 7.025399287204e-01 4.617991472765e-01 2.525512790840e-01 4.566855776681e-01 7.097575637375e-01 8.315981874641e-01 7.992695380663e-01 6.115114178804e-01 3.040060996585e-01 2.481407169679e-01 5.541853464273e-01 7.510493756427e-01 7.411051023372e-01 5.171492355833e-01 1.630368199771e-01 3.565456928244e-01 7.308671715855e-01 9.377671493144e-01 9.045161315665e-01 6.288684370631e-01 1.972996159146e-01 3.917806268140e-01 8.387519099543e-01 1.099597095993e+00 1.092108555702e+00 8.100725437836e-01 3.335768913625e-01 3.216370549855e-01 8.222501448508e-01 1.141650170742e+00 1.175955186057e+00 9.091490748632e-01 4.125658655598e-01 2.705980899772e-01 8.225910083312e-01 1.202095636598e+00 1.289628826202e+00 1.059400916546e+00 5.764227711600e-01 2.044487506036e-01 7.227390584310e-01 1.142983889976e+00 1.280491229197e+00 1.100722552553e+00 6.742525453607e-01 3.442165136019e-01 7.320928881834e-01 1.140013142705e+00 1.290448483661e+00 1.152952578283e+00 8.387164791293e-01 5.377799096896e-01 6.592508708952e-01 1.011653331795e+00 1.209125955853e+00 1.146443027369e+00 8.446009415823e-01 5.056071801419e-01 6.470831203868e-01 1.037172348851e+00 1.263827757030e+00 1.208788286483e+00 8.838300049375e-01 4.738546404723e-01 6.132780199113e-01 1.074952989363e+00 1.365591019752e+00 1.357661720422e+00 1.053908084673e+00 6.109371447230e-01 6.043460967924e-01 1.070466293637e+00 1.422822867353e+00 1.482430126922e+00 1.225554138036e+00 7.540054770388e-01 4.816229515017e-01 8.692575296547e-01 1.266329094150e+00 1.402062424210e+00 1.234648843031e+00 8.548225082298e-01 5.871587517999e-01 8.355608576500e-01 1.181713705552e+00 1.316181986898e+00 1.178085841039e+00 8.564406299312e-01 6.642574482628e-01 8.998112232115e-01 1.213537700739e+00 1.332390799116e+00 1.197163087442e+00 9.030805660261e-01 7.662386023356e-01 1.001117579086e+00 1.320397342344e+00 1.461698652669e+00 1.300227009210e+00 9.102486402709e-01 6.273901369918e-01 8.992701428951e-01 1.284574330326e+00 1.436484471895e+00 1.271269058776e+00 8.604166124446e-01 5.645127201114e-01 9.008925433971e-01 1.337442548815e+00 1.528624516742e+00 1.397498466883e+00 1.024489881353e+00 7.499296465387e-01 1.019854886346e+00 1.449190571433e+00 1.670099280938e+00 1.581946949227e+00 1.252561228113e+00 9.652989774658e-01 1.112492546510e+00 1.489532100172e+00 1.722344747243e+00 1.679395515983e+00 1.413818001123e+00 1.166877711485e+00 1.244290599415e+00 1.533096781795e+00 1.713243472126e+00 1.640989232617e+00 1.363916799834e+00 1.137878761706e+00 1.271104729930e+00 1.602162700670e+00 1.801136137500e+00 1.726614003939e+00 1.424108745586e+00 1.157606421199e+00 1.292084703401e+00 1.711728391950e+00 2.077687911355e+00 2.219556747868e+00 2.089210302893e+00 1.748471124021e+00 1.370129730615e+00 1.327853513576e+00 1.709829718848e+00 2.090897349790e+00 2.202712996703e+00 2.005055077828e+00 1.624612707756e+00 1.362330953571e+00 1.501786002408e+00 1.843406971170e+00 2.061548338945e+00 2.023758485517e+00 1.767988270630e+00 1.486973074976e+00 1.451390078966e+00 1.676770032604e+00 1.905383890724e+00 1.957016831967e+00 1.809642700120e+00 1.577031179227e+00 1.456831107945e+00 1.543005626119e+00 1.698324308341e+00 1.758322817495e+00 1.681046320006e+00 1.552736380278e+00 1.521913341526e+00 1.635289692653e+00 1.773494059453e+00 1.803551194051e+00 1.689790903259e+00 1.515432619107e+00 1.443527356463e+00 1.550730269778e+00 1.715614301998e+00 1.781649533248e+00 1.691070954896e+00 1.508953173650e+00 1.400092489932e+00 1.482597497421e+00 1.661117980167e+00 1.763156011454e+00 1.706340622270e+00 1.562204180362e+00 1.462160124050e+00 1.506157737459e+00 1.658610699125e+00 1.796375350296e+00 1.832804745578e+00 1.763676608334e+00 1.664006636303e+00 1.640938169915e+00 1.728915757249e+00 1.844249069152e+00 1.873915156107e+00 1.762390669409e+00 1.547659648004e+00 1.375417465153e+00 1.420431170884e+00 1.657114686315e+00 1.890459908502e+00 1.967848820362e+00 1.834087252610e+00 1.534757772445e+00 1.240211184370e+00 1.218521523937e+00 1.490675662801e+00 1.789390544343e+00 1.923947440810e+00 1.832382886196e+00 1.560089584330e+00 1.274322776122e+00 1.239902635460e+00 1.501442029973e+00 1.809961513535e+00 1.974786330715e+00 1.931838723477e+00 1.719538218913e+00 1.474593808141e+00 1.394574090274e+00 1.544603519730e+00 1.765374678257e+00 1.889048994195e+00 1.847299636246e+00 1.667275648909e+00 1.458625297347e+00 1.369057393431e+00 1.446816968398e+00 1.578165477233e+00 1.632094194345e+00 1.556829466782e+00 1.389232216845e+00 1.242848773825e+00 1.239090042729e+00 1.365462838214e+00 1.492109932003e+00 1.514162243752e+00 1.403138502811e+00 1.209391302048e+00 1.057922311709e+00 1.075095578013e+00 1.225917504304e+00 1.366213191575e+00 1.398741173608e+00 1.303715015106e+00 1.131756479123e+00 9.944939035024e-01 9.981818742107e-01 1.113519707105e+00 1.219717381849e+00 1.235905875092e+00 1.151604115604e+00 1.020199136233e+00 9.386949893056e-01 9.696733515800e-01 1.061269307539e+00 1.115525224544e+00 1.076223929367e+00 9.490797088492e-01 8.046418721119e-01 7.591685933678e-01 8.521462140538e-01 9.821861473561e-01 1.044919584759e+00 9.984877050187e-01 8.649515220724e-01 7.377384499429e-01 7.517021896838e-01 9.121227423326e-01 1.088521683783e+00 1.180252829645e+00 1.148616648640e+00 1.009766271110e+00 8.397417862504e-01 7.727208657962e-01 8.808923194350e-01 1.062985029104e+00 1.197305106869e+00 1.224053103512e+00 1.136635733262e+00 9.748354147412e-01 8.260970234408e-01 7.987453392787e-01 9.073132899471e-01 1.054345773257e+00 1.154065047381e+00 1.170581226594e+00 1.107861074887e+00 1.001443640281e+00 9.104460831923e-01 8.915342839046e-01 9.510304643329e-01 1.040142911080e+00 1.103518026116e+00 1.108953822963e+00 1.052744913625e+00 9.609281920430e-01 8.879596303556e-01 8.921071102653e-01 9.791979202816e-01 1.093593883375e+00 1.171727480077e+00 1.175634327128e+00 1.100764580522e+00 9.788236119787e-01 8.766362733297e-01 8.648012830274e-01 9.445150523077e-01 1.045276370157e+00 1.100177326555e+00 1.080541950887e+00 9.965886015309e-01 8.910802720470e-01 8.219259017676e-01 8.204025801391e-01 8.605711714888e-01 8.938068678755e-01 8.938488115362e-01 8.663037015678e-01 8.357659601001e-01 8.221103691900e-01 8.221938861974e-01 8.177741664489e-01 7.998498483045e-01 7.825081074944e-01 7.923670207281e-01 8.376680013138e-01 8.934374308473e-01 9.245525375719e-01 9.157230937715e-01 8.863989500272e-01 8.836309024231e-01 9.405476553113e-01 1.034388190313e+00 1.107374331859e+00 1.114234639206e+00 1.048803391536e+00 9.546401579310e-01 9.138269237935e-01 9.754901039844e-01 1.088170444150e+00 1.160184630542e+00 1.134719904487e+00 1.014266441296e+00 8.734847770106e-01 8.450754303795e-01 9.754861897229e-01 1.146926340676e+00 1.235877931688e+00 1.188783549216e+00 1.030627987546e+00 8.849039110528e-01 9.334678935095e-01 1.166819165455e+00 1.402136873094e+00 1.507077209905e+00 1.433326134036e+00 1.215534343966e+00 9.963882822660e-01 1.005511805513e+00 1.256570766717e+00 1.522856907423e+00 1.641961278219e+00 1.555189399476e+00 1.292793244364e+00 9.946145772443e-01 9.276014404571e-01 1.164117552426e+00 1.438976830725e+00 1.562015527333e+00 1.473588706702e+00 1.216459819598e+00 9.602787140984e-01 9.821765160230e-01 1.270182643473e+00 1.549403208251e+00 1.656526357719e+00 1.549565786391e+00 1.290439752001e+00 1.070520342613e+00 1.140238063269e+00 1.440464945752e+00 1.715305475520e+00 1.815893440603e+00 1.707661022016e+00 1.454987036117e+00 1.228702907925e+00 1.235965148359e+00 1.452061490964e+00 1.662786477492e+00 1.725886532531e+00 1.613799282210e+00 1.402674979101e+00 1.261885100366e+00 1.335392706942e+00 1.547338872179e+00 1.720720750575e+00 1.754405974938e+00 1.647941751260e+00 1.491831851024e+00 1.429219867008e+00 1.527950708886e+00 1.696837636338e+00 1.805886704160e+00 1.793236931293e+00 1.683307465119e+00 1.570441822926e+00 1.555877279287e+00 1.644752467277e+00 1.743601378220e+00 1.765713375398e+00 1.697931915945e+00 1.609344661993e+00 1.606093251076e+00 1.722315438900e+00 1.873712767186e+00 1.949623656013e+00 1.899494904233e+00 1.764791618193e+00 1.674752649693e+00 1.754701855578e+00 1.972700704890e+00 2.173637155383e+00 2.225368052246e+00 2.082028550459e+00 1.804801235441e+00 1.579666568814e+00 1.629882974927e+00 1.925137170325e+00 2.224551748596e+00 2.346456332372e+00 2.226342699172e+00 1.914561653578e+00 1.595921815440e+00 1.555610036467e+00 1.848988930446e+00 2.210851567692e+00 2.416480648314e+00 2.375956447673e+00 2.113462500202e+00 1.766819430677e+00 1.579989567524e+00 1.712735493431e+00 2.006634273610e+00 2.224424153746e+00 2.247145478790e+00 2.073119903555e+00 1.802208514032e+00 1.615005422227e+00 1.653254253101e+00 1.847011715246e+00 2.018068125542e+00 2.056608118467e+00 1.953319678937e+00 1.783648591189e+00 1.670788389778e+00 1.693080475694e+00 1.801818709868e+00 1.885416885813e+00 1.873590578213e+00 1.771664261171e+00 1.650955141875e+00 1.602437215540e+00 1.652792996527e+00 1.734794380302e+00 1.760611521699e+00 1.691289022251e+00 1.558448731802e+00 1.453709794475e+00 1.464949646982e+00 1.578812452740e+00 1.694550307397e+00 1.723110791020e+00 1.637995275335e+00 1.484242919195e+00 1.365722431902e+00 1.375758524858e+00 1.490963627067e+00 1.599413744941e+00 1.612698184998e+00 1.513959638658e+00 1.365402819865e+00 1.289469001453e+00 1.367409277640e+00 1.532244837896e+00 1.651712528893e+00 1.639787580002e+00 1.487022007074e+00 1.270641727979e+00 1.153925450086e+00 1.258889401863e+00 1.485483106403e+00 1.657166483741e+00 1.671216692971e+00 1.510493772918e+00 1.244836118498e+00 1.048747524773e+00 1.112927826853e+00 1.362145445543e+00 1.583424098135e+00 1.656276822504e+00 1.558896786078e+00 1.355427353895e+00 1.193274559625e+00 1.222639879799e+00 1.407583058984e+00 1.584023616574e+00 1.640673322027e+00 1.555526816740e+00 1.388165127371e+00 1.262744632064e+00 1.284213791050e+00 1.413097746471e+00 1.520460046433e+00 1.518109818791e+00 1.397079184090e+00 1.227729547184e+00 1.137412596918e+00 1.201319969181e+00 1.339831478137e+00 1.424154447796e+00 1.384383375147e+00 1.227035272748e+00 1.034957314391e+00 9.480486191669e-01 1.031660288097e+00 1.177034876178e+00 1.255492026842e+00 1.214153388537e+00 1.075347285372e+00 9.282420010953e-01 8.891088566764e-01 9.752516684938e-01 1.082245941789e+00 1.120477959913e+00 1.071585399611e+00 9.836915883141e-01 9.422108939672e-01 9.895905876702e-01 1.070823609662e+00 1.102279749909e+00 1.043338508102e+00 9.169020952855e-01 8.103367500910e-01 8.224888187087e-01 9.349962884383e-01 1.037933726062e+00 1.054253661739e+00 9.732835466495e-01 8.506121642778e-01 7.915257141628e-01 8.540514484734e-01 9.643671036989e-01 1.020281656994e+00 9.773044043743e-01 8.611569778321e-01 7.661134782959e-01 7.934723989182e-01 9.117949582149e-01 1.001030178112e+00 9.814565421436e-01 8.445164253423e-01 6.684380890026e-01 6.345717280204e-01 8.114397486177e-01 1.023562930842e+00 1.130666379262e+00 1.079775067974e+00 8.899025258810e-01 6.732578040904e-01 6.574687575896e-01 8.770904996481e-01 1.105838305736e+00 1.206297610516e+00 1.139317209411e+00 9.422219648509e-01 7.473796360526e-01 7.611390737006e-01 9.714068527990e-01 1.174502885448e+00 1.251971091666e+00 1.178832865420e+00 1.005126624454e+00 8.542762892634e-01 8.600172182362e-01
 1.242043149548e+00 1.135025771043e+00 1.072896896374e+00 1.130697159157e+00 1.249927318132e+00 1.322119859084e+00 1.293397841878e+00 1.186610379564e+00 1.084457979146e+00 1.064591215102e+00 1.109329973616e+00 1.131854950243e+00 1.077880871441e+00 9.721757001537e-01 9.115319042451e-01 9.733959264571e-01 1.103999974623e+00 1.195672471712e+00 1.195056741390e+00 1.126859095563e+00 1.077970028778e+00 1.123403073114e+00 1.233470909661e+00 1.314494372269e+00 1.306079950474e+00 1.219055637257e+00 1.132247405808e+00 1.136810494495e+00 1.230757584129e+00 1.320269887365e+00 1.323577416318e+00 1.223877645080e+00 1.075535740104e+00 9.824749935202e-01 1.008010254975e+00 1.104238332803e+00 1.203729151122e+00 1.238986431252e+00 1.192655247330e+00 1.094323350913e+00 1.005159379325e+00 9.654200668993e-01 9.417528045400e-01 9.196592626434e-01 8.780790730508e-01 8.255177609167e-01 7.961204371610e-01 8.125718347532e-01 8.515280985942e-01 8.646221381237e-01 8.215191459576e-01 7.332178691119e-01 6.579241662191e-01 6.674089602862e-01 7.573779128365e-01 8.516630351546e-01 8.886087975537e-01 8.511871237208e-01 7.669216577383e-01 6.993763812530e-01 7.061749423703e-01 7.728733374708e-01 8.342404674761e-01 8.423974862880e-01 7.884371440961e-01 6.988688047790e-01 6.228547717287e-01 5.986049462967e-01 6.130442760431e-01 6.196870290228e-01 5.862450792663e-01 5.109349479607e-01 4.190006985194e-01 3.518958975899e-01 3.357743291026e-01 3.481778507750e-01 3.514073568929e-01 3.320936782393e-01 3.022554117201e-01 2.852681796722e-01 2.917468046284e-01 3.098423037307e-01 3.219975475878e-01 3.102187058629e-01 2.893223222129e-01 2.701693971463e-01 2.650955034503e-01 2.831575271862e-01 3.221748808687e-01 3.700292002364e-01 4.111769033108e-01 4.322696187299e-01 4.267413103254e-01 3.986891071787e-01 3.642165435748e-01 3.448069412630e-01 3.485507111213e-01 3.594925554183e-01 3.540815567807e-01 3.193264580327e-01 2.583796358712e-01 1.916309486963e-01 1.559249398261e-01 1.689855635382e-01 1.948690008305e-01 2.034360835508e-01 1.904817020165e-01 1.676679735614e-01 1.522102994191e-01 1.521175802254e-01 1.618208470202e-01 1.778882719738e-01 2.042743451120e-01 2.398795779245e-01 2.719109418479e-01 2.832103562474e-01 2.613208263427e-01 2.046952505976e-01 1.324237468341e-01 1.197515182756e-01 1.995400942546e-01 2.877834046558e-01 3.466606079751e-01 3.686220132911e-01 3.545600134624e-01 3.255844317710e-01 3.002928010224e-01 2.908177758906e-01 3.053350720638e-01 3.473473270367e-01 4.062626371011e-01 4.616318821665e-01 4.951005276425e-01 4.985385330124e-01 4.771798681002e-01 4.474716161796e-01 4.281282464288e-01 4.276428970996e-01 4.413691933998e-01 4.612782408990e-01 4.818485473249e-01 4.963985984568e-01 4.947455494487e-01 4.701137119447e-01 4.320481403618e-01 4.136117116498e-01 4.454804237887e-01 5.085442679898e-01 5.507681283718e-01 5.316056521842e-01 4.411817388688e-01 3.176273943974e-01 2.849450313583e-01 4.017037870270e-01 5.289063546289e-01 5.763615481904e-01 5.130504807662e-01 3.484185478222e-01 1.506488006012e-01 2.212391147150e-01 4.158882129029e-01 5.311160012965e-01 5.302064177784e-01 4.230816002137e-01 2.770044593964e-01 2.612032827555e-01 3.877806868201e-01 4.796373421542e-01 4.811088477318e-01 4.003730201186e-01 2.646289140608e-01 2.098624605604e-01 3.253673893373e-01 4.443530607153e-01 4.783734835753e-01 4.148385783256e-01 3.064789434192e-01 2.976096601653e-01 4.206450455461e-01 5.269824693302e-01 5.343748960735e-01 4.254500798423e-01 2.415825962911e-01 1.928083904612e-01 3.769969736576e-01 5.228740102279e-01 5.497574124197e-01 4.462058807493e-01 2.546279391848e-01 1.741285192231e-01 3.526148975972e-01 4.945772668557e-01 5.136815683634e-01 4.042063069368e-01 2.336432421937e-01 2.507534961845e-01 4.382584792809e-01 5.600951053319e-01 5.469070834778e-01 4.007887867086e-01 2.248446104174e-01 3.290740070219e-01 5.550627022753e-01 6.857046280425e-01 6.611892956281e-01 4.927979218705e-01 3.083918066331e-01 4.189396101424e-01 6.707241525615e-01 8.287555668173e-01 8.248708918180e-01 6.834433087988e-01 5.666894323919e-01 6.342419914049e-01 8.505609980819e-01 1.041416263718e+00 1.105685152497e+00 9.995988457283e-01 7.402555681660e-01 5.410471480029e-01 6.977918494419e-01 9.715261353336e-01 1.098022939560e+00 9.939746389573e-01 6.852353127293e-01 3.664798850302e-01 5.544234440351e-01 9.121482920560e-01 1.099832766651e+00 1.038652555715e+00 7.567762727310e-01 4.499079784156e-01 6.066842306368e-01 9.828410849686e-01 1.214552626501e+00 1.203423013715e+00 9.692681165091e-01 6.762203243692e-01 6.953012735661e-01 1.008557119019e+00 1.256238244065e+00 1.289488410867e+00 1.103075156560e+00 8.224667609907e-01 7.419598770420e-01 9.744207724228e-01 1.228075448239e+00 1.325305726336e+00 1.251053186951e+00 1.112059315887e+00 1.082593108600e+00 1.208452268077e+00 1.341928741531e+00 1.350351614891e+00 1.216072912428e+00 1.048599585494e+00 1.034381858924e+00 1.193438246656e+00 1.320785083695e+00 1.376950213320e+00 1.227752517747e+00 9.812589248153e-01 8.701195278643e-01 1.038093806722e+00 1.283425901380e+00 1.408618931866e+00 1.354907703272e+00 1.175932104053e+00 1.022590690091e+00 1.045962642509e+00 1.195205988406e+00 1.309534325675e+00 1.308446157589e+00 1.213769442934e+00 1.118472685221e+00 1.109491522206e+00 1.169065191799e+00 1.208229944007e+00 1.174168225535e+00 1.089175063162e+00 1.030181820091e+00 1.053926951121e+00 1.127434702306e+00 1.176935606615e+00 1.166969295443e+00 1.118846264009e+00 1.084513498902e+00 1.094155850856e+00 1.126509086333e+00 1.142513644312e+00 1.129419303500e+00 1.106113888530e+00 1.095171044624e+00 1.094124336274e+00 1.082922467017e+00 1.058147509001e+00 1.049354596168e+00 1.089593877666e+00 1.166478584384e+00 1.227922536863e+00 1.260316252222e+00 1.265917788061e+00 1.272994375677e+00 1.302746062216e+00 1.345107760634e+00 1.373589833013e+00 1.363918891496e+00 1.312099257737e+00 1.242828202460e+00 1.198055627419e+00 1.213167802478e+00 1.246320295568e+00 1.236810634819e+00 1.173929018848e+00 1.089241835435e+00 1.037675121919e+00 1.053780866813e+00 1.111745871461e+00 1.151915214378e+00 1.134446821051e+00 1.066184804483e+00 1.000779011002e+00 1.000371420017e+00 1.063666663803e+00 1.120937320518e+00 1.105331055201e+00 1.002041974425e+00 8.677076692851e-01 8.195396585717e-01 9.134575858248e-01 1.051334828222e+00 1.116678660832e+00 1.064866713445e+00 9.378968365759e-01 8.664537204887e-01 9.650688694969e-01 1.159837559945e+00 1.305474363987e+00 1.324618478991e+00 1.227968676507e+00 1.116582998783e+00 1.134799940101e+00 1.304968262994e+00 1.498354951945e+00 1.596502913154e+00 1.561001026364e+00 1.436867274907e+00 1.334267540901e+00 1.349338526341e+00 1.453672295478e+00 1.533684593591e+00 1.509794293953e+00 1.384065081560e+00 1.240965518458e+00 1.200147529777e+00 1.287691284136e+00 1.398289789903e+00 1.424083187293e+00 1.332519451443e+00 1.176061377323e+00 1.072604973666e+00 1.106385087129e+00 1.213460015899e+00 1.270377600950e+00 1.214694535343e+00 1.071497272075e+00 9.469112384159e-01 9.549385191403e-01 1.064526081280e+00 1.143092102205e+00 1.107583840078e+00 9.683616139753e-01 8.390563245508e-01 8.766490717672e-01 1.056762864194e+00 1.211264494942e+00 1.228030230574e+00 1.084309183501e+00 8.500956533096e-01 7.118887145494e-01 8.259323411246e-01 1.031810544106e+00 1.137501407865e+00 1.072632130101e+00 8.641888759538e-01 6.503254660623e-01 6.653760837698e-01 8.732363640863e-01 1.038149926809e+00 1.049252740512e+00 9.043933104529e-01 7.118071889269e-01 6.707779036735e-01 8.227577487226e-01 1.005221864773e+00 1.090974541652e+00 1.033489551122e+00 8.424600740670e-01 5.846122007128e-01 4.297301722895e-01 5.613259379468e-01 7.642802491931e-01 8.557499694201e-01 7.939625906347e-01 6.241958218984e-01 4.964861061824e-01 5.797343076877e-01 7.538053813406e-01 8.473290177478e-01 7.999549977838e-01 6.352623772591e-01 4.751517771042e-01 5.183231363057e-01 7.014973340507e-01 8.330424400255e-01 8.330843738095e-01 6.992715810394e-01 4.916691449735e-01 3.555408795583e-01 4.231520499565e-01 5.358068800284e-01 5.593024540821e-01 4.738802851445e-01 3.361739313817e-01 2.981783183380e-01 4.121620840760e-01 5.160154908763e-01 5.230182686371e-01 4.195746739828e-01 2.483284356716e-01 1.922186230644e-01 3.558648606764e-01 5.020382819958e-01 5.512879641157e-01 4.884960535858e-01 3.323444148991e-01 1.327390033861e-01 1.324526260920e-01 2.948429048198e-01 3.920849601070e-01 4.032189536853e-01 3.376991537688e-01 2.261553632925e-01 1.291494204807e-01 1.503773935415e-01 2.281972383448e-01 2.852419204331e-01 3.127279977870e-01 3.197702535696e-01 3.202449608054e-01 3.273779057695e-01 3.472561248043e-01 3.715631547728e-01 3.790777480541e-01 3.465467509584e-01 2.622053272053e-01 1.538086470082e-01 1.917350105625e-01 3.691223357316e-01 5.380181242396e-01 6.400990942633e-01 6.437936179748e-01 5.421490746467e-01 3.615494992399e-01 2.122184222134e-01 3.209165721074e-01 5.122702785792e-01 6.357736236643e-01 6.532187060659e-01 5.714741393934e-01 4.465781134174e-01 3.998780127717e-01 4.985225187597e-01 6.336804688055e-01 7.111633148150e-01 6.997807060889e-01 6.129902961132e-01 5.040829493732e-01 4.534519095628e-01 5.023897479801e-01 5.694268760199e-01 5.810367327391e-01 5.444364704771e-01 4.649943257696e-01 3.704938076429e-01 3.176514346618e-01 3.504147912391e-01 4.280382449988e-01 4.900404922417e-01 5.061107105043e-01 4.469852334744e-01 3.516017966667e-01 3.215579180968e-01 4.039271296168e-01 5.010502948717e-01 5.345910674501e-01 4.827115945908e-01 3.726268800259e-01 2.951323426805e-01 3.461111702421e-01 4.448044745503e-01 4.904447518264e-01 4.528114811136e-01 3.568001233732e-01 2.894601124704e-01 3.374235966615e-01 4.279510232046e-01 4.747611070582e-01 4.657820297683e-01 4.487575665595e-01 4.840799835143e-01 5.552366105172e-01 5.891489453489e-01 5.384512907057e-01 4.255878346606e-01 3.976571328995e-01 5.695684943049e-01 7.885149429446e-01 9.176409821770e-01 8.926879611455e-01 7.078185943308e-01 4.333604069119e-01 3.427573926581e-01 5.838827917873e-01 8.024479346336e-01 8.609968490100e-01 7.422615090451e-01 5.348317544720e-01 5.136993029385e-01 7.766950642531e-01 1.014894504017e+00 1.148806175989e+00 1.070247884519e+00 8.327992577866e-01 6.229562648368e-01 7.241441120901e-01 9.991607568209e-01 1.185810781233e+00 1.192598643537e+00 1.046595169051e+00 8.835064998850e-01 8.834207759670e-01 1.024833574873e+00 1.122262948856e+00 1.069124872722e+00 8.863196384285e-01 7.376646229300e-01 8.255239380689e-01 1.039791264793e+00 1.159882700710e+00 1.091728818763e+00 8.691585243794e-01 6.899759918056e-01 8.169431271743e-01 1.090485121547e+00 1.250324612448e+00 1.199506986160e+00 9.752447516371e-01 7.798519641260e-01 8.923585487474e-01 1.177133612137e+00 1.355037368750e+00 1.310815211552e+00 1.070167639107e+00 8.265567839076e-01 9.000306258348e-01 1.202346684571e+00 1.420206305366e+00 1.416455228136e+00 1.204500122848e+00 9.503369489756e-01 9.431005362056e-01 1.183083929355e+00 1.425776074592e+00 1.512046316898e+00 1.362935978425e+00 1.040912518459e+00 8.707987357820e-01 1.115885746039e+00 1.450658301307e+00 1.585622634215e+00 1.443535491744e+00 1.117659131198e+00 9.224638944814e-01 1.142289032470e+00 1.478464274429e+00 1.626457936789e+00 1.501578830915e+00 1.199747613278e+00 1.031497504404e+00 1.253060009004e+00 1.587812657624e+00 1.736728384521e+00 1.606109283627e+00 1.284097777006e+00 1.080863624934e+00 1.291517763482e+00 1.651725113861e+00 1.833385906038e+00 1.719852310906e+00 1.372213421148e+00 1.067863010075e+00 1.191819539850e+00 1.563558538891e+00 1.798461459733e+00 1.744268338777e+00 1.432738146913e+00 1.088865842394e+00 1.100993343122e+00 1.427021733684e+00 1.680445028389e+00 1.681399851294e+00 1.446623318441e+00 1.173122734544e+00 1.172317786453e+00 1.431255790819e+00 1.644746471155e+00 1.670669140046e+00 1.520102422371e+00 1.274000053903e+00 1.121751783432e+00 1.231255825679e+00 1.482362116952e+00 1.625489513712e+00 1.525610478118e+00 1.239325780587e+00 9.973473619584e-01 1.097332364494e+00 1.407109123858e+00 1.622508907481e+00 1.612748419342e+00 1.395282508822e+00 1.125944624693e+00 1.068854169714e+00 1.278548366873e+00 1.513456255982e+00 1.606865594491e+00 1.535102862965e+00 1.377668934858e+00 1.266289628568e+00 1.275037573407e+00 1.344016766397e+00 1.380014907927e+00 1.358033431640e+00 1.318570157749e+00 1.307250002580e+00 1.315829469380e+00 1.296730645142e+00 1.228294819450e+00 1.152420513701e+00 1.144929171239e+00 1.219533080453e+00 1.297214708959e+00 1.294352142163e+00 1.193152519631e+00 1.062390135648e+00 1.026081868325e+00 1.125284355811e+00 1.254088232967e+00 1.301085044960e+00 1.235769886901e+00 1.114987923015e+00 1.052017548005e+00 1.104635155397e+00 1.236493676531e+00 1.331986106907e+00 1.313682228338e+00 1.167153545580e+00 9.722349561481e-01 8.996140408282e-01 9.956631458179e-01 1.100893577721e+00 1.088906732503e+00 9.570399827636e-01 8.232015906265e-01 8.476349688310e-01 9.959234164898e-01 1.094387677765e+00 1.043331278440e+00 8.545101538261e-01 6.707892469915e-01 7.203967936179e-01 9.383479128231e-01 1.092862030978e+00 1.076609218110e+00 8.959394532089e-01 6.794037205870e-01 6.828508244338e-01 9.118285307996e-01 1.113880099130e+00 1.156462046705e+00 1.022837767969e+00 7.942039081607e-01 6.658125332306e-01 7.791782444013e-01 9.608502428718e-01 1.036347326868e+00 9.597503654446e-01 7.873910510258e-01 6.755042361242e-01 7.554527219818e-01 9.123505622013e-01 9.860956296885e-01 9.175602904426e-01 7.421496893870e-01 6.006345623537e-01 6.630440131599e-01 8.533452376466e-01 9.866268369375e-01 1.008491416539e+00 9.262851277481e-01 7.680335551121e-01 6.175416306857e-01 6.248657844687e-01 7.714241486751e-01 8.918479449922e-01 8.927215907409e-01 7.660550178915e-01 5.865547976119e-01 5.249150086662e-01 6.535146238146e-01 8.010082919270e-01 8.393799677743e-01 7.379840591907e-01 5.524518825736e-01 4.658409660243e-01 6.200834315840e-01 8.256264193987e-01 9.257743459382e-01 8.707299197826e-01 6.871345765113e-01 5.020887747945e-01 5.398550650697e-01 7.413994726375e-01 8.878938283570e-01 8.868523252215e-01 7.349881698306e-01 5.149849910832e-01 4.482188868159e-01 6.282662013845e-01 8.136101457957e-01 8.685140473831e-01 7.621983923233e-01 5.318026068945e-01 3.154790759703e-01 3.954711001033e-01 6.038231556879e-01 7.177222416422e-01 6.848872744149e-01 5.182082100598e-01 2.795451612117e-01 1.652085856502e-01 3.313136768154e-01 4.342026822081e-01 4.427029579227e-01 3.538005083264e-01 1.927926297891e-01 1.097745830049e-01 2.418138257449e-01 3.366826577586e-01 3.397506483187e-01 2.622564481572e-01 1.824137340502e-01 2.411662846040e-01 3.615645399351e-01 4.368859367533e-01 4.379391607332e-01 3.777768474789e-01 3.052992940199e-01 2.845662240708e-01 3.150058167448e-01 3.367077828854e-01 3.208505160361e-01 2.848764691802e-01 2.714976511160e-01 2.915490724784e-01 3.032867155213e-01 2.695023359073e-01 1.879433481723e-01 1.170499598090e-01 1.743060884203e-01 2.632168432907e-01 2.987262739744e-01 2.595022922338e-01 1.623120833501e-01 1.203610506220e-01 2.357459294040e-01 3.468863186646e-01 3.887098495308e-01 3.441030983035e-01 2.318644329468e-01 1.552861488140e-01 2.647052130045e-01 4.075293892246e-01 4.910814583310e-01 5.032453307382e-01 4.796133489521e-01 4.381135733427e-01 4.274849164916e-01 4.478859500526e-01 4.747669237301e-01 5.043398481508e-01 4.885307261826e-01 4.332103716850e-01 3.748406356211e-01 3.610189483648e-01 4.049649050046e-01 4.696877145308e-01 5.138518834038e-01 5.115883600452e-01 4.522599898884e-01 3.452040556582e-01 2.434959401195e-01 2.668417779537e-01 3.915874211858e-01 4.962145829571e-01 5.223675675284e-01 4.521488435942e-01 3.059557092984e-01 1.915778540652e-01 2.993303409344e-01 4.606431972600e-01 5.463749236247e-01 5.215108022483e-01 3.984474757056e-01 2.589256385224e-01 2.941434768191e-01 4.500709043779e-01 5.558055323868e-01 5.557617725025e-01 4.549406685671e-01 3.179626394048e-01 2.884592026174e-01 3.860776309158e-01 4.564112520841e-01 4.283659120773e-01 3.063702286130e-01 1.874779102532e-01 2.748163478584e-01 4.227772212675e-01 4.903230654174e-01 4.761804607453e-01 4.345410110713e-01 4.233265747728e-01 5.208661240418e-01 6.512231694119e-01 7.274799663474e-01 7.032388713916e-01 5.639520341305e-01 3.464514909040e-01 2.248527285054e-01 4.121452611163e-01 6.045124315700e-01 6.654672089635e-01 5.642950805360e-01 3.402273914409e-01 2.322250140531e-01 4.778231648480e-01 7.086012940432e-01 7.918989222135e-01 6.960245260452e-01 4.566696126920e-01 2.528871427230e-01 4.350931131249e-01 6.783856864629e-01 7.817071705009e-01 7.066768186712e-01 4.996792426848e-01 3.604278920990e-01 5.296291377196e-01 7.532638352153e-01 8.430883694086e-01 7.520314296318e-01 5.228524643283e-01 3.617585405001e-01 5.481165382768e-01 8.062504937643e-01 9.388536334650e-01 9.053420785436e-01 7.592575586112e-01 6.550353976630e-01 7.347873201523e-01 8.948256764686e-01 9.760340023337e-01 9.238694060559e-01 7.858131391121e-01 6.986537712332e-01 7.629553268852e-01 8.778924920427e-01 9.174968015380e-01 8.283366288637e-01 6.959133487385e-01 6.718393423168e-01 7.969150230453e-01 9.346171500892e-01 9.685993975473e-01 8.779851357632e-01 7.391489508548e-01 7.020771082536e-01 8.102852066273e-01 9.252678230661e-01 9.367505442711e-01 8.377929390795e-01 7.237120720060e-01 7.323921192168e-01 8.450228514809e-01 9.120631763056e-01 8.452123698532e-01 6.711671259760e-01 5.742461072691e-01 7.373559063425e-01 9.779117696012e-01 1.096999815869e+00 1.023955336960e+00 8.014669073272e-01 6.351314599750e-01 7.811607317386e-01 1.051764831116e+00 1.195899131911e+00 1.126574206977e+00 8.894261688642e-01 7.127879882948e-01 8.828235066206e-01 1.198147066690e+00 1.382374092303e+00 1.334175442934e+00 1.087488205589e+00 8.437401537951e-01 9.249437609369e-01 1.235262593240e+00 1.462787500100e+00 1.480795603205e+00 1.343359279855e+00 1.134323554058e+00 1.073935484175e+00 1.180577391354e+00 1.303940095904e+00 1.311552773704e+00 1.191237154012e+00 1.055504222756e+00 1.063853058196e+00 1.204587483574e+00 1.309329178749e+00 1.268030427604e+00 1.103115897402e+00 9.847799414097e-01 1.096921843636e+00 1.335891056432e+00 1.482943062944e+00 1.430492852547e+00 1.207738004280e+00 1.001728411280e+00 1.065271205023e+00 1.314982452512e+00 1.478449511147e+00 1.421947778590e+00 1.176353413157e+00 9.720608090179e-01 1.119953946554e+00 1.469563329512e+00 1.700828901635e+00 1.666739161498e+00 1.377847736695e+00 1.031439135730e+00 1.036187365371e+00 1.399471695930e+00 1.711464570549e+00 1.761407797876e+00 1.526854841795e+00 1.160987174279e+00 1.039817463855e+00 1.336325896848e+00 1.675098628645e+00 1.787261129349e+00 1.609319690856e+00 1.283326627376e+00 1.076017550611e+00 1.225181535201e+00 1.507934861320e+00 1.649118914688e+00 1.512337796776e+00 1.175069191002e+00 9.206207802526e-01 1.077272153741e+00 1.405149087268e+00 1.573042216872e+00 1.473095508907e+00 1.167206666896e+00 9.165621304513e-01 1.052109722924e+00 1.376135117570e+00 1.556093124894e+00 1.467210606163e+00 1.142065721758e+00 7.955032301618e-01 8.436389622148e-01 1.182457402942e+00 1.410882531126e+00 1.380472884343e+00 1.103077699667e+00 7.406930949933e-01 6.771711679683e-01 9.577022182862e-01 1.174761706171e+00 1.162244904888e+00 9.300984728968e-01 6.524790753802e-01 6.897430264487e-01 9.736598777127e-01 1.157575762052e+00 1.108672567614e+00 8.405903699505e-01 5.404687543420e-01 6.436778092538e-01 9.865990840478e-01 1.193496136401e+00 1.143294919307e+00 8.395160101574e-01 4.251136368785e-01 5.021448315691e-01 9.450783305863e-01 1.272234495150e+00 1.406315214690e+00 1.320752978825e+00 1.048855203045e+00 6.971257871145e-01 4.922298473159e-01 7.239303970092e-01 1.001402655029e+00 1.071967749456e+00 9.062943082335e-01 5.728600593753e-01 3.179010883700e-01 5.274497064934e-01 7.747708045918e-01 8.351226399481e-01 6.825901332021e-01 4.013796732542e-01 3.549988945549e-01 6.598388464736e-01 9.004384621590e-01 9.439299188036e-01 7.686822845361e-01 4.431813967662e-01 3.158364551539e-01 6.523245702758e-01 9.513833206043e-01 1.058245347544e+00 9.411293531319e-01 6.484625104176e-01 3.752013233569e-01 5.294114793636e-01 8.265231525492e-01 9.785636746193e-01 9.171801446377e-01 6.632991855952e-01 3.553786254478e-01 4.443932819305e-01 7.799404267576e-01 1.007677535305e+00 1.041267869221e+00 8.817955147825e-01 6.112599258368e-01 4.595448341278e-01 6.305170531642e-01 8.569997919222e-01 9.540538036596e-01 8.870452464433e-01 7.188604137741e-01 5.067249713534e-01 4.251123149317e-01 5.665010078961e-01 6.908610710729e-01 7.008283754326e-01 5.893661350626e-01 4.145781947215e-01 3.283674002220e-01 4.360371033343e-01 5.715423437074e-01 6.240244570518e-01 5.700019154749e-01 4.342464903646e-01 2.913291381241e-01 2.769585139635e-01 3.785426405463e-01 4.604997802811e-01 4.737879817975e-01 4.197397418125e-01 3.252827346242e-01 2.345786877178e-01 1.987062108586e-01 2.225752550867e-01 2.617744552156e-01 2.930526254566e-01 3.109595210880e-01 3.111734294175e-01 2.905161701427e-01 2.564188520537e-01 2.348548245094e-01 2.528052301685e-01 2.972396981596e-01 3.327193670179e-01 3.384509041848e-01 3.176919306354e-01 2.978404310752e-01 3.127530263432e-01 3.619122097685e-01 4.137548991521e-01 4.432833443493e-01 4.441725326095e-01 4.335621325089e-01 4.406804533060e-01 4.572995775860e-01 4.543855598188e-01 4.116708491583e-01 3.410993926286e-01 2.752486609254e-01 2.512140096961e-01 2.734690922071e-01 2.892683613359e-01 2.585135797307e-01 1.768992586088e-01 9.229386222037e-02 1.467617478725e-01 2.435706425815e-01 2.943745177123e-01 2.835754773807e-01 2.321442694600e-01 2.050521300283e-01 2.498179544292e-01 3.068421980088e-01 3.165456594190e-01 2.658603805731e-01 2.000224342363e-01 2.343266428153e-01 3.510752513180e-01 4.451314180754e-01 4.679526222059e-01 4.145583959211e-01 3.275216190675e-01 3.052454861381e-01 3.842526664523e-01 4.686425557940e-01 4.897904768079e-01 4.386946329199e-01 3.639389965512e-01 3.602879481989e-01 4.413569318361e-01 5.137005875353e-01 5.142172552065e-01 4.401596981732e-01 3.594626174801e-01 3.912310454218e-01 5.148311843475e-01 6.112450139301e-01 6.168956021414e-01 5.477252267277e-01 4.687065070543e-01 4.447739836989e-01 4.924110308814e-01 5.524920403415e-01 5.812912903787e-01 5.633581375909e-01 5.475369514546e-01 5.753750804967e-01 6.150375455283e-01 5.997214097227e-01 5.003104191133e-01 3.826187873635e-01 4.436022567431e-01 6.689477043731e-01 8.690955983367e-01 9.399435541514e-01 8.470455645268e-01 6.327185054147e-01 4.857576283835e-01 6.495722776510e-01 9.228674450579e-01 1.088722064988e+00 1.070683137065e+00 8.827227749600e-01 6.489720965693e-01 6.337654780021e-01 8.609530960861e-01 1.064769341168e+00 1.110197303617e+00 9.864252584130e-01 7.905191142904e-01 7.248091272274e-01 8.668501019498e-01 1.024868063916e+00 1.046473183076e+00 9.024832874885e-01 6.862314727392e-01 6.371580431260e-01 8.376402712345e-01 1.045385038329e+00 1.105334242882e+00 9.935842105507e-01 8.029917928717e-01 7.497140005240e-01 9.182627077327e-01 1.090402744358e+00 1.145692638723e+00 1.013959327901e+00 7.823380678333e-01 6.977568836049e-01 8.965606121393e-01 1.132128599924e+00 1.211697753952e+00 1.085613464691e+00 8.279345631167e-01 6.848445773562e-01 8.719845435062e-01 1.147688026461e+00 1.283949964802e+00 1.214811317236e+00 9.950589351917e-01 8.147414170905e-01 8.944344277009e-01 1.119694280149e+00 1.258345172157e+00 1.216392106247e+00 1.027426028891e+00 8.544652519175e-01 9.083703967162e-01 1.126178569314e+00 1.293679083651e+00 1.306710809345e+00 1.176731518703e+00 1.013463022603e+00 9.748596187042e-01 1.090617504804e+00 1.228351115066e+00 1.285252734110e+00 1.251867152818e+00 1.185867298700e+00 1.154926774143e+00 1.169628644954e+00 1.185395086171e+00 1.170752625310e+00 1.144598202133e+00 1.148821015589e+00 1.185438057997e+00 1.251719656016e+00 1.289612808360e+00 1.273998262892e+00 1.200319762166e+00 1.121930576297e+00 1.143936100943e+00 1.262728425520e+00 1.366196628105e+00 1.366343808289e+00 1.263619123632e+00 1.152366249086e+00 1.157933953789e+00 1.282502903624e+00 1.401047841113e+00 1.414310718966e+00 1.317657692149e+00 1.205344585116e+00 1.211649467334e+00 1.352607133147e+00 1.504286175518e+00 1.557189399274e+00 1.490243360392e+00 1.374663568802e+00 1.334721108232e+00 1.428150127353e+00 1.574755212550e+00 1.663365739438e+00 1.647956761751e+00 1.563928781108e+00 1.502971327463e+00 1.539061814520e+00 1.650682846414e+00 1.752731369338e+00 1.782126603416e+00 1.735257595993e+00 1.663097947082e+00 1.636707667547e+00 1.688772101246e+00 1.784499122145e+00 1.860567072266e+00 1.876340470125e+00 1.835252555260e+00 1.781110383565e+00 1.770457267750e+00 1.828959204941e+00 1.950737124944e+00 2.073106405514e+00 2.122544428924e+00 2.051171038306e+00 1.870830681663e+00 1.661986223375e+00 1.544280906820e+00 1.622895827544e+00 1.783748419398e+00 1.890961284460e+00 1.858818847757e+00 1.692773514123e+00 1.502368558063e+00 1.458533247732e+00 1.611171891389e+00 1.814207022821e+00 1.913794718615e+00 1.856750470129e+00 1.697810731052e+00 1.571285350500e+00 1.586396504376e+00 1.699050956280e+00 1.776774255651e+00 1.741797637981e+00 1.616329879535e+00 1.498957356758e+00 1.477472404209e+00 1.526087315731e+00 1.544292003526e+00 1.476947272499e+00 1.366923802219e+00 1.323934278266e+00 1.397841183107e+00 1.498846830380e+00 1.507206924701e+00 1.384879368693e+00 1.215508204435e+00 1.179887908705e+00 1.347602479178e+00 1.558202822383e+00 1.643795696767e+00 1.548209676017e+00 1.339670743079e+00 1.201954154055e+00 1.282600465655e+00 1.468910762083e+00 1.561045342358e+00 1.468844525866e+00 1.238456103319e+00 1.056337969163e+00 1.121436907229e+00 1.330881828386e+00 1.451703895155e+00 1.374994351476e+00 1.135608852636e+00 9.272914842780e-01 1.002170823633e+00 1.254322612891e+00 1.412259055358e+00 1.347220630532e+00 1.067411616681e+00 7.364076670009e-01 7.321807485954e-01 1.046271951846e+00 1.296544510246e+00 1.321695237901e+00 1.110158524888e+00 7.768571576168e-01 6.374446119344e-01 8.767004264190e-01 1.143475485637e+00 1.228559188381e+00 1.097635504700e+00 8.348241681382e-01 6.674574532866e-01 7.940085639710e-01 1.004377015201e+00 1.085437074896e+00 9.854803243725e-01 7.737002639069e-01 6.500158315404e-01 7.727098477128e-01 9.632720861209e-01 1.035568472672e+00 9.348694653080e-01 7.116979919950e-01 5.495814821518e-01 6.616481360179e-01 8.836557757352e-01 1.024545306118e+00 1.030115388510e+00 9.313632761444e-01 7.710188417727e-01 6.257666620856e-01 5.741631280462e-01 6.102250647274e-01 6.540731499546e-01 6.503669598977e-01 5.889574646050e-01 4.981026360342e-01 4.356774008776e-01 4.268534444721e-01 4.332877270080e-01 4.209449800660e-01 4.136341965932e-01 4.588476911160e-01 5.429166822542e-01 6.019037405881e-01 5.869535363996e-01 4.880565662491e-01 3.449958065768e-01 2.775948333875e-01 3.681886088091e-01 4.821355057000e-01 5.302317791590e-01 4.995438096235e-01 4.258709802865e-01 3.802349950719e-01 4.041673913714e-01 4.482589880852e-01 4.525303723217e-01 4.030902645056e-01 3.334476476237e-01 3.085821513396e-01 3.457772344491e-01 3.838927638839e-01 3.756886452171e-01 3.198538022184e-01 2.622848980725e-01 2.741514727261e-01 3.425544015253e-01 3.959803814484e-01 3.972175316012e-01 3.471360207806e-01 2.837305348866e-01 2.800873563395e-01 3.594104583950e-01 4.617245638602e-01 5.444977333778e-01 5.838338075915e-01 5.934079055613e-01 5.705390635381e-01 5.224072697281e-01 4.405614127348e-01 3.921095554471e-01 4.608361929256e-01 5.852770162003e-01 6.590420626130e-01 6.290488898157e-01 5.045030325408e-01 3.879592270707e-01 4.538377631444e-01 6.277495691308e-01 7.385033567289e-01 7.116646216601e-01 5.522907461248e-01 3.855709288954e-01 4.852455816044e-01 7.399429442945e-01 9.147531077983e-01 9.167380001934e-01 7.310694243252e-01 4.222134859684e-01 2.976976263532e-01 5.870976174768e-01 8.398115000891e-01 9.100592973399e-01 7.692119470992e-01 4.601814225982e-01 1.974250804457e-01 4.748825218332e-01 7.632496017820e-01 8.749442381092e-01 7.790297236792e-01 5.217926129296e-01 2.998162476624e-01 4.741719289609e-01 7.219552367984e-01 8.159958314361e-01 7.112164585813e-01 4.468743415814e-01 2.280577042626e-01 4.488542398849e-01 6.925903418425e-01 7.994400307848e-01 7.499712812806e-01 5.490251865233e-01 2.460635488334e-01 2.561375454293e-01 5.445706290615e-01 7.021333249164e-01 6.553138997434e-01 4.090984137442e-01 9.085975127534e-02 4.232299851771e-01 7.557245080272e-01 9.047837398948e-01 8.156151182847e-01 5.026361306154e-01 1.339026116359e-01 5.178666534255e-01 9.195323107931e-01 1.112942384958e+00 1.033026883625e+00 6.910230467177e-01 2.036577754751e-01 4.694076685290e-01 9.489263408496e-01 1.211497047354e+00 1.175453171729e+00 8.429079527723e-01 3.111720379375e-01 3.988273384798e-01 9.422831925411e-01 1.276107784427e+00 1.299425751340e+00 1.001855321650e+00 4.649149018158e-01 2.732302903956e-01 8.494779813845e-01 1.246004497212e+00 1.338415417733e+00 1.110150798150e+00 6.585131260681e-01 4.154261292254e-01 8.330224275601e-01 1.216395689528e+00 1.324528661766e+00 1.154068606360e+00 8.241612455544e-01 5.597786563269e-01 7.373784944729e-01 1.076623330467e+00 1.240655037189e+00 1.139921994958e+00 8.155987117772e-01 5.199087987368e-01 7.295571204588e-01 1.105129542543e+00 1.290085327329e+00 1.185213326027e+00 8.221432012423e-01 4.532055148265e-01 7.170362774544e-01 1.176558211075e+00 1.424979856953e+00 1.356147782183e+00 9.872984071546e-01 5.081153099135e-01 6.360176916844e-01 1.155403904733e+00 1.491530994160e+00 1.503409590384e+00 1.183727078175e+00 6.526147096146e-01 4.608625659160e-01 9.637144137260e-01 1.375257709052e+00 1.488487775446e+00 1.279267920203e+00 8.523880327825e-01 5.695727315773e-01 8.593509015892e-01 1.219506700742e+00 1.342853119491e+00 1.179013046087e+00 8.314930388215e-01 6.536779159380e-01 9.337801176358e-01 1.260404779695e+00 1.369183429620e+00 1.209796502047e+00 8.856188006842e-01 7.376075559467e-01 9.866943502362e-01 1.308205033945e+00 1.433726235158e+00 1.254062491756e+00 8.585748709325e-01 6.207610756195e-01 9.345373732160e-01 1.308118718787e+00 1.430153041499e+00 1.231714762510e+00 7.996902119243e-01 5.529391332104e-01 9.505177800638e-01 1.382602111119e+00 1.546369402765e+00 1.379281506359e+00 9.732480664915e-01 7.038936948084e-01 1.022532436144e+00 1.461124514892e+00 1.667791542411e+00 1.559122760374e+00 1.219219563401e+00 9.542771294823e-01 1.134842467416e+00 1.506043692278e+00 1.711129768371e+00 1.638723568873e+00 1.365288051346e+00 1.163007585903e+00 1.306103388455e+00 1.607595816392e+00 1.759349631941e+00 1.642914318021e+00 1.332689061264e+00 1.128676871798e+00 1.330092858230e+00 1.693073189022e+00 1.883789307881e+00 1.777610064245e+00 1.438394589665e+00 1.161234242116e+00 1.329406016735e+00 1.775574443278e+00 2.144634578975e+00 2.269589711984e+00 2.111203975390e+00 1.745844518741e+00 1.370711554012e+00 1.388648757135e+00 1.807447111427e+00 2.179751666738e+00 2.253950314679e+00 2.008572848200e+00 1.593367071265e+00 1.352137401449e+00 1.558378730934e+00 1.935017754685e+00 2.148549316140e+00 2.081105329930e+00 1.787729956821e+00 1.486773407457e+00 1.472148063140e+00 1.729996261028e+00 1.970028825912e+00 2.011045012618e+00 1.840399102657e+00 1.586758343716e+00 1.465044787319e+00 1.566243255540e+00 1.730610492192e+00 1.785108636411e+00 1.693096324989e+00 1.554101143050e+00 1.530320379069e+00 1.662285547800e+00 1.811276827368e+00 1.835054124138e+00 1.698017315629e+00 1.490774037852e+00 1.396533280955e+00 1.508607444123e+00 1.690547924632e+00 1.768339768621e+00 1.678664604297e+00 1.487410506973e+00 1.366708773669e+00 1.446105308209e+00 1.628787071790e+00 1.734405458762e+00 1.684257598495e+00 1.543047385796e+00 1.439876703752e+00 1.477796511752e+00 1.628281520322e+00 1.771301497324e+00 1.819320585428e+00 1.763965912168e+00 1.671239550354e+00 1.637515024091e+00 1.698643182981e+00 1.786606595013e+00 1.803290176803e+00 1.703081305066e+00 1.529439716412e+00 1.416161781632e+00 1.489845583464e+00 1.700402151717e+00 1.881886420585e+00 1.909860739770e+00 1.748393395866e+00 1.462164200278e+00 1.237985133162e+00 1.296642936427e+00 1.574831751887e+00 1.827775771759e+00 1.902541423872e+00 1.760220613505e+00 1.467089253625e+00 1.215305413916e+00 1.254974701090e+00 1.545507265391e+00 1.830054389342e+00 1.949514311560e+00 1.864506122698e+00 1.635444575136e+00 1.419339001881e+00 1.402909045840e+00 1.589149937070e+00 1.797639331257e+00 1.884221531492e+00 1.806898265482e+00 1.616976246215e+00 1.442861093227e+00 1.418026530997e+00 1.535208562596e+00 1.658166035818e+00 1.674067777360e+00 1.555440470143e+00 1.363367715684e+00 1.232618073788e+00 1.273787821705e+00 1.428992073471e+00 1.551391485593e+00 1.545968402922e+00 1.398825396275e+00 1.176429075271e+00 1.022756626958e+00 1.065285650917e+00 1.236039394969e+00 1.376135359303e+00 1.394967494587e+00 1.283061023718e+00 1.101279019701e+00 9.688398856715e-01 9.847543982576e-01 1.100477505407e+00 1.192175416712e+00 1.187701195725e+00 1.087660024849e+00 9.577543526319e-01 9.013035947143e-01 9.614805546081e-01 1.061091616542e+00 1.101430243024e+00 1.036462441979e+00 8.843953267836e-01 7.348409736459e-01 7.227482793473e-01 8.585436935380e-01 1.007585134124e+00 1.066806366371e+00 1.002233280860e+00 8.428947714787e-01 6.930932947267e-01 7.069349382391e-01 8.803527903348e-01 1.060468409725e+00 1.143993982238e+00 1.096902237164e+00 9.435350602534e-01 7.751602603528e-01 7.421058875101e-01 8.875014235791e-01 1.076315734313e+00 1.190045435764e+00 1.179198378919e+00 1.049560037418e+00 8.615579995404e-01 7.386326216675e-01 7.947261991293e-01 9.677134976124e-01 1.124321043048e+00 1.190780268024e+00 1.149750516606e+00 1.027188892510e+00 8.878945451289e-01 8.203503586430e-01 8.690374837856e-01 9.814340964065e-01 1.078306060542e+00 1.113352622807e+00 1.076404626145e+00 9.869006909717e-01 8.901291799979e-01 8.460982003360e-01 8.899271193327e-01 9.952966776330e-01 1.103703711039e+00 1.167062965686e+00 1.161013408217e+00 1.087288887169e+00 9.764769925824e-01 8.875261612016e-01 8.810808843713e-01 9.593976920764e-01 1.061662379383e+00 1.124423587037e+00 1.114444654972e+00 1.032964462167e+00 9.142440411136e-01 8.185132060916e-01 7.994300270294e-01 8.504337717821e-01 9.144462043533e-01 9.429910239331e-01 9.206200831211e-01 8.620225336497e-01 8.009615409077e-01 7.706867570706e-01 7.804918501375e-01 8.127189729836e-01 8.443358336475e-01 8.632428496822e-01 8.684118512778e-01 8.641134112275e-01 8.571984774074e-01 8.585558236836e-01 8.822320064075e-01 9.351960204485e-01 1.005335273947e+00 1.063907878911e+00 1.081376482961e+00 1.044883532140e+00 9.719137940942e-01 9.143583484110e-01 9.302734766932e-01 1.020214338389e+00 1.119909228809e+00 1.160751545019e+00 1.109783674815e+00 9.850543553690e-01 8.660389102940e-01 8.644332567220e-01 9.932454754966e-01 1.142475452708e+00 1.211159687450e+00 1.160688927187e+00 1.023369183995e+00 9.128124243226e-01 9.660156040931e-01 1.159434510088e+00 1.345053165438e+00 1.413758488598e+00 1.331045790933e+00 1.143529263909e+00 9.965186859226e-01 1.063070553864e+00 1.299142223359e+00 1.515437541010e+00 1.584620189183e+00 1.466600227095e+00 1.207002950124e+00 9.633397601422e-01 9.754604677881e-01 1.226083066115e+00 1.468824212053e+00 1.551709552439e+00 1.435413128642e+00 1.179939658375e+00 9.717589079381e-01 1.049756443060e+00 1.336982828561e+00 1.584018350181e+00 1.654510067178e+00 1.523346831274e+00 1.269758864484e+00 1.098168097797e+00 1.214853007132e+00 1.510225774458e+00 1.750592017743e+00 1.810801981770e+00 1.674129718948e+00 1.424828411058e+00 1.249758243987e+00 1.318973170692e+00 1.545792467477e+00 1.723878687892e+00 1.736877020667e+00 1.580326300322e+00 1.358993919270e+00 1.268282317654e+00 1.414544529112e+00 1.656505086419e+00 1.812150900030e+00 1.798483286070e+00 1.638079473247e+00 1.455115720749e+00 1.425943194929e+00 1.594895175388e+00 1.814641920961e+00 1.935268338696e+00 1.899548328770e+00 1.746839003050e+00 1.597170541798e+00 1.579744434532e+00 1.697047850426e+00 1.825739757864e+00 1.857752722229e+00 1.774153773610e+00 1.651962266281e+00 1.620853440728e+00 1.736876848727e+00 1.909233564133e+00 2.007845986819e+00 1.969263477196e+00 1.830344483944e+00 1.724013448380e+00 1.789126932726e+00 2.003951214303e+00 2.208146228975e+00 2.261128309980e+00 2.114466241593e+00 1.834744658051e+00 1.620086293771e+00 1.694393788186e+00 2.005902282812e+00 2.302219891183e+00 2.400761100856e+00 2.240858740796e+00 1.884936491347e+00 1.549462527679e+00 1.558802531302e+00 1.921044213066e+00 2.314519453718e+00 2.509562786547e+00 2.422928178985e+00 2.090521270000e+00 1.677065171752e+00 1.488084126774e+00 1.701183711556e+00 2.069635045015e+00 2.316502628060e+00 2.324612777759e+00 2.103431959454e+00 1.773625126823e+00 1.556881046718e+00 1.628221088360e+00 1.879059311021e+00 2.087204864696e+00 2.132990241743e+00 2.012516539705e+00 1.814342490226e+00 1.681093482495e+00 1.704581496945e+00 1.827125087321e+00 1.921256686215e+00 1.910909749511e+00 1.804375675994e+00 1.679339904395e+00 1.630137265831e+00 1.679413894044e+00 1.754523640021e+00 1.768597658210e+00 1.690409573137e+00 1.562919893707e+00 1.483379954161e+00 1.524112636948e+00 1.646911796729e+00 1.746632416760e+00 1.746568166021e+00 1.638398750506e+00 1.486693479828e+00 1.403185957574e+00 1.453934861641e+00 1.577536985014e+00 1.658344156233e+00 1.626441919939e+00 1.490388084005e+00 1.341521921639e+00 1.314880549289e+00 1.449864928173e+00 1.632348808623e+00 1.729585050025e+00 1.675992785001e+00 1.488512652991e+00 1.276255731258e+00 1.218359748209e+00 1.382125786306e+00 1.617899060920e+00 1.760445156366e+00 1.730495460404e+00 1.534515788458e+00 1.268393347041e+00 1.120956666419e+00 1.228875765091e+00 1.466174549778e+00 1.641594850093e+00 1.661971103483e+00 1.529973524595e+00 1.335990704226e+00 1.238978855542e+00 1.336137072716e+00 1.531244367330e+00 1.671691094844e+00 1.676726123352e+00 1.551711844290e+00 1.381638752168e+00 1.300442044117e+00 1.374859520483e+00 1.518184370339e+00 1.601484068164e+00 1.557452366004e+00 1.399608967967e+00 1.220426777943e+00 1.156282707436e+00 1.251713680721e+00 1.394531897165e+00 1.458489295721e+00 1.389722099873e+00 1.213376834189e+00 1.031510716570e+00 9.841521507885e-01 1.093439535750e+00 1.227886119365e+00 1.272376339036e+00 1.192629695973e+00 1.031651120133e+00 9.018633236460e-01 9.154710696746e-01 1.037552586753e+00 1.139941484272e+00 1.143529608729e+00 1.046580620901e+00 9.198087397117e-01 8.771220104648e-01 9.588600244446e-01 1.071991672720e+00 1.112118083024e+00 1.037515048125e+00 8.780693880084e-01 7.410591711563e-01 7.589278063819e-01 9.035189976423e-01 1.032219869716e+00 1.058067928446e+00 9.709948289331e-01 8.319836428551e-01 7.611406473001e-01 8.308553485457e-01 9.566175528210e-01 1.022744371617e+00 9.793863601300e-01 8.500421784484e-01 7.320516281980e-01 7.447635587615e-01 8.662235560835e-01 9.650720917259e-01 9.547578251256e-01 8.260300814718e-01 6.602864671011e-01 6.408183115425e-01 8.255493564044e-01 1.037984309991e+00 1.141713168748e+00 1.086176329417e+00 8.945589755088e-01 6.886292431096e-01 6.972076082830e-01 9.287427545206e-01 1.156892660996e+00 1.247830491442e+00 1.162526931150e+00 9.386971699902e-01 7.164246438909e-01 7.334143630686e-01 9.708814158339e-01 1.193423217973e+00 1.275567786569e+00 1.190166910137e+00 9.862448679941e-01 7.972062000538e-01 7.956277295694e-01
 1.267912709494e+00 1.158604877390e+00 1.101719785075e+00 1.160412283117e+00 1.268861762308e+00 1.323396033980e+00 1.278803135306e+00 1.166894700818e+00 1.075364384441e+00 1.073039661077e+00 1.125910241650e+00 1.145148810996e+00 1.086400115621e+00 9.865879566512e-01 9.462264629598e-01 1.025175020558e+00 1.154737493953e+00 1.232310792676e+00 1.215050811741e+00 1.137561553120e+00 1.091516173127e+00 1.143316815544e+00 1.249844262446e+00 1.315764358262e+00 1.287640736687e+00 1.186172269270e+00 1.099335984038e+00 1.115984836092e+00 1.216861758335e+00 1.299161157769e+00 1.286373944714e+00 1.172817044493e+00 1.026562078335e+00 9.595922057300e-01 1.014822243162e+00 1.130341901732e+00 1.233790845851e+00 1.261673534757e+00 1.203620266252e+00 1.094917117164e+00 9.994089472120e-01 9.509748128429e-01 9.255292587552e-01 9.055629288415e-01 8.710605494011e-01 8.325372054543e-01 8.214114021801e-01 8.501549762285e-01 8.886581617421e-01 8.920796320926e-01 8.389679918670e-01 7.506042553591e-01 6.914912205016e-01 7.215315545665e-01 8.165205604151e-01 8.995331873849e-01 9.168161658919e-01 8.590411453240e-01 7.612430595110e-01 6.933364351311e-01 7.101243249352e-01 7.846204551372e-01 8.464190892136e-01 8.506666241822e-01 7.930768967512e-01 7.035009367463e-01 6.307628641563e-01 6.076551658756e-01 6.168059415940e-01 6.138252014659e-01 5.710041139914e-01 4.908534268144e-01 4.021664306526e-01 3.466075467701e-01 3.416564871035e-01 3.574477617880e-01 3.601343080988e-01 3.424258166960e-01 3.184457786767e-01 3.060914676203e-01 3.077389020704e-01 3.128156926763e-01 2.964315953072e-01 2.839098121891e-01 2.881831704359e-01 3.163533982449e-01 3.558412585793e-01 3.900179332779e-01 4.104367057453e-01 4.181810728694e-01 4.190114374874e-01 4.173454232327e-01 4.138283116846e-01 4.079999015698e-01 4.015419207063e-01 3.969409006433e-01 3.924306711783e-01 3.798630623674e-01 3.492327310630e-01 2.959247204473e-01 2.264017746041e-01 1.634166785910e-01 1.443249407968e-01 1.680767203125e-01 1.890886640190e-01 1.818267358975e-01 1.434587964883e-01 8.877366599204e-02 7.118662696884e-02 1.228352330187e-01 1.816402652234e-01 2.259626389919e-01 2.526435681350e-01 2.624122679194e-01 2.543064555060e-01 2.245396021462e-01 1.701335192047e-01 9.770592374916e-02 7.177766258112e-02 1.537784365687e-01 2.444259711478e-01 3.089506975167e-01 3.331467404240e-01 3.202991695632e-01 2.785604717988e-01 2.329453596001e-01 2.195843199991e-01 2.580630012727e-01 3.222765559029e-01 3.881388727822e-01 4.419473514483e-01 4.737841261225e-01 4.784377538151e-01 4.594038076257e-01 4.314190382775e-01 4.159373264626e-01 4.258406301219e-01 4.538067238626e-01 4.827845073672e-01 5.015305069640e-01 5.074386450642e-01 5.010945479571e-01 4.824854385253e-01 4.551191636588e-01 4.348508235712e-01 4.469221915238e-01 4.970304823452e-01 5.548798072764e-01 5.791341749585e-01 5.438263790420e-01 4.541781027937e-01 3.665645062037e-01 3.827113937182e-01 4.955221663969e-01 5.968552505521e-01 6.174949941230e-01 5.355292140389e-01 3.732433884036e-01 2.339812082130e-01 3.137926989166e-01 4.756316344275e-01 5.680650244599e-01 5.523006017602e-01 4.429345298271e-01 3.147542760706e-01 3.105852100228e-01 4.164671849023e-01 4.856201592860e-01 4.705254357601e-01 3.805306266516e-01 2.497607402773e-01 2.215604130318e-01 3.499286049419e-01 4.645690077395e-01 4.893990563251e-01 4.154532806546e-01 2.956136676135e-01 2.776999681776e-01 3.981843736310e-01 5.006388781280e-01 5.056184992457e-01 4.034500458424e-01 2.572667166016e-01 2.709651339973e-01 4.396465837089e-01 5.648170247236e-01 5.740246996103e-01 4.587342777301e-01 2.686222133558e-01 2.053864471297e-01 3.720968179239e-01 5.023365241662e-01 5.108741789681e-01 3.940473613315e-01 2.240030842432e-01 2.528010242074e-01 4.355574041531e-01 5.451913673797e-01 5.181030925442e-01 3.596281567093e-01 1.868567062206e-01 3.349923123982e-01 5.649450749396e-01 6.869119280356e-01 6.526567375962e-01 4.830552987113e-01 3.262133544610e-01 4.599456734941e-01 7.019930224984e-01 8.433892464453e-01 8.221849064475e-01 6.733599228338e-01 5.503604622651e-01 6.203469035180e-01 8.348421684948e-01 1.014973473721e+00 1.063534885168e+00 9.431249201314e-01 6.822009841427e-01 5.166128562550e-01 7.070822345135e-01 9.696400764332e-01 1.068576346611e+00 9.370910959233e-01 6.175901759908e-01 3.668033555240e-01 6.339920776004e-01 9.778744063505e-01 1.131598469285e+00 1.032521894975e+00 7.254451838089e-01 4.580490161799e-01 6.914694101315e-01 1.070058643428e+00 1.278632574055e+00 1.233495213788e+00 9.680425435935e-01 6.754522561925e-01 7.463565393798e-01 1.081436859789e+00 1.319545712861e+00 1.326396600747e+00 1.110381606706e+00 8.243146009583e-01 7.963712747476e-01 1.073859465597e+00 1.333573900997e+00 1.408882136946e+00 1.292962946658e+00 1.108949745617e+00 1.066809371855e+00 1.222159844545e+00 1.389629085798e+00 1.413423394080e+00 1.267592978043e+00 1.058809785142e+00 9.961531647803e-01 1.145983391722e+00 1.315741365742e+00 1.362886242739e+00 1.221961085982e+00 9.808709478758e-01 8.729651988766e-01 1.044151627885e+00 1.289795650482e+00 1.409608463742e+00 1.343936182123e+00 1.149101137907e+00 9.868068033074e-01 1.020164430210e+00 1.182829364706e+00 1.296728030301e+00 1.278159114516e+00 1.153698115859e+00 1.033561774171e+00 1.029164278263e+00 1.116808721005e+00 1.180619422655e+00 1.153485403195e+00 1.056880392089e+00 9.810489913097e-01 1.004726615687e+00 1.096564244573e+00 1.165659577773e+00 1.163165360976e+00 1.106783375536e+00 1.057413691267e+00 1.062316408724e+00 1.105949815365e+00 1.138088524998e+00 1.131787036088e+00 1.100336386491e+00 1.075186263220e+00 1.070355344917e+00 1.071806477420e+00 1.064427196505e+00 1.057548140077e+00 1.075464421210e+00 1.122075007079e+00 1.170456812948e+00 1.242814377382e+00 1.274259994227e+00 1.297229453855e+00 1.315413120559e+00 1.320630766294e+00 1.304962656040e+00 1.266711126704e+00 1.217772348342e+00 1.184640827934e+00 1.188097616370e+00 1.230196328274e+00 1.250794870100e+00 1.207307056723e+00 1.119085264380e+00 1.044273772132e+00 1.037005409893e+00 1.095504110491e+00 1.164871159109e+00 1.191408485182e+00 1.157643835198e+00 1.090418236097e+00 1.048223763174e+00 1.073400691051e+00 1.141029907566e+00 1.182282774837e+00 1.145231035611e+00 1.029449941497e+00 9.005863318979e-01 8.691577146802e-01 9.684451015132e-01 1.097572089321e+00 1.150787496026e+00 1.091016120520e+00 9.630654211168e-01 8.923654278918e-01 9.829198158300e-01 1.163936288354e+00 1.298130973881e+00 1.312187592555e+00 1.217990979610e+00 1.112815971109e+00 1.129711659944e+00 1.285327697676e+00 1.458816004737e+00 1.540145084860e+00 1.496499348323e+00 1.376245722426e+00 1.287396960076e+00 1.313021254871e+00 1.412138339173e+00 1.474064482541e+00 1.429877367622e+00 1.293613848635e+00 1.161696825469e+00 1.152470554488e+00 1.264275383176e+00 1.374575601123e+00 1.382214343914e+00 1.268250487293e+00 1.101494854707e+00 1.015656794302e+00 1.083651083601e+00 1.209671951018e+00 1.263695523775e+00 1.192735368266e+00 1.034033961542e+00 9.065225572603e-01 9.259015747408e-01 1.041890892246e+00 1.114089167016e+00 1.067991114490e+00 9.287692850365e-01 8.253554477819e-01 8.980558554626e-01 1.082895981014e+00 1.214531561501e+00 1.197513258860e+00 1.025183675361e+00 7.885947331606e-01 6.971746263982e-01 8.543177410232e-01 1.053420411881e+00 1.125382550953e+00 1.020987959467e+00 7.859779701857e-01 5.887323520297e-01 6.637504639783e-01 8.860649241045e-01 1.025035183367e+00 9.966988918408e-01 8.193483714684e-01 6.469854527540e-01 6.594721873153e-01 8.430720440561e-01 1.016179864003e+00 1.071610417202e+00 9.778997447753e-01 7.573258577812e-01 4.963808338144e-01 4.107928500947e-01 5.996920729904e-01 7.848991188799e-01 8.319283740467e-01 7.243440982369e-01 5.333143789230e-01 4.558517227381e-01 6.104633558588e-01 7.925811459255e-01 8.605358211488e-01 7.830405521651e-01 6.120307295325e-01 5.046106243986e-01 6.076885489525e-01 7.843966690003e-01 8.765132800800e-01 8.291947402595e-01 6.605822841588e-01 4.618214941938e-01 4.100674023038e-01 5.266064538712e-01 6.217690768076e-01 6.072476211423e-01 4.896462718994e-01 3.584089674672e-01 3.740595158867e-01 5.008928887971e-01 5.802651686471e-01 5.452344421272e-01 3.949885031878e-01 1.924327883448e-01 2.147894605607e-01 4.140940305761e-01 5.443940847555e-01 5.548878013924e-01 4.441685402130e-01 2.481528179936e-01 1.104933455591e-01 2.805529501091e-01 4.385024004303e-01 5.044631542411e-01 4.704568922397e-01 3.597608883687e-01 2.275656136274e-01 1.832383817016e-01 2.554974948613e-01 3.261058463132e-01 3.550880080798e-01 3.500415507477e-01 3.328408040619e-01 3.199201053592e-01 3.122325185588e-01 3.028467474722e-01 2.875376294399e-01 2.644838429108e-01 2.328224964213e-01 2.073659142828e-01 2.377828595984e-01 3.438286170049e-01 4.779235817033e-01 5.870030006333e-01 6.295670169807e-01 5.802648808295e-01 4.361721469754e-01 2.247758137870e-01 1.268450498691e-01 3.343670443171e-01 5.133957547443e-01 5.955297300147e-01 5.665703446095e-01 4.531326169697e-01 3.486848783107e-01 3.978609346064e-01 5.504816550871e-01 6.725506226235e-01 7.053859741980e-01 6.425005592793e-01 5.206447163644e-01 4.236311068164e-01 4.389008714979e-01 5.323816927343e-01 5.882789777881e-01 5.794903222059e-01 5.172805284899e-01 4.198683087157e-01 3.313276575087e-01 3.145649436744e-01 3.749791978356e-01 4.496979016018e-01 4.934656031586e-01 4.887105085826e-01 4.172606262773e-01 3.324848546827e-01 3.294555896487e-01 4.176280813777e-01 5.026433079609e-01 5.238970473748e-01 4.681063439719e-01 3.635866719597e-01 2.901437232089e-01 3.279440538572e-01 4.127314559317e-01 4.578505668607e-01 4.369639947640e-01 3.695578091319e-01 3.125553371806e-01 3.191545216542e-01 3.615432009544e-01 3.852810522473e-01 3.823244103128e-01 3.873416267458e-01 4.269700379289e-01 4.713106716556e-01 4.688184379409e-01 4.004929924570e-01 3.292103470835e-01 4.095899283146e-01 6.132000952193e-01 7.953964115274e-01 8.678020948287e-01 7.904820930743e-01 5.743502204703e-01 3.202455293994e-01 3.696702239959e-01 6.373228403242e-01 8.217064048762e-01 8.412430132503e-01 7.030604683553e-01 5.277463243560e-01 5.846187763988e-01 8.638454578679e-01 1.141111334988e+00 1.193057282406e+00 1.081347020272e+00 8.576274234944e-01 7.108281793442e-01 8.370407310823e-01 1.079015441952e+00 1.226542623184e+00 1.207619615057e+00 1.062325430926e+00 9.306285184894e-01 9.582702702740e-01 1.090180633964e+00 1.159961570953e+00 1.083012506887e+00 8.968282161923e-01 7.744447376745e-01 8.826307725427e-01 1.086714259573e+00 1.185280463173e+00 1.099508925062e+00 8.773342667361e-01 7.279155160781e-01 8.745221621650e-01 1.137381702267e+00 1.278255710949e+00 1.211238003382e+00 9.808318024124e-01 7.918417032962e-01 9.046234217553e-01 1.175749653822e+00 1.338821855610e+00 1.288622853190e+00 1.061846086958e+00 8.601951772056e-01 9.600429227310e-01 1.246128970361e+00 1.440310256816e+00 1.423424766719e+00 1.221511390342e+00 1.008014974109e+00 1.032626621374e+00 1.267311712363e+00 1.487193599409e+00 1.547163258882e+00 1.378984418333e+00 1.071352605969e+00 9.581387263538e-01 1.224417484328e+00 1.540007131111e+00 1.645119734723e+00 1.477174746247e+00 1.145897109552e+00 9.778874596982e-01 1.213150803858e+00 1.538201018753e+00 1.666195217147e+00 1.524318674958e+00 1.222289454474e+00 1.077499929331e+00 1.309644887039e+00 1.631506792934e+00 1.759436746823e+00 1.611134098076e+00 1.288282305777e+00 1.111285273285e+00 1.339154487729e+00 1.688450975845e+00 1.847885501764e+00 1.713432706458e+00 1.359198611876e+00 1.077600887033e+00 1.227222582492e+00 1.591151184300e+00 1.802705939985e+00 1.725583554876e+00 1.406233397453e+00 1.087738513836e+00 1.138732524879e+00 1.460567492284e+00 1.683943092195e+00 1.651085505596e+00 1.397207434696e+00 1.143314277627e+00 1.192804436576e+00 1.466186416188e+00 1.678588312598e+00 1.682919320609e+00 1.511543031153e+00 1.257542772842e+00 1.124702914518e+00 1.267104495820e+00 1.527227371708e+00 1.642425027387e+00 1.511249121124e+00 1.209226703265e+00 1.001675023629e+00 1.165419790403e+00 1.495297203162e+00 1.694274624420e+00 1.649365744451e+00 1.395559648499e+00 1.117601586620e+00 1.104160278191e+00 1.356828411250e+00 1.596679528713e+00 1.662763266332e+00 1.543750547274e+00 1.340822034799e+00 1.221456053915e+00 1.272568755161e+00 1.394308027768e+00 1.459509680169e+00 1.434068618184e+00 1.364480949145e+00 1.316584847850e+00 1.304727669592e+00 1.286631087914e+00 1.231554744120e+00 1.169907728167e+00 1.169488031260e+00 1.244647494660e+00 1.322297556893e+00 1.320646167836e+00 1.219096391234e+00 1.082374330029e+00 1.035988748073e+00 1.133072022230e+00 1.274186758519e+00 1.344143066854e+00 1.305464060622e+00 1.203855656980e+00 1.138531137818e+00 1.173251079009e+00 1.297080049720e+00 1.397322797183e+00 1.382428270669e+00 1.246368951021e+00 1.069039450184e+00 1.013413923292e+00 1.110674597501e+00 1.212585647959e+00 1.203614865800e+00 1.086026313709e+00 9.715101598936e-01 9.915687508629e-01 1.112057860989e+00 1.182308858682e+00 1.110156804950e+00 9.117323277313e-01 7.332875696475e-01 7.848022446445e-01 9.930898921443e-01 1.136551285222e+00 1.111556802057e+00 9.295820079260e-01 7.240764413156e-01 7.319724423522e-01 9.443080733625e-01 1.126165598269e+00 1.152307058606e+00 1.012903553132e+00 7.986577944360e-01 7.008912034180e-01 8.161523391846e-01 9.690624547866e-01 1.005676227247e+00 8.906140204249e-01 6.908451984836e-01 5.862984380818e-01 7.011271945525e-01 8.668402072121e-01 9.242475192686e-01 8.297751267234e-01 6.344839325064e-01 5.108323758837e-01 6.306965581071e-01 8.432688546809e-01 9.696967730061e-01 9.773230592105e-01 8.817114880437e-01 7.053988777000e-01 5.584636175612e-01 6.007964592629e-01 7.659366939046e-01 8.802366200734e-01 8.653264944359e-01 7.246149622740e-01 5.423116124524e-01 4.968283771473e-01 6.357296172579e-01 7.758947317973e-01 8.028229824685e-01 6.967916718607e-01 5.226908678772e-01 4.641582513796e-01 6.215605091967e-01 8.067428489516e-01 8.831048949739e-01 8.099685308096e-01 6.198321724574e-01 4.509618699972e-01 5.245556862564e-01 7.330350904819e-01 8.696428538163e-01 8.564001373375e-01 6.940282687197e-01 4.621282608913e-01 3.902880039789e-01 5.797135460385e-01 7.674456946770e-01 8.253097439513e-01 7.278553102595e-01 5.124488531489e-01 3.073645349643e-01 3.694368370737e-01 5.567806113256e-01 6.581611837364e-01 6.236687851650e-01 4.676179861855e-01 2.563765667166e-01 1.945425700658e-01 3.443246847009e-01 4.379290557865e-01 4.474746628943e-01 3.594587949430e-01 2.172017364256e-01 1.612016965581e-01 2.619514207606e-01 3.393146909599e-01 3.340288533118e-01 2.548110045979e-01 1.743199046496e-01 2.241521059641e-01 3.325899179308e-01 3.977882847308e-01 3.938985440651e-01 3.364568741026e-01 2.758366640560e-01 2.705606939802e-01 3.083813925149e-01 3.349075482960e-01 3.321663635292e-01 3.202208311788e-01 3.256836090808e-01 3.407029427245e-01 3.300831143905e-01 2.701338050306e-01 1.724409801708e-01 1.331359612183e-01 2.273130739832e-01 3.191336862285e-01 3.460750139414e-01 2.960739387697e-01 2.008585605850e-01 1.821142360016e-01 2.917821314383e-01 3.937836738897e-01 4.223440467751e-01 3.624143988738e-01 2.435031301973e-01 1.949683127630e-01 3.205098403172e-01 4.606779997936e-01 5.341483973488e-01 5.387627345661e-01 5.069694681212e-01 4.570101594856e-01 4.474568302639e-01 4.641812606062e-01 4.922802689207e-01 5.095696457288e-01 4.721379467799e-01 3.999941924437e-01 3.456018378149e-01 3.567898560849e-01 4.143043433671e-01 4.668413566347e-01 4.850558843879e-01 4.612157102513e-01 4.015914025939e-01 3.285077163457e-01 2.908789850207e-01 3.328640420046e-01 4.183320634852e-01 4.827499067127e-01 4.853835340202e-01 4.134512463862e-01 2.916279073731e-01 2.263561741692e-01 3.271566350195e-01 4.627944331473e-01 5.343668016900e-01 5.119410983336e-01 4.123994032131e-01 3.169226831741e-01 3.522004961369e-01 4.714065435095e-01 5.496225087612e-01 5.341242065482e-01 4.297801679823e-01 3.035954968245e-01 2.959882568215e-01 4.001058234310e-01 4.698364467319e-01 4.418692127102e-01 3.178262233216e-01 1.706391436466e-01 2.217639588126e-01 3.701697891001e-01 4.533406089421e-01 4.809878113194e-01 4.700762894906e-01 4.692419754498e-01 5.415240010104e-01 6.352551767713e-01 6.803465616965e-01 6.350476134496e-01 4.821918114840e-01 2.622857904924e-01 1.960663906508e-01 4.129561620779e-01 5.842665364329e-01 6.172536601323e-01 4.958442401321e-01 2.807767372563e-01 2.785130187041e-01 5.390603922329e-01 7.404501714305e-01 7.833238853584e-01 6.456460241047e-01 3.752395448696e-01 2.405809798551e-01 5.166002439110e-01 7.664553968689e-01 8.523464237314e-01 7.502183590349e-01 5.204662801640e-01 3.925412595957e-01 5.871777723994e-01 8.165787210069e-01 8.965065414617e-01 7.834521051465e-01 5.300642425669e-01 3.818858654821e-01 6.124704779787e-01 8.902750578566e-01 1.020473252543e+00 9.611103472210e-01 7.672108428368e-01 6.200774393780e-01 7.227798176302e-01 9.366240115076e-01 1.056818380966e+00 1.012629667112e+00 8.384194524406e-01 6.729001000129e-01 6.934325442720e-01 8.425924454038e-01 9.423679875708e-01 8.887612847658e-01 7.698457818222e-01 6.842827399182e-01 7.410656576898e-01 8.650371968580e-01 9.269246966344e-01 8.814993356050e-01 7.761587801788e-01 7.234768754829e-01 7.808737265815e-01 8.618638824610e-01 8.684305793337e-01 7.857263568033e-01 6.918301289313e-01 6.999903541135e-01 7.930761349238e-01 8.441637728218e-01 7.773115333381e-01 6.249891542081e-01 5.663692323645e-01 7.385945013164e-01 9.626188619780e-01 1.066510650283e+00 9.911850060455e-01 7.860670727213e-01 6.539895681156e-01 8.063728694124e-01 1.059347773458e+00 1.189599765370e+00 1.120151285112e+00 9.019394925745e-01 7.535255531566e-01 9.140739588589e-01 1.201157063280e+00 1.365185079174e+00 1.311329043123e+00 1.075430031819e+00 8.506317755943e-01 9.240381049382e-01 1.203863761908e+00 1.406136401130e+00 1.418684901223e+00 1.280904063594e+00 1.089602162451e+00 1.040984402824e+00 1.141108487357e+00 1.249720666069e+00 1.248069379014e+00 1.132135499938e+00 1.014868509419e+00 1.039807706360e+00 1.178574519398e+00 1.273245126500e+00 1.231587749103e+00 1.089977813276e+00 1.015404211543e+00 1.146424506991e+00 1.365188358219e+00 1.480804296048e+00 1.406589738875e+00 1.188198842305e+00 1.022491314064e+00 1.122078650865e+00 1.365951720862e+00 1.508381893415e+00 1.442060796349e+00 1.220392075617e+00 1.076935283916e+00 1.242451278727e+00 1.549165786255e+00 1.723253205225e+00 1.640615306156e+00 1.333242825953e+00 1.031471522979e+00 1.114742875636e+00 1.479285866406e+00 1.744230650984e+00 1.733428782834e+00 1.447959588325e+00 1.077377826367e+00 1.040097875903e+00 1.397209382680e+00 1.725088013804e+00 1.790751085842e+00 1.553813313331e+00 1.176696604192e+00 9.951871429020e-01 1.211249818599e+00 1.527488305764e+00 1.645048402205e+00 1.476724239639e+00 1.121699497112e+00 9.047073783034e-01 1.125721932097e+00 1.467597286728e+00 1.617719322409e+00 1.489790337843e+00 1.167788536747e+00 9.453551124835e-01 1.128858545000e+00 1.463890497117e+00 1.630917762180e+00 1.520826668329e+00 1.183782688107e+00 8.617381970842e-01 9.459463407600e-01 1.281627129956e+00 1.491481992203e+00 1.436794245925e+00 1.139116126125e+00 7.785119128446e-01 7.411279451800e-01 1.024982230086e+00 1.232547759539e+00 1.206343640857e+00 9.639139923989e-01 6.889539695805e-01 7.282201336388e-01 9.995516223526e-01 1.167048002575e+00 1.102932084637e+00 8.309958529865e-01 5.619332911232e-01 6.983051907086e-01 1.027757420530e+00 1.208427210406e+00 1.130405868971e+00 8.083672774156e-01 4.195627145840e-01 5.682688144622e-01 9.959661291940e-01 1.310379372979e+00 1.423411264368e+00 1.315451859398e+00 1.028699292340e+00 6.798687818950e-01 5.198683714109e-01 7.763523565784e-01 1.028636755520e+00 1.062940543870e+00 8.612430771201e-01 5.011105700703e-01 2.778339917063e-01 5.481496282707e-01 7.855676479364e-01 8.177756792392e-01 6.356383249335e-01 3.388263753679e-01 3.526520388314e-01 6.708059336843e-01 8.827105496046e-01 8.845562680561e-01 6.708040646634e-01 3.412210020278e-01 3.781896639931e-01 7.500200614327e-01 1.015806684145e+00 1.069542698038e+00 8.983052188934e-01 5.776834305974e-01 3.943016726607e-01 6.532273887449e-01 9.416878609682e-01 1.050680820394e+00 9.345908313857e-01 6.358290538850e-01 3.566673146371e-01 5.519943915785e-01 8.925704600004e-01 1.089941993910e+00 1.074518517295e+00 8.599135222100e-01 5.485351204717e-01 4.402683184651e-01 6.870702056321e-01 9.298784002708e-01 1.013854557367e+00 9.230837936229e-01 7.352799354859e-01 5.008653140969e-01 4.412693808313e-01 5.955382962276e-01 7.171227962982e-01 7.163974516963e-01 5.930963439672e-01 4.129624137320e-01 3.374687489505e-01 4.546050070393e-01 5.887808899769e-01 6.355594420684e-01 5.747248995421e-01 4.330121205884e-01 2.880961078934e-01 2.822783031177e-01 3.941074149361e-01 4.841654906563e-01 5.034563022428e-01 4.507436786427e-01 3.492273195352e-01 2.421575205507e-01 1.981241157884e-01 2.428113457608e-01 3.075403278707e-01 3.489679021561e-01 3.552557149788e-01 3.281906243568e-01 2.819397392726e-01 2.477577706321e-01 2.596954397960e-01 3.072254183832e-01 3.485143732731e-01 3.542012937533e-01 3.174801445504e-01 2.592478930514e-01 2.372749819305e-01 2.941800922295e-01 3.844073899564e-01 4.563259479112e-01 4.877472840285e-01 4.776045455088e-01 4.434102677556e-01 4.226538903877e-01 4.143111100061e-01 3.966295344337e-01 3.588415197260e-01 3.137957508622e-01 2.849662065178e-01 2.945802425953e-01 3.194740340667e-01 3.164835721398e-01 2.632220677919e-01 1.720715425863e-01 1.301327972447e-01 2.165400526670e-01 3.103067100008e-01 3.510551940245e-01 3.282073277316e-01 2.670951979235e-01 2.338592503000e-01 2.732868210504e-01 3.268142974569e-01 3.353948075629e-01 2.897689731190e-01 2.407253719110e-01 2.827754569452e-01 3.921762647406e-01 4.794441049062e-01 4.990829982552e-01 4.485557109732e-01 3.711155888465e-01 3.509579538005e-01 4.141391913144e-01 4.821792687341e-01 4.934708076027e-01 4.416756924330e-01 3.765518394112e-01 3.813138788202e-01 4.558804259162e-01 5.152153794457e-01 5.042694137470e-01 4.248681963737e-01 3.477687388291e-01 3.843827334365e-01 5.014883691514e-01 5.858151789412e-01 5.828824543804e-01 5.270990624113e-01 4.675873625028e-01 4.657881823108e-01 5.161416143311e-01 5.735511086526e-01 5.902196061209e-01 5.617155102027e-01 5.394632786919e-01 5.629084302933e-01 5.973750724227e-01 5.799927683653e-01 4.943587387529e-01 4.254583115435e-01 5.264296968499e-01 7.400081491261e-01 9.118646409113e-01 9.529884466125e-01 8.398549670934e-01 6.320751966399e-01 5.358832061550e-01 7.206048208038e-01 9.706917296045e-01 1.101210945140e+00 1.049751337467e+00 8.455446047312e-01 6.383565901320e-01 6.819447065613e-01 9.143717782783e-01 1.084587433741e+00 1.081783202016e+00 9.103033098525e-01 6.903395249554e-01 6.625922594270e-01 8.520115194985e-01 1.011782146705e+00 1.003146397357e+00 8.147885039781e-01 5.690996929027e-01 5.797635851490e-01 8.518486060215e-01 1.075229988442e+00 1.117133089588e+00 9.723126401467e-01 7.564468049321e-01 7.197153120346e-01 9.500291435843e-01 1.144565282500e+00 1.174656817500e+00 1.017691647278e+00 7.809980914214e-01 7.419887682748e-01 9.817016786673e-01 1.219881720681e+00 1.276721472826e+00 1.115314921579e+00 8.307300742085e-01 7.112504786814e-01 9.465740958038e-01 1.236861042098e+00 1.358052931781e+00 1.252613183129e+00 9.877151954893e-01 7.850174702229e-01 8.967107460105e-01 1.152604952340e+00 1.292356377694e+00 1.225206521458e+00 9.950478279307e-01 7.943523533146e-01 8.773422139088e-01 1.133637958918e+00 1.310244459901e+00 1.304373646603e+00 1.139222444238e+00 9.515187410665e-01 9.376225800360e-01 1.103602256581e+00 1.266810630997e+00 1.314160127652e+00 1.245288848551e+00 1.141555683471e+00 1.103908294668e+00 1.150138980570e+00 1.206289452947e+00 1.212075410384e+00 1.175157861393e+00 1.148594001418e+00 1.163084959654e+00 1.226469110011e+00 1.283120894634e+00 1.264068003653e+00 1.184097844235e+00 1.094244136017e+00 1.115396174040e+00 1.241364324881e+00 1.347292457390e+00 1.342401738910e+00 1.234029501271e+00 1.128029669899e+00 1.150502965042e+00 1.283304243096e+00 1.390543846368e+00 1.380794236902e+00 1.267901798651e+00 1.170363356873e+00 1.221890213850e+00 1.392637980608e+00 1.534002550101e+00 1.547524505829e+00 1.439182047673e+00 1.319118394644e+00 1.333859897507e+00 1.493683420308e+00 1.660701663902e+00 1.717404074090e+00 1.642319381224e+00 1.513490647046e+00 1.467494745443e+00 1.570509860412e+00 1.736603609195e+00 1.841622375997e+00 1.829038762061e+00 1.729035203925e+00 1.637078188208e+00 1.644870409377e+00 1.748988020755e+00 1.862608991560e+00 1.908967838153e+00 1.872030448557e+00 1.796932405997e+00 1.758648610181e+00 1.802289219628e+00 1.916998739831e+00 2.036230439134e+00 2.126136226791e+00 2.126527471154e+00 2.014178545890e+00 1.823312493078e+00 1.647645539160e+00 1.591177823079e+00 1.697957426824e+00 1.839306903901e+00 1.909161873244e+00 1.851392139210e+00 1.690233739273e+00 1.537518131818e+00 1.534164035729e+00 1.691927597096e+00 1.873508277862e+00 1.950554257078e+00 1.885025973185e+00 1.735737761652e+00 1.627549522631e+00 1.649789949427e+00 1.753126247933e+00 1.817198715266e+00 1.773888464170e+00 1.646858170760e+00 1.528810569186e+00 1.500320599391e+00 1.537895553550e+00 1.549041726014e+00 1.481486484075e+00 1.372306346535e+00 1.319252671332e+00 1.370013541357e+00 1.449191879565e+00 1.450758755782e+00 1.343256372556e+00 1.206739088125e+00 1.194391118251e+00 1.347070629361e+00 1.521734283991e+00 1.576190595733e+00 1.469556153171e+00 1.278666046982e+00 1.179476038730e+00 1.278628710906e+00 1.446577394583e+00 1.506618057411e+00 1.391141742006e+00 1.164905558425e+00 1.026641879597e+00 1.137289393582e+00 1.350469677553e+00 1.452811689099e+00 1.361804335527e+00 1.134675493841e+00 9.766928952974e-01 1.086022324108e+00 1.319917682998e+00 1.439651226696e+00 1.341094689710e+00 1.055592541780e+00 7.832367237698e-01 8.583622936810e-01 1.164345753171e+00 1.373672202905e+00 1.353272086606e+00 1.109174743370e+00 7.854416421033e-01 7.186695856995e-01 9.844420976690e-01 1.230699379568e+00 1.278629783888e+00 1.107761451308e+00 8.190539809058e-01 6.704428844820e-01 8.378674227191e-01 1.059676219572e+00 1.131578784688e+00 1.014249605180e+00 7.883761591093e-01 6.651885435384e-01 7.938138966846e-01 9.802468268206e-01 1.041259364390e+00 9.311963778653e-01 7.168941109491e-01 5.997035993964e-01 7.399615088971e-01 9.471976909447e-01 1.071457489174e+00 1.065839756269e+00 9.534484940894e-01 7.876662967331e-01 6.574890314765e-01 6.398585685444e-01 7.027758302507e-01 7.551898141653e-01 7.450678231783e-01 6.686181482076e-01 5.550240224189e-01 4.942526393077e-01 5.177208109156e-01 5.570285398972e-01 5.526573303773e-01 5.144274522765e-01 5.039396565616e-01 5.559930189577e-01 6.203388615201e-01 6.285277300076e-01 5.499016031037e-01 4.032503712150e-01 2.793656378919e-01 3.251465877665e-01 4.572050836020e-01 5.437549731439e-01 5.479740985589e-01 4.826495388767e-01 3.939398063539e-01 3.419042870793e-01 3.438160478247e-01 3.542564718197e-01 3.379317748567e-01 3.011681615769e-01 2.761362330723e-01 2.796349093640e-01 2.881983133588e-01 2.764248721009e-01 2.514007071265e-01 2.517867134994e-01 2.958973128109e-01 3.471641241025e-01 3.646231031617e-01 3.320065183462e-01 2.642268740859e-01 2.223008383001e-01 2.772694690136e-01 3.850983464218e-01 4.803558681687e-01 5.386943693698e-01 5.519119421103e-01 5.393384372639e-01 5.029376679831e-01 4.551483511820e-01 4.007890787935e-01 4.032734094197e-01 4.880374353654e-01 5.852547899637e-01 6.212448082788e-01 5.656018773054e-01 4.472013146056e-01 3.863414893016e-01 4.904017908058e-01 6.399861289481e-01 7.071436558150e-01 6.436104817323e-01 4.775111876353e-01 3.756078868156e-01 5.372203373977e-01 7.677528102694e-01 8.902587721781e-01 8.376215494585e-01 6.112028713814e-01 3.014641627614e-01 3.346587601939e-01 6.520982315852e-01 8.634363608842e-01 8.787581405600e-01 6.877769176889e-01 3.488148837706e-01 2.108654791779e-01 5.582832175361e-01 8.180315249927e-01 8.831267054364e-01 7.385462711200e-01 4.444438508208e-01 2.661813252247e-01 5.278455594358e-01 7.789985817960e-01 8.534405980232e-01 7.235153497493e-01 4.367071632254e-01 2.067307216632e-01 4.419855038160e-01 6.784323753986e-01 7.709741969017e-01 7.073193850183e-01 4.939526649607e-01 1.992538006476e-01 2.679821369297e-01 5.368067891135e-01 6.618374351936e-01 5.866774427752e-01 3.265477085696e-01 1.024791542253e-01 4.690413724892e-01 7.601236596847e-01 8.598668161937e-01 7.274045003692e-01 3.938878794441e-01 1.899861488152e-01 6.177789931139e-01 9.711544485766e-01 1.101950614603e+00 9.598383943137e-01 5.720283499805e-01 1.487825364405e-01 6.034370524714e-01 1.050565895381e+00 1.257396858373e+00 1.159046182726e+00 7.747579823118e-01 2.432454460544e-01 5.164898755487e-01 1.035772923339e+00 1.321094986825e+00 1.285411640973e+00 9.339168083032e-01 3.735390291655e-01 3.990280066549e-01 9.667519248917e-01 1.325054933092e+00 1.367388176820e+00 1.093444221583e+00 6.302936306888e-01 4.915574522069e-01 9.286007212139e-01 1.281806344020e+00 1.343377308255e+00 1.141461552355e+00 7.976470805408e-01 5.741799728581e-01 8.009609025198e-01 1.126441971609e+00 1.258198309981e+00 1.122661192812e+00 7.829248036494e-01 5.441080249782e-01 8.102560584425e-01 1.169160238196e+00 1.313735959648e+00 1.162640640614e+00 7.680264644482e-01 4.586855867027e-01 8.132169815835e-01 1.264097298316e+00 1.473053139737e+00 1.350003197860e+00 9.238066143526e-01 4.129229530051e-01 6.718278003904e-01 1.220448992762e+00 1.535969017076e+00 1.505094648428e+00 1.135105846348e+00 5.671712437768e-01 4.986838996014e-01 1.063047837108e+00 1.468594777964e+00 1.551538936248e+00 1.300704659148e+00 8.342463713281e-01 5.564184156726e-01 8.920097868064e-01 1.259010747736e+00 1.366362423775e+00 1.174968062324e+00 8.015985473226e-01 6.397188645590e-01 9.600325639682e-01 1.295002575522e+00 1.392227058767e+00 1.210404673634e+00 8.614025819659e-01 7.126683916512e-01 9.776215419319e-01 1.295281900141e+00 1.402548905765e+00 1.204688275922e+00 8.078915296659e-01 6.245513036151e-01 9.736416674271e-01 1.333053948159e+00 1.426555480912e+00 1.199032653234e+00 7.525288508484e-01 5.582115048102e-01 9.947757246268e-01 1.416397598632e+00 1.554644479348e+00 1.358761809033e+00 9.307867111498e-01 6.742468741759e-01 1.024698838788e+00 1.458521222282e+00 1.644939887836e+00 1.515872251602e+00 1.171209777817e+00 9.389565468561e-01 1.153825320629e+00 1.514270097297e+00 1.688004752541e+00 1.585348179434e+00 1.307309763018e+00 1.155657658750e+00 1.359904522598e+00 1.669335465234e+00 1.793265483229e+00 1.637301011685e+00 1.302258030568e+00 1.129354987746e+00 1.391555055286e+00 1.775555429896e+00 1.954496106585e+00 1.820166558096e+00 1.453416061236e+00 1.175039365412e+00 1.373204754920e+00 1.830200976724e+00 2.191112324696e+00 2.295166816079e+00 2.111734999380e+00 1.729806336164e+00 1.369117907718e+00 1.444095762526e+00 1.881668934004e+00 2.231943269733e+00 2.264156722905e+00 1.977319203349e+00 1.546519082142e+00 1.353522592300e+00 1.626083993391e+00 2.018428930338e+00 2.210466714392e+00 2.105077833633e+00 1.778535431439e+00 1.478380708789e+00 1.507326560641e+00 1.797393543844e+00 2.035209857758e+00 2.050604706583e+00 1.847185499003e+00 1.575055546431e+00 1.468831617378e+00 1.600742802379e+00 1.776301382322e+00 1.817298100263e+00 1.697468879662e+00 1.535382639337e+00 1.515085322607e+00 1.671089182640e+00 1.837509690197e+00 1.859343067818e+00 1.700670059132e+00 1.459378076891e+00 1.340384737358e+00 1.457282801069e+00 1.656450207277e+00 1.744835236449e+00 1.654318186281e+00 1.452839958115e+00 1.321838012762e+00 1.402813157714e+00 1.593775925745e+00 1.704679886465e+00 1.660515177557e+00 1.521134882059e+00 1.412558883751e+00 1.442419579613e+00 1.590031126830e+00 1.737596026356e+00 1.795696022841e+00 1.751521084707e+00 1.662980263976e+00 1.617841287372e+00 1.654096283143e+00 1.718159697824e+00 1.726201488343e+00 1.642232763252e+00 1.512924971437e+00 1.454460384983e+00 1.548447135900e+00 1.729212550255e+00 1.856784538387e+00 1.833202834149e+00 1.643643863500e+00 1.375866971397e+00 1.231929622889e+00 1.369615508381e+00 1.653190086690e+00 1.862115764747e+00 1.877003730818e+00 1.682537723441e+00 1.369112670754e+00 1.158421238064e+00 1.273157930478e+00 1.585803059125e+00 1.841839107686e+00 1.912147187750e+00 1.781965424474e+00 1.536669808716e+00 1.357432967872e+00 1.411228325604e+00 1.631874638147e+00 1.824965515855e+00 1.870786668667e+00 1.754110074761e+00 1.553659158849e+00 1.419512324177e+00 1.463675089308e+00 1.620540953809e+00 1.736913043097e+00 1.716664553959e+00 1.554416456800e+00 1.335756374102e+00 1.218786444478e+00 1.301514367268e+00 1.481872537880e+00 1.599870648894e+00 1.569729522534e+00 1.391053983662e+00 1.146292447812e+00 9.978559682701e-01 1.067533900111e+00 1.252534424321e+00 1.385811072974e+00 1.385847297180e+00 1.254335958461e+00 1.063989790815e+00 9.432994576820e-01 9.797136691850e-01 1.099942010822e+00 1.177774779052e+00 1.150854958353e+00 1.031259463482e+00 8.979392202632e-01 8.620998267853e-01 9.478956105758e-01 1.055658447249e+00 1.087020933695e+00 1.004703423326e+00 8.373802945623e-01 6.901970469757e-01 7.075902759049e-01 8.696861726208e-01 1.025609194022e+00 1.079093391254e+00 1.003474936253e+00 8.328476109434e-01 6.746679047553e-01 6.835684558873e-01 8.487170423369e-01 1.013575778257e+00 1.078530791854e+00 1.016008103502e+00 8.600952460204e-01 7.177261986312e-01 7.369731005611e-01 9.091613815665e-01 1.086581502950e+00 1.167524021129e+00 1.116474542344e+00 9.538281258456e-01 7.646131447821e-01 7.043980722217e-01 8.427244279877e-01 1.044802260819e+00 1.182821740722e+00 1.202473757276e+00 1.103296179110e+00 9.316785644118e-01 7.828681583233e-01 7.667978413049e-01 8.811448702340e-01 1.018444006366e+00 1.098351157768e+00 1.093968268345e+00 1.018063118594e+00 9.130096680358e-01 8.389002666086e-01 8.421760523342e-01 9.165231977802e-01 1.016222233497e+00 1.098338919091e+00 1.137710867759e+00 1.125190689112e+00 1.066531796332e+00 9.848396740620e-01 9.212106444810e-01 9.183264083983e-01 9.826900031475e-01 1.073423383193e+00 1.136670598153e+00 1.135742298802e+00 1.062303865624e+00 9.406932362795e-01 8.284135600357e-01 7.936211104574e-01 8.490331554728e-01 9.334559524766e-01 9.803361736441e-01 9.582788876325e-01 8.746190730277e-01 7.725029311092e-01 7.177732960821e-01 7.487131533177e-01 8.309330550832e-01 9.022223900820e-01 9.243593723403e-01 8.923654662863e-01 8.308298516501e-01 7.859867020629e-01 8.008346645123e-01 8.774129452457e-01 9.769384724953e-01 1.055075444956e+00 1.082933598199e+00 1.052270900987e+00 9.786229264968e-01 9.041316015923e-01 8.856503640368e-01 9.487280366106e-01 1.055179832194e+00 1.139904999348e+00 1.154983474004e+00 1.086967958557e+00 9.654327321738e-01 8.673617747519e-01 8.788139966399e-01 9.933244214879e-01 1.117376987593e+00 1.171142403050e+00 1.128064919587e+00 1.021760625512e+00 9.447147134635e-01 9.893348927395e-01 1.131818597868e+00 1.263137825846e+00 1.299511716284e+00 1.220436782386e+00 1.080276270887e+00 1.008736636057e+00 1.110226243142e+00 1.314288821051e+00 1.475033234720e+00 1.498230766603e+00 1.363086305184e+00 1.131191660476e+00 9.673661510790e-01 1.047314577769e+00 1.288389919905e+00 1.487141347444e+00 1.528439351047e+00 1.392835709135e+00 1.156498603325e+00 1.009491991237e+00 1.127844436064e+00 1.395438722735e+00 1.600477445143e+00 1.633157588086e+00 1.485192487187e+00 1.251235089227e+00 1.135320214793e+00 1.284493112295e+00 1.559517730868e+00 1.756893130108e+00 1.775864161982e+00 1.618588003694e+00 1.389113496721e+00 1.279595475366e+00 1.404022711198e+00 1.629396224581e+00 1.769164664782e+00 1.733875130941e+00 1.543255355981e+00 1.331013829120e+00 1.304469293631e+00 1.510633162633e+00 1.763009532796e+00 1.889956870464e+00 1.828011423002e+00 1.622174777705e+00 1.428635633221e+00 1.444895242279e+00 1.673187293457e+00 1.920846372658e+00 2.033335261420e+00 1.963625176312e+00 1.768235115327e+00 1.594229928123e+00 1.593957456197e+00 1.752243068050e+00 1.910472216785e+00 1.944968095310e+00 1.836432337833e+00 1.673091600086e+00 1.611925472225e+00 1.733276948787e+00 1.934900478021e+00 2.062918713105e+00 2.040010199728e+00 1.897186462689e+00 1.768442044994e+00 1.807019667108e+00 2.009195721195e+00 2.214636319223e+00 2.275027366399e+00 2.138604959574e+00 1.874099689587e+00 1.680628890553e+00 1.767841186607e+00 2.072763267570e+00 2.348364270207e+00 2.416668324094e+00 2.221899656254e+00 1.837608732540e+00 1.506649390944e+00 1.570179329010e+00 1.977356716302e+00 2.376477149875e+00 2.545511314463e+00 2.411218427394e+00 2.022282657368e+00 1.570393061676e+00 1.416445372193e+00 1.715263439411e+00 2.131646062559e+00 2.380636825451e+00 2.358950159214e+00 2.091492407670e+00 1.721713662454e+00 1.508765456905e+00 1.634468854633e+00 1.932973246679e+00 2.156446839172e+00 2.191051204048e+00 2.045797233946e+00 1.825707937203e+00 1.689676080437e+00 1.728885465092e+00 1.865430516836e+00 1.959571321718e+00 1.937614683219e+00 1.817393899676e+00 1.687292540967e+00 1.644466174295e+00 1.700511896513e+00 1.771410017879e+00 1.771122772755e+00 1.679050540071e+00 1.552997701630e+00 1.497606541451e+00 1.567955301422e+00 1.699852667796e+00 1.783314409565e+00 1.753646503260e+00 1.621882394552e+00 1.474470024063e+00 1.430131346452e+00 1.523140277905e+00 1.656553361268e+00 1.712937912482e+00 1.639454178819e+00 1.469451072863e+00 1.323788985360e+00 1.344810782052e+00 1.525966526658e+00 1.717911084282e+00 1.792581686386e+00 1.703304018601e+00 1.491583834128e+00 1.294408613179e+00 1.290991495075e+00 1.491175459790e+00 1.719254512122e+00 1.826768998493e+00 1.757169422560e+00 1.541394503546e+00 1.300506054037e+00 1.218593641532e+00 1.358556654218e+00 1.565526352881e+00 1.679956452528e+00 1.639788063725e+00 1.477682247172e+00 1.314495135673e+00 1.304225376030e+00 1.465225278394e+00 1.656338967793e+00 1.747176472634e+00 1.689922413821e+00 1.522208455475e+00 1.360604567009e+00 1.342375076724e+00 1.476414314818e+00 1.630813784171e+00 1.683876771851e+00 1.591792079763e+00 1.393727019613e+00 1.208657544131e+00 1.179637014499e+00 1.309154822550e+00 1.453019481339e+00 1.491427562394e+00 1.388571862824e+00 1.190884954081e+00 1.022624709728e+00 1.019029340561e+00 1.152922270437e+00 1.274307155775e+00 1.282386651118e+00 1.162309716743e+00 9.814479962091e-01 8.799457497410e-01 9.536576250166e-01 1.108299973079e+00 1.202263323477e+00 1.168949236590e+00 1.022355803572e+00 8.571798242344e-01 8.218235705525e-01 9.466390159654e-01 1.091860563292e+00 1.138110882879e+00 1.046668013224e+00 8.552211077162e-01 6.902844891930e-01 7.186328761196e-01 8.946705461797e-01 1.042757150092e+00 1.070164057686e+00 9.687531094915e-01 8.055546158903e-01 7.196043985721e-01 8.020501151289e-01 9.499503764795e-01 1.029914674595e+00 9.865739655742e-01 8.404820368779e-01 6.906566476162e-01 6.814292565682e-01 8.095428414323e-01 9.264516306913e-01 9.349495243594e-01 8.233370377580e-01 6.715432459129e-01 6.554049776138e-01 8.331043599246e-01 1.039962640640e+00 1.142269205474e+00 1.090308107031e+00 9.103035113126e-01 7.280899468019e-01 7.543329314072e-01 9.801596183389e-01 1.196103390502e+00 1.273014106806e+00 1.171299142566e+00 9.276978676599e-01 6.851458102830e-01 7.030436945592e-01 9.562423597470e-01 1.186865952607e+00 1.266929998795e+00 1.169030408375e+00 9.422946488966e-01 7.296895878291e-01 7.393488298393e-01
 1.280001324440e+00 1.173171206994e+00 1.125030622439e+00 1.183631788020e+00 1.277499275804e+00 1.310844357130e+00 1.249491496596e+00 1.136121764597e+00 1.063423576847e+00 1.086811787732e+00 1.152924894094e+00 1.172448067844e+00 1.112267563104e+00 1.020520023247e+00 9.973634509642e-01 1.085219468962e+00 1.206764775988e+00 1.265992901703e+00 1.229230905839e+00 1.139304228834e+00 1.091534370191e+00 1.144799463377e+00 1.244999213273e+00 1.295764808240e+00 1.249823716634e+00 1.136375568358e+00 1.050623494110e+00 1.077137638976e+00 1.180571810820e+00 1.252879528779e+00 1.225058699794e+00 1.103555850519e+00 9.700345555084e-01 9.387878234138e-01 1.022977721056e+00 1.153359681625e+00 1.251718603642e+00 1.264281945392e+00 1.188346675075e+00 1.065356261213e+00 9.638001424880e-01 9.154256980676e-01 9.052267088620e-01 9.038986599591e-01 8.878702778121e-01 8.662262020096e-01 8.658172971493e-01 8.937599052583e-01 9.217144111500e-01 9.127033223078e-01 8.543557987212e-01 7.751881446478e-01 7.369188823366e-01 7.791057135779e-01 8.648895230786e-01 9.252628922066e-01 9.177749801105e-01 8.424603636154e-01 7.419098860979e-01 6.869448606303e-01 7.171972128242e-01 7.903392406720e-01 8.385641461380e-01 8.261370771470e-01 7.569379777781e-01 6.667025369228e-01 6.047561069766e-01 5.942023990479e-01 6.066021236715e-01 5.977687452396e-01 5.466226248990e-01 4.626588628019e-01 3.804647730338e-01 3.416520540601e-01 3.512673250215e-01 3.717870583183e-01 3.744135607536e-01 3.577188212863e-01 3.368835197489e-01 3.246989705599e-01 3.174746460872e-01 3.223338437104e-01 2.998567423569e-01 2.935316384962e-01 3.374755680640e-01 4.034864328186e-01 4.645364548823e-01 4.988921844715e-01 4.988614152656e-01 4.716941583202e-01 4.365653240230e-01 4.154653872138e-01 4.181052697611e-01 4.355963181222e-01 4.522855689653e-01 4.576218384587e-01 4.473931346746e-01 4.202501777692e-01 3.756789388955e-01 3.153797827793e-01 2.469925298139e-01 1.881871523785e-01 1.629792218713e-01 1.708423079317e-01 1.798749819834e-01 1.667244757274e-01 1.279084440894e-01 8.375923922889e-02 9.651608450697e-02 1.603631759203e-01 2.230471703961e-01 2.656762810767e-01 2.819068599371e-01 2.709429452493e-01 2.346980414412e-01 1.768946724054e-01 1.072949557682e-01 7.533190018558e-02 1.402310644387e-01 2.237865328471e-01 2.880703521040e-01 3.167524470062e-01 3.027666415927e-01 2.607436829406e-01 2.078821063005e-01 1.780135171676e-01 2.198579609837e-01 3.054981602098e-01 3.891269501551e-01 4.542774519044e-01 4.945253887922e-01 5.066225731299e-01 4.920450731079e-01 4.607773892428e-01 4.329179696834e-01 4.303317834381e-01 4.576606361161e-01 4.977463995460e-01 5.297474748282e-01 5.427905868542e-01 5.367523076600e-01 5.173259436260e-01 4.918468180414e-01 4.699503712101e-01 4.660121635647e-01 4.918222624848e-01 5.400149029391e-01 5.831069658981e-01 5.913625185825e-01 5.508064963466e-01 4.781213038588e-01 4.320425070752e-01 4.738608291106e-01 5.721821561539e-01 6.471886699917e-01 6.475274841957e-01 5.627345713072e-01 4.300993350877e-01 3.552688490919e-01 4.268027836946e-01 5.436900367390e-01 5.999212287461e-01 5.610873383729e-01 4.474087626491e-01 3.411386712145e-01 3.582111846181e-01 4.528130025277e-01 5.027004441794e-01 4.730454110434e-01 3.753037379792e-01 2.494037502789e-01 2.413121258495e-01 3.751825257882e-01 4.858720100569e-01 5.040777055989e-01 4.220404518268e-01 2.886783629814e-01 2.502086828007e-01 3.647490043698e-01 4.682381087956e-01 4.821527083416e-01 4.069828166180e-01 3.228939859297e-01 3.712719369360e-01 5.105011046436e-01 6.056031339291e-01 5.929532603498e-01 4.684001652959e-01 2.933344706682e-01 2.609202925612e-01 4.090086348143e-01 5.187137973062e-01 5.096201891368e-01 3.802246340143e-01 2.094171379086e-01 2.586801115618e-01 4.400323996980e-01 5.384756927412e-01 4.981236549680e-01 3.289494702273e-01 1.687915545862e-01 3.531104871741e-01 5.829115911080e-01 6.974461192380e-01 6.571656627585e-01 4.922210983112e-01 3.622806011115e-01 4.999459660806e-01 7.245307454102e-01 8.459525117023e-01 8.060485505350e-01 6.492141374981e-01 5.155047480967e-01 5.897299982280e-01 8.061522383507e-01 9.772955410610e-01 1.012007813270e+00 8.790069046529e-01 6.221219673065e-01 5.036011810223e-01 7.262236384660e-01 9.747664999579e-01 1.046378283629e+00 8.911023149896e-01 5.726706608512e-01 4.127699502233e-01 7.233814153524e-01 1.046889798626e+00 1.167688043296e+00 1.035837239195e+00 7.135267177801e-01 4.947610768069e-01 7.722723244846e-01 1.141856284790e+00 1.324769500630e+00 1.248159121813e+00 9.588743847004e-01 6.799728885572e-01 8.017070159835e-01 1.147807633875e+00 1.369683648922e+00 1.347830085305e+00 1.105417744940e+00 8.261088872707e-01 8.603068442432e-01 1.174747259365e+00 1.431647989735e+00 1.476953824567e+00 1.311123461193e+00 1.073288890231e+00 1.018439569760e+00 1.213900400504e+00 1.422956345873e+00 1.466879455483e+00 1.314032945827e+00 1.067665101109e+00 9.543813142698e-01 1.091907904121e+00 1.283670843955e+00 1.343695192345e+00 1.216117012962e+00 9.857331720521e-01 8.799549479590e-01 1.042321955458e+00 1.276363939535e+00 1.383903714298e+00 1.306032994415e+00 1.103311330752e+00 9.477678178895e-01 1.002266139754e+00 1.174923461309e+00 1.278580459032e+00 1.233205948661e+00 1.073309888692e+00 9.302154174438e-01 9.426067409493e-01 1.067509833957e+00 1.155372755450e+00 1.130079371211e+00 1.017184708585e+00 9.235718589412e-01 9.515151605149e-01 1.065481363287e+00 1.153260341753e+00 1.154978980874e+00 1.088408040224e+00 1.025839524238e+00 1.031445812466e+00 1.091466352123e+00 1.141324531934e+00 1.141365926910e+00 1.102521561528e+00 1.066554768158e+00 1.062699402304e+00 1.079332659795e+00 1.086673997361e+00 1.075552070824e+00 1.065653430747e+00 1.079749770895e+00 1.122269478155e+00 1.215314336345e+00 1.268818445902e+00 1.303903760947e+00 1.307254035636e+00 1.275054190946e+00 1.217266315947e+00 1.155811136609e+00 1.119790946383e+00 1.132625869077e+00 1.186161211768e+00 1.249441122844e+00 1.250396827799e+00 1.172540677219e+00 1.066653421740e+00 1.015906959203e+00 1.060363199855e+00 1.154614246937e+00 1.225680768466e+00 1.232712264016e+00 1.180750203361e+00 1.114938213629e+00 1.094881333146e+00 1.141862827704e+00 1.212929148671e+00 1.243029368936e+00 1.194068378925e+00 1.077859711859e+00 9.636156227232e-01 9.465510726347e-01 1.041529959073e+00 1.156031332551e+00 1.197952370772e+00 1.136230987562e+00 1.013668164538e+00 9.415580158211e-01 1.011170892141e+00 1.166644404181e+00 1.285956693625e+00 1.299756260184e+00 1.217367302438e+00 1.123892128486e+00 1.131288937939e+00 1.254052034107e+00 1.390686560593e+00 1.445050524100e+00 1.391028001417e+00 1.279696380164e+00 1.213779903376e+00 1.256858731646e+00 1.352479458109e+00 1.395329264825e+00 1.329869138386e+00 1.183745407777e+00 1.066394927285e+00 1.091866463547e+00 1.226871389443e+00 1.335640609412e+00 1.326654152036e+00 1.194945892145e+00 1.025542180252e+00 9.655303724969e-01 1.068273861489e+00 1.208633226716e+00 1.257176412600e+00 1.171718841907e+00 1.000296106422e+00 8.722139335394e-01 9.023804989151e-01 1.023462839912e+00 1.091371546843e+00 1.040313487694e+00 9.067356053666e-01 8.247015538215e-01 9.116794795883e-01 1.083466464774e+00 1.185585597142e+00 1.137592089290e+00 9.483393676377e-01 7.318108076789e-01 7.061933916837e-01 8.951492559650e-01 1.075163536869e+00 1.108209303390e+00 9.657985188687e-01 7.135119333865e-01 5.526576605627e-01 6.848233975909e-01 9.057604713408e-01 1.011530225571e+00 9.434443814252e-01 7.410123234579e-01 5.912420100134e-01 6.563150651366e-01 8.589117114560e-01 1.013659264397e+00 1.034206892072e+00 9.033103725853e-01 6.569767866261e-01 4.143137002579e-01 4.340566712270e-01 6.582384348477e-01 8.132405056442e-01 8.110452566504e-01 6.589992573428e-01 4.613686968995e-01 4.616434799448e-01 6.673519553722e-01 8.387455945345e-01 8.722271323096e-01 7.626821138195e-01 5.927435315171e-01 5.460695711666e-01 6.923252075307e-01 8.538808611961e-01 9.029158452334e-01 8.074869628476e-01 6.104597387021e-01 4.468665341682e-01 4.915025914618e-01 6.371308051381e-01 7.088099443062e-01 6.540805151785e-01 5.056825222803e-01 3.898367667056e-01 4.548417731749e-01 5.905438732237e-01 6.468855822230e-01 5.719841238133e-01 3.772891905168e-01 1.485273686200e-01 2.535166509099e-01 4.653654449903e-01 5.736803969190e-01 5.440572509451e-01 3.876314199855e-01 1.654881448643e-01 1.951299928174e-01 4.136142068109e-01 5.577817431124e-01 5.884105480533e-01 5.110884582286e-01 3.706491635263e-01 2.660632266606e-01 3.025922951450e-01 3.917417779060e-01 4.356269172017e-01 4.167725409474e-01 3.599954189382e-01 3.110048693062e-01 3.001146448228e-01 3.083023636116e-01 3.032070749568e-01 2.797368701783e-01 2.607529365711e-01 2.752166949375e-01 3.271387515610e-01 4.017391516669e-01 4.853398455530e-01 5.616175213898e-01 6.061583737138e-01 5.918919709808e-01 5.001357267423e-01 3.299825608879e-01 1.035030835910e-01 1.499603371920e-01 3.669735163595e-01 5.091975929833e-01 5.453706398514e-01 4.732887189518e-01 3.377626766228e-01 2.863024762475e-01 4.260465595551e-01 5.956706900234e-01 6.904565637561e-01 6.771371816143e-01 5.669048570271e-01 4.202545292208e-01 3.623681876617e-01 4.547766932742e-01 5.734186411893e-01 6.177586507776e-01 5.898329921484e-01 5.068272269845e-01 4.015659834000e-01 3.338840639609e-01 3.536042529856e-01 4.245988237924e-01 4.847542257269e-01 5.037900319174e-01 4.731150959253e-01 3.910677764790e-01 3.188663296909e-01 3.360315035541e-01 4.212554649377e-01 4.910321848854e-01 5.014555753718e-01 4.485682684551e-01 3.628877463702e-01 3.090794728738e-01 3.359986314817e-01 3.987104874312e-01 4.366583579492e-01 4.301124019568e-01 3.918128402259e-01 3.513207893430e-01 3.297157589851e-01 3.196059560353e-01 3.055234740784e-01 2.963755049442e-01 3.180708519200e-01 3.646510222236e-01 3.936323611794e-01 3.703559028112e-01 3.044766011975e-01 2.974000359950e-01 4.386051952864e-01 6.277816667636e-01 7.613805338261e-01 7.793916664925e-01 6.602980321908e-01 4.332598692201e-01 2.631612292647e-01 4.451399927475e-01 6.977615126270e-01 8.390699285556e-01 8.230983315382e-01 6.794423707456e-01 5.525514033025e-01 6.565123789054e-01 9.045282269551e-01 1.107236225841e+00 1.175981968495e+00 1.063873766590e+00 8.803071627439e-01 8.079618616570e-01 9.497573993926e-01 1.149399453572e+00 1.247012645836e+00 1.194341028936e+00 1.047816751406e+00 9.525119575323e-01 1.016650323215e+00 1.149312740951e+00 1.198856218364e+00 1.102472048183e+00 9.143598579017e-01 8.125500909397e-01 9.317975903912e-01 1.124013578752e+00 1.204246516795e+00 1.106845537663e+00 8.916429772853e-01 7.699585377690e-01 9.243755940162e-01 1.170710363944e+00 1.292232301370e+00 1.213147485908e+00 9.842895398295e-01 8.082899383088e-01 9.181626812920e-01 1.169199351564e+00 1.314138746439e+00 1.259210418565e+00 1.051868540226e+00 8.958732167061e-01 1.016898124249e+00 1.282418409565e+00 1.449836258184e+00 1.418855753837e+00 1.228075736027e+00 1.054400278953e+00 1.106833888080e+00 1.344670345377e+00 1.547383402224e+00 1.574176582687e+00 1.393128761500e+00 1.106461416750e+00 1.044208373825e+00 1.319538565679e+00 1.610143075411e+00 1.683303440867e+00 1.491623799406e+00 1.161921673615e+00 1.028385425190e+00 1.278550068460e+00 1.588292663300e+00 1.691963952872e+00 1.530509647842e+00 1.228267908610e+00 1.109478085468e+00 1.355549779728e+00 1.666231524993e+00 1.773921411672e+00 1.608961689202e+00 1.286073117515e+00 1.132580433380e+00 1.373008020700e+00 1.710055786566e+00 1.848784517114e+00 1.697871347027e+00 1.343823561038e+00 1.088568584416e+00 1.255626916518e+00 1.603327399482e+00 1.787254197618e+00 1.687411156803e+00 1.365501626178e+00 1.081816674947e+00 1.173682290027e+00 1.487337238143e+00 1.676767853395e+00 1.607627708060e+00 1.334280486117e+00 1.102727253489e+00 1.202723136184e+00 1.490061019918e+00 1.690447657249e+00 1.677732526910e+00 1.490124779811e+00 1.232302984848e+00 1.121026970181e+00 1.291503031142e+00 1.558463016392e+00 1.644730559828e+00 1.488073102080e+00 1.183839815911e+00 1.023850716675e+00 1.238614772705e+00 1.571388557846e+00 1.744870951101e+00 1.664403487836e+00 1.383397521375e+00 1.114869138402e+00 1.152473603049e+00 1.432831159996e+00 1.661067217339e+00 1.690235478921e+00 1.524363335689e+00 1.288939403348e+00 1.185596690206e+00 1.292460264345e+00 1.456969528093e+00 1.531896955626e+00 1.487036878386e+00 1.382518549818e+00 1.306558088568e+00 1.290806110710e+00 1.288341675905e+00 1.252377826209e+00 1.200680406833e+00 1.197738549016e+00 1.266565983685e+00 1.343447758154e+00 1.346722213875e+00 1.250203258187e+00 1.111401677206e+00 1.053103148753e+00 1.140679635842e+00 1.286657419021e+00 1.373943174313e+00 1.357339871778e+00 1.271135485074e+00 1.200368891597e+00 1.229937905611e+00 1.342678596878e+00 1.442566516890e+00 1.439677633780e+00 1.311745280654e+00 1.157802873404e+00 1.126774295119e+00 1.228576488515e+00 1.323699650201e+00 1.310842467031e+00 1.200431466030e+00 1.100992834209e+00 1.122012956900e+00 1.222789009047e+00 1.267733893743e+00 1.176442031738e+00 9.766392672995e-01 8.225711989030e-01 8.913313184747e-01 1.088321600748e+00 1.209758147062e+00 1.161711764342e+00 9.648688827585e-01 7.645169147399e-01 7.877306977556e-01 9.969270741375e-01 1.162442567960e+00 1.167748000983e+00 1.012293334156e+00 8.001444760942e-01 7.280181942071e-01 8.563835190999e-01 9.953465699469e-01 1.002232872657e+00 8.497914001728e-01 6.128512809640e-01 5.018969711025e-01 6.501635163993e-01 8.287115352690e-01 8.773885581516e-01 7.643684102694e-01 5.515408610707e-01 4.398599944231e-01 6.015341838967e-01 8.212623149787e-01 9.369313914100e-01 9.305283329507e-01 8.210422645867e-01 6.388751802466e-01 5.131458236580e-01 5.962261503075e-01 7.688313287158e-01 8.672254787416e-01 8.312919911231e-01 6.769685566593e-01 5.009967278601e-01 4.849573492540e-01 6.330658779173e-01 7.597348455812e-01 7.694633438693e-01 6.547587815631e-01 4.907942820114e-01 4.601237379200e-01 6.194013393573e-01 7.834063630770e-01 8.350313451406e-01 7.429638739875e-01 5.450513751087e-01 3.916577057717e-01 4.996982780296e-01 7.115266379767e-01 8.372746727729e-01 8.135049866746e-01 6.446833509963e-01 4.047444529225e-01 3.256580219101e-01 5.196862328409e-01 7.040116212352e-01 7.622761693422e-01 6.763904795362e-01 4.868740175212e-01 3.174371120943e-01 3.689890751966e-01 5.208077565922e-01 5.962839442692e-01 5.499147809542e-01 3.988425657059e-01 2.207868940292e-01 2.323682978187e-01 3.761729889774e-01 4.649055891164e-01 4.626075644769e-01 3.744212312487e-01 2.505998940793e-01 2.154831830103e-01 2.946953329126e-01 3.540267618020e-01 3.388812809943e-01 2.576726207262e-01 1.781397712921e-01 2.147842115422e-01 3.054412357881e-01 3.548888318215e-01 3.407209227709e-01 2.847928035008e-01 2.480704923925e-01 2.798071027401e-01 3.394689148249e-01 3.765267486602e-01 3.820891729066e-01 3.755866132672e-01 3.757038314193e-01 3.730117442952e-01 3.394159264913e-01 2.594272102157e-01 1.602105442319e-01 1.687664478981e-01 2.832660177752e-01 3.725746584233e-01 3.890752958489e-01 3.276293978548e-01 2.312740772650e-01 2.258512984612e-01 3.370411751697e-01 4.349120847270e-01 4.554971335854e-01 3.876396858142e-01 2.720089841182e-01 2.449026601667e-01 3.700622519540e-01 5.003817401133e-01 5.604930403378e-01 5.588713308983e-01 5.131299123353e-01 4.569439380249e-01 4.492513504745e-01 4.662531059728e-01 5.006758076269e-01 5.047744816409e-01 4.459340010780e-01 3.587751181938e-01 3.149962038288e-01 3.549828787382e-01 4.220897561357e-01 4.592566356710e-01 4.506550629266e-01 4.086400655140e-01 3.614516464088e-01 3.398858580144e-01 3.573440810766e-01 4.006654725858e-01 4.448660861588e-01 4.656213673880e-01 4.447712157220e-01 3.790852142523e-01 2.974870796719e-01 2.804557398574e-01 3.649993775267e-01 4.677563117380e-01 5.201284844191e-01 4.986827214752e-01 4.234388441550e-01 3.673063780560e-01 4.081727134514e-01 5.009250522946e-01 5.542538251675e-01 5.233740384189e-01 4.139855575517e-01 2.936804048161e-01 2.986333027084e-01 4.069875446539e-01 4.794319203882e-01 4.582152217483e-01 3.454137046445e-01 2.041893144859e-01 2.139287165296e-01 3.423045720061e-01 4.313010560829e-01 4.760437755458e-01 4.700914234014e-01 4.657915088547e-01 5.162921760797e-01 5.830556492199e-01 6.063697710489e-01 5.487764293450e-01 3.930380231343e-01 1.850079978467e-01 2.122783744331e-01 4.326215747284e-01 5.764008269374e-01 5.798767125793e-01 4.377089636283e-01 2.346703751859e-01 3.200111203706e-01 5.846574219195e-01 7.615647685854e-01 7.714340981205e-01 6.011961917567e-01 3.143948145419e-01 2.805174066694e-01 5.997467072819e-01 8.447474427960e-01 9.105541983837e-01 7.809816139899e-01 5.261160352294e-01 4.035000102593e-01 6.250752205467e-01 8.640257405628e-01 9.393744097379e-01 8.122057993951e-01 5.448987774984e-01 4.114950799672e-01 6.670392126000e-01 9.542002006549e-01 1.078566625455e+00 9.958295340259e-01 7.610552510956e-01 5.777885003307e-01 7.092220504231e-01 9.705111076273e-01 1.119610271316e+00 1.077728640805e+00 8.710982776173e-01 6.357183172874e-01 6.160995399278e-01 8.023430502195e-01 9.501609516486e-01 9.493333587666e-01 8.292864312847e-01 6.929079338794e-01 6.851715775348e-01 7.947444921228e-01 8.815330918121e-01 8.725710825799e-01 7.908195254431e-01 7.265323885299e-01 7.483063201654e-01 8.070008809411e-01 8.145244889966e-01 7.469265151460e-01 6.654238023202e-01 6.672794732501e-01 7.449149911409e-01 7.899972249411e-01 7.335113878172e-01 6.070805971520e-01 5.709333776927e-01 7.324796324732e-01 9.364207551605e-01 1.030630799734e+00 9.624201083033e-01 7.830538519034e-01 6.809374768305e-01 8.263219350814e-01 1.056471395600e+00 1.173912139606e+00 1.108693755273e+00 9.127031807799e-01 7.870661107462e-01 9.310994633406e-01 1.187255615292e+00 1.331569628425e+00 1.275191843499e+00 1.054043672184e+00 8.490297188311e-01 9.114378450963e-01 1.156428368992e+00 1.328924521646e+00 1.331908881809e+00 1.187509731351e+00 1.022012198122e+00 9.850423930622e-01 1.083764502043e+00 1.183186321184e+00 1.175493620505e+00 1.064076915864e+00 9.631578209467e-01 1.004450680576e+00 1.146349547975e+00 1.239271028922e+00 1.205364589893e+00 1.089529691350e+00 1.046671940522e+00 1.179231679915e+00 1.371095371836e+00 1.456698936145e+00 1.367270481122e+00 1.163427582644e+00 1.046071808130e+00 1.180272481556e+00 1.418017510477e+00 1.542080674871e+00 1.469371179910e+00 1.270018252446e+00 1.168176958118e+00 1.333947236092e+00 1.598434803073e+00 1.722435021204e+00 1.602326306877e+00 1.290839196540e+00 1.043631223675e+00 1.186284957876e+00 1.537239996422e+00 1.752474320236e+00 1.684963759494e+00 1.357128533150e+00 9.948401259010e-01 1.043121801924e+00 1.438932636453e+00 1.743748143154e+00 1.761008398267e+00 1.469159893661e+00 1.063102165944e+00 9.201149019964e-01 1.202335734239e+00 1.537649182434e+00 1.629135247373e+00 1.432017948207e+00 1.070495426339e+00 9.062086136739e-01 1.180825259085e+00 1.522665063190e+00 1.647916788208e+00 1.491458635049e+00 1.159623032540e+00 9.746842530305e-01 1.201345545535e+00 1.539030309641e+00 1.687718166898e+00 1.555453572377e+00 1.211400231418e+00 9.230538482861e-01 1.044836609529e+00 1.374610794904e+00 1.561147030148e+00 1.478703005336e+00 1.160694172574e+00 8.076976918620e-01 8.047792410537e-01 1.094354205785e+00 1.290423310591e+00 1.247271933800e+00 9.906875296448e-01 7.135016134836e-01 7.556239343141e-01 1.020024447562e+00 1.176433474394e+00 1.103680317394e+00 8.371332327577e-01 6.049243521654e-01 7.572809973081e-01 1.064330497608e+00 1.216973883706e+00 1.114862996021e+00 7.853200417400e-01 4.465895117943e-01 6.430226352852e-01 1.046570575424e+00 1.335906810335e+00 1.420400071463e+00 1.285976937897e+00 9.850288637267e-01 6.502036710223e-01 5.646136321619e-01 8.475137876989e-01 1.069104290971e+00 1.059455288821e+00 8.138945951070e-01 4.213746219959e-01 2.679852080174e-01 5.987672029011e-01 8.250407968358e-01 8.292234883795e-01 6.174568686420e-01 3.065785106091e-01 3.680461145856e-01 6.872168830922e-01 8.728698012695e-01 8.387644513776e-01 5.931247535710e-01 2.772869160173e-01 4.513412162251e-01 8.256897810669e-01 1.054722746224e+00 1.056841447454e+00 8.353425555972e-01 4.981251074488e-01 4.393601023021e-01 7.720509475097e-01 1.047442406452e+00 1.114096049610e+00 9.460140479945e-01 6.081495160736e-01 3.766099179919e-01 6.514773934657e-01 9.901611236334e-01 1.155343602604e+00 1.091406273587e+00 8.250078643280e-01 4.838118503581e-01 4.523172069680e-01 7.595956463896e-01 1.002913899992e+00 1.062788665342e+00 9.381122799843e-01 7.223541462245e-01 4.733965244709e-01 4.602696968250e-01 6.388291997795e-01 7.584278008034e-01 7.429918380901e-01 6.011522958218e-01 4.072313074595e-01 3.371197281863e-01 4.665677902935e-01 6.022331352539e-01 6.452473612272e-01 5.814493111235e-01 4.447178288391e-01 3.222446028880e-01 3.360298481783e-01 4.415939425147e-01 5.202176304010e-01 5.268710296421e-01 4.602567226175e-01 3.446260991278e-01 2.309577193646e-01 2.088133170103e-01 2.826443454823e-01 3.584475345744e-01 3.937670732186e-01 3.789626092176e-01 3.217349880663e-01 2.503371235718e-01 2.234468060332e-01 2.747786172928e-01 3.496398549385e-01 3.951685824260e-01 3.887091953607e-01 3.314672783787e-01 2.535997733896e-01 2.293536889100e-01 3.015951405592e-01 4.024068389717e-01 4.772025939418e-01 5.067415296115e-01 4.925812464102e-01 4.510675156638e-01 4.205587519176e-01 4.019989232682e-01 3.816154587194e-01 3.572824897789e-01 3.404750552181e-01 3.431213494016e-01 3.662516535041e-01 3.823951607723e-01 3.615717338989e-01 2.952527332214e-01 2.139430324641e-01 2.073246111109e-01 2.927200299237e-01 3.748200446442e-01 4.027625528916e-01 3.686451050698e-01 3.010925956680e-01 2.653767059736e-01 3.002934966416e-01 3.499699032203e-01 3.591009076097e-01 3.228941347428e-01 2.922271771308e-01 3.374197790478e-01 4.340107936781e-01 5.088137869843e-01 5.215645488902e-01 4.734587889117e-01 4.090254494775e-01 3.985726603423e-01 4.522489691711e-01 5.029806746622e-01 4.995816327647e-01 4.412007615697e-01 3.811017694908e-01 3.948250221565e-01 4.681049913406e-01 5.188132404753e-01 4.989265510947e-01 4.154074764964e-01 3.415879104515e-01 3.802647665332e-01 4.890720644331e-01 5.614573933542e-01 5.548297852691e-01 5.089188875812e-01 4.681096683772e-01 4.878205966298e-01 5.414969000055e-01 5.925977626573e-01 5.927102299856e-01 5.449943897985e-01 5.115437504756e-01 5.378125398619e-01 5.834924436382e-01 5.832470927912e-01 5.281114313627e-01 5.023180847813e-01 6.130418817263e-01 8.038125150346e-01 9.481054732048e-01 9.667319975853e-01 8.448426610481e-01 6.557463299277e-01 6.012379344907e-01 7.847626372276e-01 1.003606790258e+00 1.096758252107e+00 1.012500228917e+00 7.938664257150e-01 6.171640019318e-01 7.174951968896e-01 9.563818626768e-01 1.098506892661e+00 1.052284234827e+00 8.329121279475e-01 5.797494247422e-01 5.886620788237e-01 8.241949924864e-01 9.874706797379e-01 9.558327613254e-01 7.316332346183e-01 4.620525310482e-01 5.427962058471e-01 8.671268345206e-01 1.093431498424e+00 1.113673464293e+00 9.368349008547e-01 6.991266647359e-01 6.886651927022e-01 9.152663375767e-01 1.160171061147e+00 1.193355014232e+00 1.023003076330e+00 7.893396069340e-01 7.899684828999e-01 1.055557147570e+00 1.291201964297e+00 1.328059835981e+00 1.139843543096e+00 8.406514985068e-01 7.493579535544e-01 1.017491837880e+00 1.311655435547e+00 1.414862157744e+00 1.276205889382e+00 9.731007688976e-01 7.564290943050e-01 9.029311972355e-01 1.184466779730e+00 1.323451969637e+00 1.234653547682e+00 9.705096843694e-01 7.476664997321e-01 8.573606408652e-01 1.141959234667e+00 1.321766457515e+00 1.298197545817e+00 1.104530996934e+00 9.003697022876e-01 9.125532425914e-01 1.115506645122e+00 1.289153145789e+00 1.319197641865e+00 1.215683910625e+00 1.082827397067e+00 1.052599735741e+00 1.138896587982e+00 1.231208471066e+00 1.247536944455e+00 1.192740409656e+00 1.134429147923e+00 1.140395953078e+00 1.213417877443e+00 1.288016314124e+00 1.263304196901e+00 1.169988286418e+00 1.063593383453e+00 1.080333807048e+00 1.211836314473e+00 1.320065474380e+00 1.311587427729e+00 1.200700177667e+00 1.104022495952e+00 1.145560604946e+00 1.286462370285e+00 1.383373455416e+00 1.353871710428e+00 1.229482036208e+00 1.149761498053e+00 1.240326123271e+00 1.429933629168e+00 1.556404408098e+00 1.533327531527e+00 1.390897366105e+00 1.274934364773e+00 1.343296546296e+00 1.552379840594e+00 1.724859984404e+00 1.746506592570e+00 1.618396930104e+00 1.457307507273e+00 1.438684564930e+00 1.604790988067e+00 1.807990436880e+00 1.903158024780e+00 1.846619315063e+00 1.700027523182e+00 1.599210808691e+00 1.646967404674e+00 1.795171893184e+00 1.915040025063e+00 1.927055747406e+00 1.840303634863e+00 1.738280505571e+00 1.720491421797e+00 1.808326148422e+00 1.972537947576e+00 2.085170059510e+00 2.142448003888e+00 2.100973373338e+00 1.961186190553e+00 1.777651743749e+00 1.648584690281e+00 1.659679826755e+00 1.766441769863e+00 1.871588536202e+00 1.900975993112e+00 1.827617892762e+00 1.690054723226e+00 1.589321870489e+00 1.621871988792e+00 1.768595789426e+00 1.913289057816e+00 1.957919013954e+00 1.881403989604e+00 1.746403751993e+00 1.665549050132e+00 1.703663747785e+00 1.802337687085e+00 1.852527070123e+00 1.797322982156e+00 1.664067186654e+00 1.542981885382e+00 1.511067251796e+00 1.546410148817e+00 1.560599801531e+00 1.500895264535e+00 1.395929789394e+00 1.330386931144e+00 1.352681056611e+00 1.407158168897e+00 1.403826646051e+00 1.315436744784e+00 1.211521428483e+00 1.212243656517e+00 1.337785669566e+00 1.468376230718e+00 1.487689306038e+00 1.369404769994e+00 1.197750528263e+00 1.138011574214e+00 1.255757462988e+00 1.408503257311e+00 1.442109647648e+00 1.310590260780e+00 1.096114906135e+00 1.003005844883e+00 1.147857259666e+00 1.357118447185e+00 1.441282695278e+00 1.341427622581e+00 1.132857402088e+00 1.020413523776e+00 1.149010890952e+00 1.359979795424e+00 1.446380007124e+00 1.328899644322e+00 1.064813998325e+00 8.769636319316e-01 1.007039142868e+00 1.282597399788e+00 1.438133539986e+00 1.367529798168e+00 1.097005831986e+00 8.036902399598e-01 8.163716702431e-01 1.094788282949e+00 1.309648160963e+00 1.312687027389e+00 1.099505300527e+00 7.921337666578e-01 6.818577534000e-01 8.929634044130e-01 1.118741785670e+00 1.174354877261e+00 1.035539599714e+00 7.964978679866e-01 6.801424697784e-01 8.175239221578e-01 9.976656969311e-01 1.045159424076e+00 9.268224242108e-01 7.281252585221e-01 6.585962895352e-01 8.182702194884e-01 1.006108338172e+00 1.104134935683e+00 1.083606064498e+00 9.569911561803e-01 7.905055117552e-01 6.878081360340e-01 7.140719495099e-01 8.045362297058e-01 8.620252239089e-01 8.404279570836e-01 7.442344566701e-01 6.084717779464e-01 5.603992698493e-01 6.276723809626e-01 7.033352058787e-01 7.075745593862e-01 6.397594598265e-01 5.641339563325e-01 5.598255027136e-01 6.155989067865e-01 6.468392905585e-01 5.979197842994e-01 4.708822995413e-01 3.360959179410e-01 3.370847540972e-01 4.615690076319e-01 5.673337131135e-01 5.940286447680e-01 5.377772283673e-01 4.285661231849e-01 3.203638136248e-01 2.711155783504e-01 2.800351708103e-01 2.930259154799e-01 2.845398031629e-01 2.621962075183e-01 2.419062771042e-01 2.303535123503e-01 2.287123717273e-01 2.450092337607e-01 2.832651125657e-01 3.266765522871e-01 3.483495698905e-01 3.294626918364e-01 2.707849452099e-01 2.080007076025e-01 2.214351238898e-01 3.155698699315e-01 4.167506585176e-01 4.839753118468e-01 5.086802647974e-01 4.950132737648e-01 4.718019822753e-01 4.411881310452e-01 4.113441430062e-01 3.958852604425e-01 4.318906140049e-01 5.116958547016e-01 5.796333135697e-01 5.857524216054e-01 5.157168820669e-01 4.126178979583e-01 3.947994835563e-01 5.079703066974e-01 6.296240760933e-01 6.623753444128e-01 5.769191025400e-01 4.221720623337e-01 3.857944865762e-01 5.679801812316e-01 7.624757570451e-01 8.347003372548e-01 7.362024558798e-01 4.821329168604e-01 2.086911837733e-01 4.030476421410e-01 7.076831118636e-01 8.707106077668e-01 8.330392711502e-01 5.997412321564e-01 2.512539835562e-01 2.932862574147e-01 6.448339904355e-01 8.661768690035e-01 8.825255347147e-01 6.908543918178e-01 3.640082293282e-01 2.655326927134e-01 5.885020137935e-01 8.329696218801e-01 8.845838029069e-01 7.288988652458e-01 4.201200974716e-01 1.833490968265e-01 4.393627175880e-01 6.677043276575e-01 7.461632457855e-01 6.686027446638e-01 4.481365232346e-01 1.676873817017e-01 2.889313736644e-01 5.383598362764e-01 6.370978319687e-01 5.406990082505e-01 2.736444960847e-01 1.418885664895e-01 4.937855931100e-01 7.489506582837e-01 8.100916201972e-01 6.479888098297e-01 3.132770922545e-01 2.728835472845e-01 6.879951252159e-01 9.944500249234e-01 1.070849295240e+00 8.797869430959e-01 4.639535100759e-01 2.079239721291e-01 7.134442273649e-01 1.122519489947e+00 1.277667232553e+00 1.128592742189e+00 7.116050714295e-01 2.400948520408e-01 6.174718454324e-01 1.099709881767e+00 1.334524503906e+00 1.247157958556e+00 8.598388797322e-01 3.334631080836e-01 5.393784862150e-01 1.069372087869e+00 1.376383883107e+00 1.363373570975e+00 1.045388824778e+00 5.825475608753e-01 5.611936284210e-01 1.012083503589e+00 1.330626976520e+00 1.345054466596e+00 1.111813932586e+00 7.558835987079e-01 5.783908021244e-01 8.470550862073e-01 1.160745770473e+00 1.262126023232e+00 1.095874252105e+00 7.489518090652e-01 5.772954597259e-01 8.872675545433e-01 1.227754651632e+00 1.334250327778e+00 1.141936173809e+00 7.233662401909e-01 4.815734066234e-01 8.949467527110e-01 1.333045010372e+00 1.506827840745e+00 1.339584515061e+00 8.712996384321e-01 3.549905783848e-01 7.198044807423e-01 1.272191777918e+00 1.561853834700e+00 1.493797460221e+00 1.089566458323e+00 5.234101528484e-01 5.852925328982e-01 1.158105789632e+00 1.538918925538e+00 1.584030727542e+00 1.292227675330e+00 7.955642810269e-01 5.514402572975e-01 9.359391162877e-01 1.301660894758e+00 1.387558895846e+00 1.166611754790e+00 7.676511533943e-01 6.233432357636e-01 9.785334892822e-01 1.316639975067e+00 1.400300145597e+00 1.197850438228e+00 8.326654381267e-01 6.932831937975e-01 9.739914143075e-01 1.290413760293e+00 1.372880887122e+00 1.155707104509e+00 7.612165744232e-01 6.381894591067e-01 1.014769579139e+00 1.358624240221e+00 1.425904802508e+00 1.174453672361e+00 7.213724325868e-01 5.766028950195e-01 1.031472984471e+00 1.437922229366e+00 1.553206240050e+00 1.336922930340e+00 9.016755320461e-01 6.695454960596e-01 1.032043207190e+00 1.446697051030e+00 1.606177127710e+00 1.455675663765e+00 1.110805067187e+00 9.211738695194e-01 1.171469462015e+00 1.518383853952e+00 1.659100294862e+00 1.526034995836e+00 1.244721880666e+00 1.143719607299e+00 1.400325603420e+00 1.713665474924e+00 1.812741579059e+00 1.625054227542e+00 1.275944420674e+00 1.139377792111e+00 1.448312055021e+00 1.841114912248e+00 2.005052033029e+00 1.847462327138e+00 1.464853990694e+00 1.197213759354e+00 1.419664015063e+00 1.873966692831e+00 2.217517919468e+00 2.296988899350e+00 2.090461822261e+00 1.697318607459e+00 1.362051365592e+00 1.485924587496e+00 1.926732919258e+00 2.245394948209e+00 2.234766218624e+00 1.916333973182e+00 1.493269220774e+00 1.372857710259e+00 1.701228809951e+00 2.087719530772e+00 2.242007319984e+00 2.091875251193e+00 1.739093465044e+00 1.463949989864e+00 1.556711329339e+00 1.874477233992e+00 2.095426942616e+00 2.070533906721e+00 1.825581046293e+00 1.539278797476e+00 1.468060900211e+00 1.645641032848e+00 1.833608182687e+00 1.853872185117e+00 1.694492040846e+00 1.497190607154e+00 1.476050946756e+00 1.659807210797e+00 1.847864548535e+00 1.870762520968e+00 1.693169517243e+00 1.420850516223e+00 1.280693668219e+00 1.405746961038e+00 1.621556319478e+00 1.717038414881e+00 1.621791338987e+00 1.407908429096e+00 1.268620219969e+00 1.356998154277e+00 1.560489499361e+00 1.679210918508e+00 1.635783969180e+00 1.497577571005e+00 1.382288475210e+00 1.403301073456e+00 1.547412433908e+00 1.697898119375e+00 1.763110379478e+00 1.726621570438e+00 1.640342182480e+00 1.585796226311e+00 1.602536020425e+00 1.648188274180e+00 1.651188328424e+00 1.584351505477e+00 1.495828372709e+00 1.482826410700e+00 1.590245021955e+00 1.742687792510e+00 1.820318096639e+00 1.747859990157e+00 1.531890182785e+00 1.286378259019e+00 1.224791415563e+00 1.431751115416e+00 1.717931267426e+00 1.886699180464e+00 1.846270926192e+00 1.603355529593e+00 1.274298158894e+00 1.112560535865e+00 1.297435570620e+00 1.622908631417e+00 1.846616058050e+00 1.866372447875e+00 1.690769589829e+00 1.432333065309e+00 1.298712349333e+00 1.424160836313e+00 1.672713923147e+00 1.845947475029e+00 1.848133407283e+00 1.689791263609e+00 1.479190045332e+00 1.389611362942e+00 1.502567653302e+00 1.695197355069e+00 1.804635572775e+00 1.750587465337e+00 1.547396908091e+00 1.304219256174e+00 1.202368277925e+00 1.323240382499e+00 1.522990577451e+00 1.633737262766e+00 1.579675018706e+00 1.373854461831e+00 1.115439851812e+00 9.839388298859e-01 1.084129287563e+00 1.277630390364e+00 1.396945108256e+00 1.372155187297e+00 1.217256888724e+00 1.019073453284e+00 9.176732526739e-01 9.831490718355e-01 1.112459267393e+00 1.178588966500e+00 1.129781331923e+00 9.894358052025e-01 8.497513533895e-01 8.303305060633e-01 9.371403112242e-01 1.052081940596e+00 1.078712508027e+00 9.875974637749e-01 8.157139548954e-01 6.766495981037e-01 7.105981764015e-01 8.776755417801e-01 1.027621994548e+00 1.072732876209e+00 9.931111491026e-01 8.273904064173e-01 6.806483856074e-01 6.870059469732e-01 8.264938063749e-01 9.581067290013e-01 9.932312708005e-01 9.133706704116e-01 7.653901279535e-01 6.719578535679e-01 7.526006192825e-01 9.392522352431e-01 1.092826557514e+00 1.134334740518e+00 1.044515318873e+00 8.615692105961e-01 7.001360775812e-01 7.251209798590e-01 9.203900814274e-01 1.121451918177e+00 1.224290383477e+00 1.192994867547e+00 1.043085010796e+00 8.423245524982e-01 7.171651883717e-01 7.707770694149e-01 9.274376455272e-01 1.058136259553e+00 1.100393981919e+00 1.049324030257e+00 9.420747248070e-01 8.454805252587e-01 8.232196310707e-01 8.802387137404e-01 9.666505287706e-01 1.037293199817e+00 1.075580440470e+00 1.084666268067e+00 1.072994779305e+00 1.046163158827e+00 1.009463491570e+00 9.763836993787e-01 9.700215062059e-01 1.006333528525e+00 1.072462801702e+00 1.130160555849e+00 1.139962316316e+00 1.082143528480e+00 9.689045201858e-01 8.506466561125e-01 8.019646229566e-01 8.535489835477e-01 9.474262850739e-01 1.004520327229e+00 9.806937872152e-01 8.764973707878e-01 7.401679338222e-01 6.655630804935e-01 7.202475776651e-01 8.471315676384e-01 9.489987911548e-01 9.719017234695e-01 9.090723656300e-01 7.976419815124e-01 7.173155022581e-01 7.471009246910e-01 8.711575059257e-01 1.005885300630e+00 1.087363336682e+00 1.089907524926e+00 1.021382107460e+00 9.207628619080e-01 8.523192037247e-01 8.709061793327e-01 9.664247394942e-01 1.076736897945e+00 1.144255084029e+00 1.139599513291e+00 1.065105587902e+00 9.567948990626e-01 8.803701496776e-01 8.929508104438e-01 9.802514673102e-01 1.072947773872e+00 1.113555333847e+00 1.085639997603e+00 1.018036791542e+00 9.743775214398e-01 1.006377028395e+00 1.094815931579e+00 1.170468305390e+00 1.178913363635e+00 1.114697927582e+00 1.032787220489e+00 1.028422592722e+00 1.142913963625e+00 1.304082197252e+00 1.408681233362e+00 1.394260546420e+00 1.260134394096e+00 1.081383091784e+00 1.007479002636e+00 1.130136048273e+00 1.341682602435e+00 1.489173563288e+00 1.491503558615e+00 1.348719714128e+00 1.149764912117e+00 1.069076774213e+00 1.209515699877e+00 1.442551938992e+00 1.598363102045e+00 1.593603322465e+00 1.436914434997e+00 1.235117062084e+00 1.176686630010e+00 1.344648073520e+00 1.588604335514e+00 1.738335930178e+00 1.717899801025e+00 1.549073403975e+00 1.353772229396e+00 1.314866890613e+00 1.481881306801e+00 1.696006514311e+00 1.796345421080e+00 1.719744617976e+00 1.510300227565e+00 1.327297896937e+00 1.368551096508e+00 1.614883489323e+00 1.860469838317e+00 1.952131126158e+00 1.845634632600e+00 1.607198855684e+00 1.420170477884e+00 1.484807767319e+00 1.752702468622e+00 2.004850545970e+00 2.092595385199e+00 1.981528680477e+00 1.746417892843e+00 1.562490033895e+00 1.598236871170e+00 1.804819506319e+00 1.988596700549e+00 2.018424502022e+00 1.879299106782e+00 1.672255048976e+00 1.582912136528e+00 1.715833376704e+00 1.951687507749e+00 2.110844899380e+00 2.103652012229e+00 1.955940181200e+00 1.801595043800e+00 1.807619781021e+00 1.992297929669e+00 2.198969462750e+00 2.272323597607e+00 2.156583552484e+00 1.919161725919e+00 1.750582031101e+00 1.838515903232e+00 2.119013632048e+00 2.361569121972e+00 2.396947730630e+00 2.175492222205e+00 1.781285861750e+00 1.476232942931e+00 1.590697679858e+00 2.015813543448e+00 2.396889100589e+00 2.527699884032e+00 2.347560824641e+00 1.919926861872e+00 1.465886181386e+00 1.385217894811e+00 1.757786369589e+00 2.188376955045e+00 2.412654573701e+00 2.348044143530e+00 2.038424315505e+00 1.653753147894e+00 1.484517631910e+00 1.678988904969e+00 2.006819847505e+00 2.220427000420e+00 2.224620098548e+00 2.047412769630e+00 1.814035810291e+00 1.696081695655e+00 1.766605566677e+00 1.916345574996e+00 1.998981969033e+00 1.951634413354e+00 1.808442646843e+00 1.673581299428e+00 1.646282148574e+00 1.718493612645e+00 1.788493715349e+00 1.771030563980e+00 1.658876863661e+00 1.528651948480e+00 1.495452815454e+00 1.595891716763e+00 1.738126793245e+00 1.806458390808e+00 1.747409227746e+00 1.591883800291e+00 1.450214451959e+00 1.447060846130e+00 1.581552149380e+00 1.725076568402e+00 1.760566432739e+00 1.650893885136e+00 1.452706655263e+00 1.314544655855e+00 1.379017307152e+00 1.594048133371e+00 1.787042136522e+00 1.838256962779e+00 1.719082776697e+00 1.494114943746e+00 1.322324949297e+00 1.366762017693e+00 1.583809834367e+00 1.789114152774e+00 1.854381715626e+00 1.746778778166e+00 1.523940546831e+00 1.330141049120e+00 1.323733472863e+00 1.487774716395e+00 1.654873665726e+00 1.699494972817e+00 1.593944591376e+00 1.407968015963e+00 1.296216273980e+00 1.382870814169e+00 1.595502937202e+00 1.769264187935e+00 1.800256903075e+00 1.673767650269e+00 1.464683059887e+00 1.327947416217e+00 1.390508477797e+00 1.584506318728e+00 1.743206989566e+00 1.759199274817e+00 1.613643750521e+00 1.374181087477e+00 1.191211330800e+00 1.209080666947e+00 1.375036978447e+00 1.516582750343e+00 1.524445664863e+00 1.382349235194e+00 1.160370035925e+00 1.008320269417e+00 1.051175524291e+00 1.208268945130e+00 1.315820888403e+00 1.287531052040e+00 1.128081421230e+00 9.320697054471e-01 8.687381320854e-01 1.001294854779e+00 1.179453354561e+00 1.259452375043e+00 1.187986551589e+00 9.942751796624e-01 7.992301346409e-01 7.887349693650e-01 9.643928785585e-01 1.137757564400e+00 1.185225503384e+00 1.075258755954e+00 8.547196027942e-01 6.683879648315e-01 7.106499156102e-01 9.118978085454e-01 1.070419921907e+00 1.091317417707e+00 9.686201427072e-01 7.749386397399e-01 6.710945578720e-01 7.713782373770e-01 9.455328640658e-01 1.040399354661e+00 9.965964936768e-01 8.322289396056e-01 6.467058833121e-01 6.133117221185e-01 7.550087568583e-01 8.978062912870e-01 9.311892790926e-01 8.400193766372e-01 6.987546361167e-01 6.718256031008e-01 8.301912208099e-01 1.028715655269e+00 1.133847587194e+00 1.094513477779e+00 9.374886061542e-01 7.844951343433e-01 8.170213726368e-01 1.022376438589e+00 1.217124872807e+00 1.277716178043e+00 1.163726522110e+00 9.101369956814e-01 6.587293008717e-01 6.762275921301e-01 9.320250698472e-01 1.159295528588e+00 1.231281385037e+00 1.121628578392e+00 8.805978214507e-01 6.614876500745e-01 7.002370616250e-01
 1.266956940571e+00 1.166993867668e+00 1.132429544473e+00 1.193399578038e+00 1.272852438532e+00 1.284752785169e+00 1.208302744665e+00 1.099152580376e+00 1.053830618597e+00 1.108417671730e+00 1.189366478691e+00 1.209737586732e+00 1.148461225157e+00 1.063441541615e+00 1.052123929710e+00 1.141993011691e+00 1.250981613820e+00 1.289415595874e+00 1.231404222708e+00 1.126688350743e+00 1.073816471981e+00 1.125488401791e+00 1.218170899737e+00 1.254707414812e+00 1.193450432318e+00 1.071079958032e+00 9.884902602626e-01 1.024120230070e+00 1.127486805537e+00 1.188655597930e+00 1.148137300503e+00 1.025272889881e+00 9.138148806502e-01 9.214019675289e-01 1.030704640336e+00 1.166465667769e+00 1.251481969377e+00 1.242698719530e+00 1.145389973098e+00 1.007906363233e+00 9.052234732666e-01 8.719128784092e-01 8.920905483668e-01 9.184834954708e-01 9.224139570498e-01 9.117578368004e-01 9.109584500884e-01 9.272452869680e-01 9.388578735424e-01 9.184532929591e-01 8.622901797708e-01 8.021582065758e-01 7.878051559129e-01 8.345347031937e-01 8.995316064272e-01 9.268312739840e-01 8.883637752554e-01 7.960918023454e-01 7.013333426274e-01 6.705762273476e-01 7.173072885074e-01 7.832604825947e-01 8.085974009187e-01 7.706460559840e-01 6.845237688943e-01 5.948973651702e-01 5.521512172834e-01 5.635771517714e-01 5.849780048012e-01 5.736202650928e-01 5.175979452510e-01 4.356935406181e-01 3.690549068473e-01 3.536509371631e-01 3.769232261479e-01 3.985384708114e-01 3.978505636337e-01 3.797629306717e-01 3.610617845870e-01 3.513176701469e-01 3.428552807653e-01 3.471769193919e-01 3.512087512350e-01 3.544042324148e-01 4.135655801351e-01 4.882062383513e-01 5.495463773502e-01 5.758902591770e-01 5.606406897186e-01 5.143257671752e-01 4.626338165097e-01 4.354643611973e-01 4.435873830013e-01 4.691588853453e-01 4.876949421320e-01 4.864105674825e-01 4.648783352232e-01 4.286747357347e-01 3.830744628689e-01 3.305019792933e-01 2.729024404431e-01 2.166129372546e-01 1.749731159254e-01 1.600912944298e-01 1.644554329980e-01 1.688895544469e-01 1.658365416140e-01 1.645870073747e-01 1.808961205341e-01 2.157399972198e-01 2.537038309718e-01 2.786898543428e-01 2.806996668010e-01 2.560937463672e-01 2.071283763818e-01 1.441745829680e-01 1.017892512691e-01 1.366937271515e-01 2.102007460804e-01 2.745841015083e-01 3.091072306223e-01 3.038448670546e-01 2.594968733653e-01 2.060533844623e-01 1.865093739584e-01 2.217328812958e-01 3.020737767135e-01 3.913588499918e-01 4.629688458431e-01 5.124574078608e-01 5.390605899831e-01 5.430591698022e-01 5.273710048204e-01 5.011724891163e-01 4.808760577460e-01 4.823643346688e-01 5.070280015431e-01 5.398049188414e-01 5.628149441729e-01 5.668086218401e-01 5.532965974624e-01 5.309601642312e-01 5.104632752849e-01 5.010887942070e-01 5.093188409112e-01 5.356990156656e-01 5.704290688699e-01 5.950519911650e-01 5.921243495000e-01 5.578380303386e-01 5.132086346408e-01 5.021342561305e-01 5.501698850321e-01 6.251573817156e-01 6.729552174595e-01 6.600435994158e-01 5.884265533794e-01 5.032949053820e-01 4.809231633271e-01 5.415327637287e-01 6.123649762963e-01 6.247548810551e-01 5.572454603619e-01 4.397897861791e-01 3.626471006350e-01 4.065324770953e-01 4.938771666623e-01 5.301499308238e-01 4.888270319543e-01 3.856575017781e-01 2.622690244344e-01 2.657229467409e-01 3.994645168230e-01 5.071625652294e-01 5.227747929040e-01 4.390014055421e-01 3.004259244138e-01 2.392819354890e-01 3.367414326239e-01 4.384751870590e-01 4.636475825346e-01 4.184150011224e-01 3.805220796074e-01 4.405316630009e-01 5.537891558364e-01 6.208795383675e-01 5.898639241078e-01 4.648476623677e-01 3.230564490251e-01 3.318401369598e-01 4.635817255204e-01 5.478172492866e-01 5.161841127736e-01 3.714943593814e-01 2.027809103980e-01 2.733320312126e-01 4.513203077873e-01 5.384877181369e-01 4.860742318562e-01 3.103559083270e-01 1.756045384411e-01 3.794848096084e-01 6.042510341650e-01 7.105567960167e-01 6.648144821625e-01 5.044606131900e-01 3.929791518230e-01 5.271808214646e-01 7.332978588934e-01 8.341652194437e-01 7.747811545102e-01 6.089915730948e-01 4.624527911027e-01 5.458408824121e-01 7.674489466979e-01 9.321715097759e-01 9.535676071538e-01 8.073163203910e-01 5.564045300364e-01 4.955682930063e-01 7.496307393004e-01 9.848178449203e-01 1.031716756841e+00 8.574213879100e-01 5.502710135563e-01 4.755707239806e-01 8.048160820360e-01 1.106836741440e+00 1.198389766988e+00 1.040981345299e+00 7.147214367825e-01 5.464853169946e-01 8.448338164908e-01 1.197414969570e+00 1.352756767070e+00 1.247310006158e+00 9.413664070588e-01 6.872718046439e-01 8.555813642034e-01 1.204071653049e+00 1.404945306588e+00 1.353443255143e+00 1.088142520756e+00 8.251942812430e-01 9.230025396915e-01 1.265638318823e+00 1.513650515677e+00 1.525363553925e+00 1.307206773784e+00 1.011591970371e+00 9.456279767391e-01 1.188659421654e+00 1.440121046300e+00 1.503470340312e+00 1.345687674194e+00 1.067937626084e+00 9.090546126509e-01 1.034373781968e+00 1.242592286465e+00 1.319571392880e+00 1.207330994486e+00 9.891506097055e-01 8.837122978756e-01 1.030178874077e+00 1.244830429236e+00 1.334588611771e+00 1.242861133405e+00 1.036104445130e+00 8.978695483986e-01 9.816253042648e-01 1.162452609760e+00 1.250612072756e+00 1.174269986197e+00 9.778307973035e-01 8.176842383180e-01 8.615908420990e-01 1.028523290989e+00 1.134856587886e+00 1.104029211127e+00 9.699988367777e-01 8.590808054378e-01 8.976779539297e-01 1.037152309749e+00 1.140846625902e+00 1.141924993613e+00 1.062167355870e+00 9.879334672291e-01 1.000058932885e+00 1.081033510222e+00 1.148622515459e+00 1.152819819926e+00 1.105644410713e+00 1.060807892267e+00 1.061549598787e+00 1.094907055925e+00 1.114516417445e+00 1.095257581868e+00 1.054992260878e+00 1.036653792402e+00 1.080119040159e+00 1.172554950021e+00 1.248066688637e+00 1.291756385591e+00 1.279416577449e+00 1.212180219857e+00 1.116978154076e+00 1.040419327517e+00 1.028696471709e+00 1.092768872864e+00 1.189582582460e+00 1.268031470478e+00 1.240044699422e+00 1.128500745518e+00 1.016940081848e+00 1.006877091250e+00 1.105368688621e+00 1.224405201017e+00 1.286630226408e+00 1.268799963904e+00 1.198135108712e+00 1.135792862459e+00 1.137715011472e+00 1.202962246023e+00 1.275957109985e+00 1.298709496939e+00 1.246678876011e+00 1.140973632853e+00 1.047198701378e+00 1.039190389874e+00 1.120002799354e+00 1.213647017601e+00 1.244661556697e+00 1.187449561692e+00 1.078739608484e+00 1.008654353532e+00 1.051229410495e+00 1.170356285093e+00 1.267832248635e+00 1.281246265906e+00 1.215420717439e+00 1.137985565764e+00 1.134232774233e+00 1.215377348688e+00 1.303893733860e+00 1.322644944891e+00 1.254515331621e+00 1.153690223317e+00 1.115521792265e+00 1.179588135726e+00 1.273229304582e+00 1.298379742257e+00 1.213861453889e+00 1.061287138342e+00 9.632001708951e-01 1.024815410101e+00 1.179458161283e+00 1.284858090861e+00 1.262023069457e+00 1.119884855072e+00 9.583189912592e-01 9.308294496790e-01 1.062565302716e+00 1.208160654498e+00 1.246193140448e+00 1.145843902542e+00 9.646273872911e-01 8.399295270999e-01 8.821220840507e-01 1.007513015494e+00 1.071994828299e+00 1.018665780156e+00 8.917177293808e-01 8.227868658273e-01 9.081639487972e-01 1.056923261700e+00 1.127934188042e+00 1.054857182600e+00 8.627455102793e-01 6.893972171504e-01 7.351377848754e-01 9.386547017142e-01 1.089350523435e+00 1.080908371383e+00 9.048636399684e-01 6.491774647633e-01 5.461418102525e-01 7.235525425265e-01 9.290157244996e-01 9.961175006055e-01 8.892423528300e-01 6.701462564575e-01 5.454776854646e-01 6.632586235727e-01 8.731167191634e-01 1.002561098666e+00 9.848863960056e-01 8.162790729768e-01 5.488577791807e-01 3.557456846624e-01 4.907486408425e-01 7.244701688327e-01 8.421449141980e-01 7.915058769275e-01 6.046833387420e-01 4.314708197346e-01 5.217383177314e-01 7.477654327530e-01 8.917359166906e-01 8.822436292615e-01 7.379636976373e-01 5.752393122633e-01 5.917266099755e-01 7.686900614950e-01 9.106686427665e-01 9.160647646726e-01 7.750458991446e-01 5.607802423916e-01 4.608538895292e-01 5.889302625663e-01 7.443431629344e-01 7.862721082001e-01 6.891509549705e-01 5.117646864039e-01 4.201817190029e-01 5.322631841410e-01 6.750456706707e-01 7.094379015966e-01 5.970716486115e-01 3.620170419816e-01 1.236983035182e-01 3.033147190114e-01 5.151113514823e-01 5.981770568675e-01 5.287681448727e-01 3.302075149222e-01 1.142376830113e-01 2.977047549583e-01 5.250791188463e-01 6.460956414444e-01 6.355386145447e-01 5.136492436394e-01 3.554756807845e-01 3.148758768543e-01 4.236663090984e-01 5.223702651249e-01 5.368824214776e-01 4.638688795041e-01 3.431928674643e-01 2.557463472137e-01 2.709580518308e-01 3.241943829184e-01 3.460943661213e-01 3.354545939206e-01 3.320918877834e-01 3.719850383884e-01 4.433299309694e-01 5.140104933413e-01 5.653871110080e-01 5.902690909536e-01 5.811520821896e-01 5.257167713343e-01 4.135550684390e-01 2.497131205387e-01 1.079516388083e-01 2.344932235401e-01 4.032064059284e-01 4.996811471136e-01 4.928843719741e-01 3.859035854748e-01 2.420736467843e-01 2.710007213793e-01 4.615075504619e-01 6.228349802665e-01 6.848644841638e-01 6.292837292600e-01 4.800985541771e-01 3.245255917685e-01 3.358482534992e-01 4.877200541849e-01 6.095460417232e-01 6.416615443411e-01 5.947526571771e-01 4.951178928720e-01 3.905609166037e-01 3.522179536668e-01 4.015934452028e-01 4.744611622695e-01 5.167127029586e-01 5.093795290363e-01 4.536137330227e-01 3.649759495721e-01 3.088529412379e-01 3.408517818464e-01 4.161779099960e-01 4.674113417200e-01 4.684308876025e-01 4.264304017965e-01 3.727245816680e-01 3.477961364234e-01 3.650654037772e-01 3.982229302171e-01 4.200030357588e-01 4.229329358368e-01 4.123008937263e-01 3.924887291292e-01 3.596147599359e-01 3.082285573948e-01 2.485131290063e-01 2.220923765204e-01 2.606310033006e-01 3.188701515527e-01 3.419496840666e-01 3.102758704520e-01 2.598289703259e-01 3.020746198913e-01 4.528371500426e-01 6.086745482812e-01 6.938639816823e-01 6.674284427319e-01 5.254726105532e-01 3.278128954478e-01 3.121178016887e-01 5.387792765331e-01 7.495281745795e-01 8.440327176468e-01 8.012419817093e-01 6.719822568940e-01 6.056330177551e-01 7.319440293709e-01 9.360983547789e-01 1.056407343717e+00 1.111641795141e+00 1.018157805060e+00 8.936939876642e-01 8.958483783630e-01 1.045666924650e+00 1.199461069207e+00 1.242022060404e+00 1.152140223167e+00 1.006751454520e+00 9.554675417023e-01 1.061245174401e+00 1.199096015398e+00 1.232771247620e+00 1.120663846151e+00 9.324817803121e-01 8.473120460574e-01 9.716637069723e-01 1.151385757744e+00 1.216912172733e+00 1.114703246646e+00 9.137642714980e-01 8.172886552788e-01 9.678997019370e-01 1.190412068436e+00 1.290739351753e+00 1.203168891759e+00 9.843649656514e-01 8.302036995509e-01 9.369160749608e-01 1.162460181102e+00 1.285650205472e+00 1.226649447596e+00 1.043480765043e+00 9.346080000074e-01 1.070914292314e+00 1.311401639790e+00 1.448470431664e+00 1.401465729685e+00 1.221800626160e+00 1.087550879784e+00 1.168658916961e+00 1.402194684968e+00 1.593143285129e+00 1.596251029039e+00 1.405664928721e+00 1.142377764020e+00 1.121014993035e+00 1.394550102485e+00 1.655359387621e+00 1.695690698282e+00 1.484090821120e+00 1.165192570237e+00 1.074333422048e+00 1.338028642273e+00 1.627629874038e+00 1.702313826160e+00 1.518683766828e+00 1.216883367081e+00 1.128056445559e+00 1.391354473579e+00 1.692144753640e+00 1.780283563865e+00 1.599954756151e+00 1.278347260487e+00 1.146153024598e+00 1.394268671349e+00 1.716620192468e+00 1.835009938290e+00 1.671161087667e+00 1.323760289149e+00 1.099536059561e+00 1.279287444749e+00 1.604590324353e+00 1.756921811762e+00 1.633471200035e+00 1.311919264355e+00 1.069074394880e+00 1.202187907017e+00 1.506231579137e+00 1.661091216106e+00 1.555854694853e+00 1.263977266889e+00 1.056778583864e+00 1.205065743144e+00 1.502456110145e+00 1.677934351866e+00 1.654820955964e+00 1.455261868052e+00 1.197226854389e+00 1.109525029853e+00 1.307347878665e+00 1.568090864029e+00 1.632083614711e+00 1.459264147234e+00 1.166343194493e+00 1.058842750178e+00 1.306777653605e+00 1.627734639250e+00 1.769800799257e+00 1.656685021216e+00 1.361165457923e+00 1.121666050973e+00 1.212045315087e+00 1.503633688558e+00 1.706253966547e+00 1.692403541951e+00 1.484143334017e+00 1.233897422129e+00 1.170304983555e+00 1.334268444306e+00 1.522725846560e+00 1.586800130294e+00 1.509540212860e+00 1.370293814719e+00 1.281526181490e+00 1.283857633817e+00 1.311717606718e+00 1.296870452503e+00 1.247175008703e+00 1.230425458035e+00 1.285772925194e+00 1.361615579305e+00 1.374205062121e+00 1.288797885686e+00 1.152724721668e+00 1.081514106727e+00 1.151141761376e+00 1.292148120139e+00 1.389349574970e+00 1.390407194894e+00 1.319141925285e+00 1.248151834447e+00 1.273406414694e+00 1.378884696858e+00 1.476716558176e+00 1.482224206589e+00 1.361737472008e+00 1.234023465310e+00 1.230092699397e+00 1.336526793970e+00 1.420877877361e+00 1.397682593365e+00 1.288671969048e+00 1.202834671934e+00 1.231389405966e+00 1.321733062389e+00 1.347174060003e+00 1.241279362382e+00 1.048093223824e+00 9.288978461349e-01 1.019810264058e+00 1.203563362460e+00 1.294865909451e+00 1.213061701594e+00 9.927218582612e-01 7.992488170151e-01 8.526432973033e-01 1.070548183489e+00 1.221829878247e+00 1.200257501911e+00 1.016348197860e+00 7.914487753974e-01 7.401566459258e-01 8.926003388389e-01 1.032053120358e+00 1.020431508501e+00 8.371098388382e-01 5.620749310057e-01 4.360785337148e-01 6.146706508825e-01 8.061993635307e-01 8.504215915121e-01 7.245213757348e-01 4.971515623330e-01 3.896279791435e-01 5.742089371447e-01 7.929786383918e-01 8.937049912901e-01 8.735650182547e-01 7.530605741704e-01 5.720428565880e-01 4.863800673051e-01 6.076581492901e-01 7.746967141021e-01 8.475720713843e-01 7.849799161900e-01 6.168770645431e-01 4.580557070220e-01 4.859979876258e-01 6.425895023828e-01 7.505484458772e-01 7.369357924356e-01 6.076738160693e-01 4.501772487784e-01 4.481915935521e-01 6.116825443603e-01 7.565366158634e-01 7.847403036534e-01 6.749293034627e-01 4.698159129382e-01 3.317908283306e-01 4.687356476968e-01 6.766980623154e-01 7.886555845559e-01 7.554528498279e-01 5.857596907514e-01 3.482568732009e-01 2.697030838198e-01 4.599352549560e-01 6.300206493755e-01 6.810360768032e-01 6.036080838058e-01 4.433540066624e-01 3.217065329541e-01 3.772940070727e-01 4.931734447223e-01 5.355368648425e-01 4.690342258877e-01 3.158757588982e-01 1.751287199371e-01 2.624477811681e-01 4.058877423353e-01 4.842000070036e-01 4.659407450087e-01 3.718653825466e-01 2.595237274161e-01 2.445719754426e-01 3.193057499006e-01 3.668534141729e-01 3.429116330728e-01 2.598934769431e-01 1.846038609422e-01 2.129712835734e-01 2.850625008759e-01 3.150569155357e-01 2.858020693930e-01 2.310699736975e-01 2.313634813288e-01 3.066545511620e-01 3.860359448912e-01 4.279213245956e-01 4.303856861667e-01 4.142319916072e-01 3.987063896678e-01 3.781427230231e-01 3.293582572186e-01 2.429851849240e-01 1.654486817846e-01 2.170380453005e-01 3.355317198847e-01 4.157867406549e-01 4.180999379451e-01 3.413698640759e-01 2.361048928959e-01 2.404065607863e-01 3.618681553126e-01 4.624192260319e-01 4.816999744358e-01 4.141354520190e-01 3.100533916924e-01 2.981397343949e-01 4.137747332228e-01 5.280836176999e-01 5.713010091451e-01 5.579741717831e-01 4.955617928057e-01 4.367309328951e-01 4.350376647270e-01 4.646134933735e-01 5.098010725379e-01 4.990493433221e-01 4.174166886808e-01 3.132686167020e-01 2.845925072243e-01 3.563625791841e-01 4.318183079957e-01 4.538417602277e-01 4.185077036446e-01 3.587741538117e-01 3.302378466577e-01 3.599533631968e-01 4.128751857040e-01 4.497210458375e-01 4.567652338020e-01 4.364680729156e-01 3.967522311052e-01 3.501182565821e-01 3.222649126490e-01 3.446029502421e-01 4.105894879784e-01 4.763569809207e-01 5.029559602167e-01 4.765454009032e-01 4.192601572464e-01 3.930489181746e-01 4.428496665837e-01 5.222541658166e-01 5.601411493601e-01 5.200631117365e-01 4.087832581947e-01 2.909080921259e-01 2.956071192095e-01 4.023100026047e-01 4.784153024834e-01 4.686072428065e-01 3.752273613071e-01 2.548492321037e-01 2.363637115778e-01 3.267383964215e-01 4.051616958557e-01 4.397395113698e-01 4.192529254996e-01 4.043359432832e-01 4.390967470245e-01 4.908676754645e-01 5.035326505220e-01 4.420380842640e-01 2.926724355445e-01 1.175737199312e-01 2.519074674545e-01 4.618137379573e-01 5.787006820517e-01 5.552344102482e-01 3.934544174833e-01 2.002801031457e-01 3.475609976783e-01 6.123332097063e-01 7.714790185192e-01 7.585883946100e-01 5.687015732053e-01 2.861628958961e-01 3.380042119781e-01 6.671591665031e-01 9.012889663885e-01 9.473526044534e-01 7.930511798023e-01 5.136998619896e-01 3.941799767500e-01 6.447585086571e-01 8.951344569361e-01 9.701418844936e-01 8.360917312341e-01 5.632499565374e-01 4.400075242487e-01 7.042525523020e-01 9.931993112908e-01 1.110826934845e+00 1.010388532548e+00 7.459678578672e-01 5.364311285775e-01 6.948371666251e-01 9.894453402273e-01 1.154822393901e+00 1.109755526745e+00 8.756011698497e-01 5.835252583798e-01 5.366889366006e-01 7.671192977537e-01 9.586848436880e-01 9.878978987166e-01 8.654990889987e-01 6.903213390759e-01 6.310599216761e-01 7.313252126254e-01 8.391833740431e-01 8.545018828922e-01 7.831232092691e-01 7.058307952673e-01 7.050672187605e-01 7.565907360657e-01 7.737885707751e-01 7.210222873918e-01 6.448539762204e-01 6.361139589959e-01 7.038533788721e-01 7.539814927979e-01 7.176367881509e-01 6.174131147224e-01 5.857710005479e-01 7.200896456122e-01 9.019822540093e-01 9.931706014759e-01 9.417787784261e-01 7.943584826412e-01 7.141851329015e-01 8.392378893834e-01 1.040821345918e+00 1.145949272259e+00 1.088723988138e+00 9.175391281734e-01 8.106446007239e-01 9.335291934175e-01 1.156157453420e+00 1.280189691210e+00 1.222714530520e+00 1.018564803844e+00 8.349773805666e-01 8.888121785067e-01 1.100003346918e+00 1.241412245810e+00 1.234372728966e+00 1.082350877701e+00 9.339919613641e-01 9.081830845776e-01 1.010425869586e+00 1.106662744969e+00 1.097314753584e+00 9.921595852603e-01 9.071303412328e-01 9.647714046510e-01 1.112823003959e+00 1.208775500871e+00 1.185614923490e+00 1.091261793912e+00 1.065223641002e+00 1.186887938246e+00 1.350059512882e+00 1.410598602477e+00 1.314906474976e+00 1.136355659252e+00 1.071837492418e+00 1.235519514528e+00 1.464863707458e+00 1.570796998877e+00 1.490631908538e+00 1.305058150762e+00 1.225224608180e+00 1.382034018700e+00 1.610816422906e+00 1.697431023507e+00 1.556052955640e+00 1.257830374051e+00 1.069652359994e+00 1.247841185405e+00 1.571013122594e+00 1.734928681529e+00 1.617002405498e+00 1.258596198775e+00 9.205284378814e-01 1.049335730020e+00 1.460970026904e+00 1.730782113448e+00 1.694654195275e+00 1.364732859714e+00 9.519806027663e-01 8.685914793898e-01 1.206280883531e+00 1.537792992162e+00 1.602789807994e+00 1.381257712069e+00 1.024501496315e+00 9.212380702790e-01 1.234132359526e+00 1.564353856473e+00 1.660613808623e+00 1.478408583374e+00 1.146614576114e+00 1.008271851889e+00 1.269466746820e+00 1.599585754689e+00 1.723744449258e+00 1.568209539183e+00 1.221988378902e+00 9.748754424887e-01 1.133564523980e+00 1.454169970051e+00 1.613160269569e+00 1.500628517303e+00 1.164279877251e+00 8.281960502000e-01 8.687034002629e-01 1.164448391017e+00 1.345659901450e+00 1.281499376305e+00 1.006921762225e+00 7.247623330308e-01 7.734923656712e-01 1.036409419391e+00 1.185670544303e+00 1.108410224452e+00 8.515962858214e-01 6.522196804114e-01 8.082504649984e-01 1.089712550185e+00 1.215464623599e+00 1.095046033595e+00 7.706535570622e-01 4.981248493535e-01 7.226371906677e-01 1.093686455513e+00 1.348314724046e+00 1.396838391085e+00 1.230713849085e+00 9.139763047171e-01 6.016401260300e-01 6.167861995758e-01 9.247019082473e-01 1.112582713066e+00 1.055054618071e+00 7.624018964141e-01 3.400076799382e-01 3.104955499618e-01 6.778517011136e-01 8.886247426487e-01 8.633166033742e-01 6.215715326050e-01 3.004271451950e-01 3.961675666706e-01 7.110743575527e-01 8.742181843098e-01 8.097011319881e-01 5.372157210563e-01 2.446545545876e-01 5.084782768628e-01 8.741193615349e-01 1.068039859352e+00 1.023681084478e+00 7.585294960677e-01 4.192315486602e-01 4.994864489008e-01 8.758194952977e-01 1.133523569966e+00 1.159812330913e+00 9.454469214887e-01 5.776873013301e-01 4.059011383566e-01 7.343754690729e-01 1.063401365641e+00 1.194524393965e+00 1.085235655495e+00 7.763620104146e-01 4.301643418304e-01 5.003759291424e-01 8.380888428209e-01 1.063373250090e+00 1.086788350624e+00 9.232846680655e-01 6.743495011392e-01 4.305125160597e-01 4.955961851376e-01 7.004535681938e-01 8.124207096348e-01 7.750173309989e-01 6.072424066359e-01 3.924059258847e-01 3.260055408356e-01 4.701733498992e-01 6.059947275642e-01 6.421692895679e-01 5.729722753380e-01 4.419679203913e-01 3.463040015935e-01 3.821594638999e-01 4.807921850044e-01 5.412601832747e-01 5.267434956897e-01 4.399222890487e-01 3.101621310726e-01 2.046248563766e-01 2.278592241779e-01 3.251151773072e-01 3.997893253985e-01 4.204891942729e-01 3.822265720792e-01 2.969607586474e-01 2.024728885246e-01 1.893832616154e-01 2.773133508364e-01 3.707410091874e-01 4.216283480692e-01 4.158404658182e-01 3.615043307674e-01 2.927193379672e-01 2.720027777179e-01 3.281635875969e-01 4.104951438940e-01 4.723670877430e-01 4.965113964268e-01 4.851220422650e-01 4.557002432055e-01 4.350518124113e-01 4.236394610299e-01 4.113708516592e-01 3.984533084852e-01 3.967156427635e-01 4.133197387661e-01 4.381158969065e-01 4.465030294397e-01 4.171176375140e-01 3.515934219844e-01 2.894224611807e-01 2.970793208551e-01 3.685914441998e-01 4.326173652142e-01 4.453101431773e-01 4.014113316544e-01 3.321837739634e-01 2.995892108926e-01 3.323745908985e-01 3.782132638906e-01 3.890576990052e-01 3.647842520130e-01 3.511051928437e-01 3.952858899201e-01 4.738178427250e-01 5.292230810056e-01 5.293155018403e-01 4.813999376744e-01 4.329553650777e-01 4.403422622928e-01 4.934952823786e-01 5.300440614733e-01 5.097618387105e-01 4.398642639342e-01 3.801753075836e-01 4.025004285531e-01 4.779732280490e-01 5.236008224169e-01 4.972212007591e-01 4.113209781222e-01 3.417938111228e-01 3.813530019730e-01 4.803073642534e-01 5.393229530162e-01 5.277413101666e-01 4.849196446443e-01 4.558637149368e-01 4.923859699334e-01 5.536592496670e-01 5.992170612134e-01 5.815533000997e-01 5.127191722011e-01 4.712379838653e-01 5.129540158223e-01 5.840137463346e-01 6.102957002640e-01 5.835057093268e-01 5.772131852329e-01 6.763965342263e-01 8.405127342867e-01 9.615361808075e-01 9.663218732950e-01 8.459967996434e-01 6.819372561639e-01 6.588764412954e-01 8.328876482833e-01 1.019828222575e+00 1.077538869337e+00 9.630321179936e-01 7.311807485621e-01 5.854129722009e-01 7.373238537221e-01 9.831177678677e-01 1.103955486601e+00 1.023232242172e+00 7.627890059106e-01 4.739478981545e-01 5.225333650184e-01 7.989149556437e-01 9.646290438566e-01 9.160671555986e-01 6.657192385443e-01 3.796814097757e-01 5.263827891141e-01 8.789498959206e-01 1.098348523947e+00 1.095644209813e+00 8.895446198541e-01 6.341586727884e-01 6.626811613943e-01 9.547482416661e-01 1.188723159927e+00 1.212319808225e+00 1.030605198626e+00 8.002683950045e-01 8.274950344495e-01 1.107050997339e+00 1.338549616418e+00 1.361354913045e+00 1.158311742079e+00 8.598840771295e-01 7.979154190084e-01 1.080666735124e+00 1.366717745810e+00 1.448015259805e+00 1.279213387005e+00 9.470635324741e-01 7.309186023598e-01 9.169390024106e-01 1.218045572169e+00 1.353201301546e+00 1.245373011959e+00 9.550634637003e-01 7.182464624748e-01 8.504752314870e-01 1.152085348146e+00 1.329128734719e+00 1.288571045935e+00 1.072412233802e+00 8.591541780032e-01 8.961601956796e-01 1.122826276941e+00 1.295329166863e+00 1.303613610435e+00 1.168730161746e+00 1.017410066813e+00 1.008465643974e+00 1.137357956659e+00 1.256077771962e+00 1.271598824009e+00 1.192787327455e+00 1.102084413817e+00 1.116440932595e+00 1.205759641643e+00 1.293784234811e+00 1.274327445216e+00 1.159392564932e+00 1.030700127272e+00 1.040586886455e+00 1.177795784906e+00 1.288889091266e+00 1.277477851298e+00 1.165044064208e+00 1.079210484530e+00 1.141136601115e+00 1.291715627775e+00 1.381751093674e+00 1.337353847059e+00 1.205619696715e+00 1.142926728610e+00 1.263431957370e+00 1.463718428999e+00 1.575245219794e+00 1.522076855240e+00 1.353968640808e+00 1.245436725825e+00 1.355865689128e+00 1.594414800447e+00 1.761548571910e+00 1.750173830875e+00 1.580712700974e+00 1.403042490970e+00 1.419874399445e+00 1.636466292624e+00 1.857150593217e+00 1.931383264739e+00 1.831318550813e+00 1.647368094479e+00 1.550297816725e+00 1.641602196452e+00 1.823726855324e+00 1.938980584020e+00 1.913742667997e+00 1.782172353940e+00 1.662864007738e+00 1.672997474644e+00 1.802373110372e+00 1.984638330035e+00 2.093404535033e+00 2.121720636011e+00 2.047380487718e+00 1.895107883839e+00 1.737312896347e+00 1.667684633442e+00 1.727107691783e+00 1.814845723449e+00 1.873156146144e+00 1.864429632974e+00 1.789826278191e+00 1.694539041173e+00 1.652896429266e+00 1.710654807552e+00 1.830956758766e+00 1.926809538166e+00 1.933002303119e+00 1.846429495382e+00 1.732034211171e+00 1.685678429986e+00 1.744173163173e+00 1.839945281370e+00 1.875800032006e+00 1.806885667061e+00 1.665526047800e+00 1.541684811943e+00 1.510995400676e+00 1.552281228084e+00 1.578285030090e+00 1.533431171894e+00 1.436422782224e+00 1.358601659085e+00 1.349943758462e+00 1.377104290427e+00 1.368395019757e+00 1.299008957886e+00 1.223079532508e+00 1.227961565484e+00 1.320235642896e+00 1.404090192068e+00 1.387932242839e+00 1.259244355195e+00 1.108232739644e+00 1.086273963534e+00 1.219711500582e+00 1.359360864445e+00 1.373193626624e+00 1.234933823461e+00 1.041122997660e+00 9.914296474268e-01 1.156617923903e+00 1.354183367888e+00 1.420534844985e+00 1.316937532978e+00 1.131258382046e+00 1.057168509622e+00 1.192693626779e+00 1.378634930115e+00 1.439047043691e+00 1.319255764609e+00 1.099919411683e+00 9.976789048809e-01 1.152097947230e+00 1.381514861663e+00 1.475762139265e+00 1.355766376303e+00 1.071602013560e+00 8.340727555645e-01 9.248455618864e-01 1.201607636449e+00 1.374771860548e+00 1.326876679871e+00 1.072488799829e+00 7.607716959093e-01 7.115391761581e-01 9.612730156081e-01 1.179897291829e+00 1.210582016633e+00 1.046355563452e+00 7.978054839337e-01 6.994439468953e-01 8.499459380974e-01 1.021213103517e+00 1.051958218157e+00 9.249014203517e-01 7.452639323141e-01 7.200355334214e-01 8.908181977268e-01 1.059852248860e+00 1.135345316870e+00 1.092007730706e+00 9.492847821003e-01 7.862076961054e-01 7.191474840688e-01 7.902959946564e-01 9.040917779750e-01 9.633974015495e-01 9.295709419945e-01 8.092456932735e-01 6.568664220566e-01 6.297139615526e-01 7.405286841807e-01 8.462968333866e-01 8.543536069095e-01 7.578445535215e-01 6.196359739243e-01 5.489907689994e-01 5.887750209828e-01 6.458674948682e-01 6.342333567232e-01 5.399807042125e-01 4.198000547227e-01 3.926555460518e-01 4.878981889385e-01 5.908701018849e-01 6.262240503158e-01 5.779352933350e-01 4.675044704580e-01 3.426678716690e-01 2.667253475951e-01 2.660942158981e-01 2.881140932982e-01 2.900121591023e-01 2.702384607003e-01 2.474693647042e-01 2.417329004565e-01 2.596371450166e-01 2.928416978590e-01 3.263402736385e-01 3.433403525175e-01 3.296205263814e-01 2.811876590455e-01 2.169960780356e-01 1.983919680471e-01 2.662731357875e-01 3.616879489950e-01 4.335625595482e-01 4.611285790763e-01 4.493058014754e-01 4.162390498591e-01 3.964958321321e-01 3.915965721924e-01 3.943275429081e-01 4.111909423326e-01 4.576539768239e-01 5.220064838152e-01 5.660394471747e-01 5.553518986002e-01 4.852269230591e-01 4.030480369154e-01 4.061974995339e-01 5.055456039031e-01 5.967866336521e-01 6.034919275756e-01 5.096455100125e-01 3.800952666468e-01 3.953594930645e-01 5.722129425498e-01 7.262752217787e-01 7.534315088464e-01 6.200708297617e-01 3.543571487276e-01 1.868822542961e-01 4.752647715171e-01 7.449407250110e-01 8.565363183676e-01 7.698310268757e-01 5.032280505145e-01 1.782330621286e-01 3.872774243304e-01 7.206027899184e-01 9.003426777150e-01 8.699377331724e-01 6.372911218464e-01 2.898849917807e-01 3.018552574573e-01 6.491063683707e-01 8.762347926222e-01 9.006783174774e-01 7.181283986941e-01 3.881627719142e-01 1.595150579293e-01 4.461213683411e-01 6.664151115389e-01 7.285366250750e-01 6.361783157088e-01 4.154872940997e-01 1.604932408677e-01 3.211029706181e-01 5.520865489392e-01 6.296577406863e-01 5.174399525689e-01 2.488893706127e-01 1.722316460243e-01 5.021788289602e-01 7.289813759176e-01 7.627541594329e-01 5.841358170637e-01 2.674538092689e-01 3.389730626020e-01 7.280212368577e-01 9.924041693101e-01 1.025634282211e+00 8.017945733555e-01 3.820946838490e-01 3.010128611521e-01 7.939052116931e-01 1.161568526782e+00 1.271135007410e+00 1.085569094079e+00 6.597727595115e-01 2.994943226807e-01 7.009893167447e-01 1.134391191975e+00 1.316865637114e+00 1.185565529529e+00 7.822692637397e-01 3.554546520041e-01 6.717902486524e-01 1.151247756333e+00 1.397742217326e+00 1.325929286942e+00 9.659807735705e-01 5.168496077641e-01 6.247422749929e-01 1.081526198218e+00 1.358475558921e+00 1.332217357794e+00 1.066461168183e+00 7.006575523800e-01 5.758786028410e-01 8.791231340559e-01 1.181706765806e+00 1.254833343460e+00 1.062432243529e+00 7.171741074315e-01 6.171093394259e-01 9.575926569775e-01 1.278047552750e+00 1.349568304616e+00 1.122400039091e+00 6.884917874003e-01 5.117047711431e-01 9.577372557889e-01 1.379471418061e+00 1.522750963245e+00 1.323198694445e+00 8.340675784042e-01 3.611337852939e-01 7.795407622119e-01 1.312143847059e+00 1.570073820825e+00 1.469795827217e+00 1.047694066901e+00 5.247555310553e-01 6.889265370318e-01 1.238202755501e+00 1.579914771900e+00 1.581368802448e+00 1.250529906797e+00 7.357829581679e-01 5.612609867520e-01 9.916950046860e-01 1.347029296408e+00 1.405879977385e+00 1.153896176130e+00 7.311995207699e-01 6.078904689945e-01 9.912535876179e-01 1.326265666208e+00 1.393457451005e+00 1.171558168545e+00 7.992280187356e-01 6.813618198694e-01 9.789506868149e-01 1.290566013291e+00 1.345306299111e+00 1.108345436467e+00 7.196891744616e-01 6.586786340962e-01 1.054926828369e+00 1.382609145620e+00 1.426691477471e+00 1.157484523576e+00 7.073958507661e-01 6.058787848772e-01 1.060668116316e+00 1.446988454661e+00 1.540850364049e+00 1.311396854242e+00 8.829886935785e-01 6.866020894404e-01 1.045700432235e+00 1.430016644719e+00 1.557062679117e+00 1.384110189049e+00 1.043086367769e+00 9.047785991689e-01 1.189808442621e+00 1.521547255445e+00 1.629277996558e+00 1.466409174281e+00 1.181232031310e+00 1.125357635203e+00 1.423239157816e+00 1.737409027547e+00 1.816458016632e+00 1.607228934517e+00 1.256189568172e+00 1.156323470160e+00 1.493589178607e+00 1.882323846955e+00 2.028027972328e+00 1.852749454447e+00 1.467326246262e+00 1.222607708144e+00 1.470280006898e+00 1.908269314388e+00 2.225807520195e+00 2.277600199365e+00 2.049729706170e+00 1.652460872493e+00 1.346900085314e+00 1.510147510989e+00 1.942002600825e+00 2.222762823185e+00 2.171119483723e+00 1.833105987665e+00 1.442068667294e+00 1.409405749909e+00 1.775861831703e+00 2.136436086384e+00 2.239537976220e+00 2.040510530846e+00 1.671075200318e+00 1.446431610119e+00 1.616207803579e+00 1.953015394810e+00 2.143282709676e+00 2.065776424288e+00 1.772938667232e+00 1.479613562855e+00 1.463950867773e+00 1.697670693543e+00 1.896549631525e+00 1.889748345170e+00 1.682152035790e+00 1.440573486538e+00 1.416041632686e+00 1.630277794400e+00 1.840938599502e+00 1.865059298397e+00 1.670391015301e+00 1.372502893380e+00 1.220785818472e+00 1.361492697183e+00 1.593111592830e+00 1.690543005670e+00 1.585220873731e+00 1.356191663590e+00 1.211324408897e+00 1.313371325195e+00 1.531867752431e+00 1.656550036879e+00 1.613619391840e+00 1.473681224769e+00 1.350708862418e+00 1.363770459982e+00 1.504828311565e+00 1.656374788928e+00 1.724773709993e+00 1.691776043493e+00 1.606245069604e+00 1.546035502989e+00 1.550875822290e+00 1.584788774923e+00 1.585012491160e+00 1.531938341438e+00 1.475039923109e+00 1.495916537466e+00 1.612702171597e+00 1.743097350189e+00 1.780637672176e+00 1.667469689385e+00 1.429667255788e+00 1.207786109792e+00 1.220148505049e+00 1.479061039955e+00 1.762825463560e+00 1.896036563939e+00 1.808282776695e+00 1.525587393514e+00 1.190739336553e+00 1.086190381013e+00 1.330738237247e+00 1.658724787474e+00 1.847320503660e+00 1.817532750933e+00 1.599278911991e+00 1.333354996116e+00 1.252856171458e+00 1.444373935306e+00 1.710687051941e+00 1.859155426432e+00 1.816187291142e+00 1.615894172937e+00 1.396929727782e+00 1.355249776344e+00 1.532090163883e+00 1.752900516625e+00 1.852859688500e+00 1.767105242900e+00 1.527871109707e+00 1.266713787574e+00 1.185538343837e+00 1.341649591978e+00 1.553466805267e+00 1.651820557428e+00 1.572553433214e+00 1.342983961408e+00 1.080725019022e+00 9.800668888250e-01 1.114146641129e+00 1.310765869442e+00 1.409527269440e+00 1.354223806053e+00 1.172391510089e+00 9.677547173675e-01 8.940332435958e-01 9.955145844750e-01 1.136735913932e+00 1.193182201024e+00 1.124562364745e+00 9.653431088761e-01 8.200029708754e-01 8.144615813008e-01 9.371988215868e-01 1.057362607565e+00 1.082571159487e+00 9.908180305358e-01 8.251045524917e-01 6.977218716983e-01 7.307027641593e-01 8.799314434415e-01 1.009732890699e+00 1.042007370993e+00 9.637472845847e-01 8.182854219478e-01 7.035180778631e-01 7.164406679924e-01 8.223270676309e-01 9.076287085219e-01 9.034108027187e-01 8.054443170848e-01 6.790841418052e-01 6.563042020761e-01 7.941228676614e-01 9.803542750624e-01 1.100240241901e+00 1.098408271676e+00 9.734624901704e-01 7.854892858420e-01 6.793138070345e-01 7.867409350905e-01 1.008042267529e+00 1.188092101803e+00 1.247681643741e+00 1.167708722943e+00 9.805887299663e-01 7.787342448168e-01 7.115377270072e-01 8.293742112654e-01 9.964744590755e-01 1.095529022792e+00 1.086115301815e+00 9.853868414697e-01 8.583836581565e-01 7.977952182891e-01 8.471606958524e-01 9.493109428044e-01 1.028520410749e+00 1.053057635860e+00 1.035108179544e+00 1.011105455166e+00 1.010891018927e+00 1.032279173953e+00 1.049539046321e+00 1.044457740105e+00 1.025591367304e+00 1.021843445940e+00 1.052466880819e+00 1.100692772628e+00 1.124768858544e+00 1.090586894452e+00 9.955447297181e-01 8.799415778984e-01 8.189965283721e-01 8.594417351313e-01 9.536844139316e-01 1.015538351596e+00 9.900577845970e-01 8.707670807306e-01 7.070094939402e-01 6.148391322578e-01 6.909893929112e-01 8.540986432801e-01 9.787957010710e-01 1.002328195296e+00 9.171003529386e-01 7.672901209189e-01 6.579141737053e-01 7.027071955588e-01 8.643629531241e-01 1.021986696818e+00 1.102429914846e+00 1.084977017974e+00 9.901267332406e-01 8.753195101163e-01 8.204777888638e-01 8.690786553029e-01 9.797273658700e-01 1.081536208321e+00 1.129499289667e+00 1.111501361138e+00 1.042800922464e+00 9.599915013681e-01 9.084876259492e-01 9.149006696748e-01 9.644333564410e-01 1.017698685492e+00 1.043619004863e+00 1.035534141130e+00 1.011369958486e+00 1.000955533032e+00 1.021193962660e+00 1.058326575362e+00 1.080484836590e+00 1.066603179357e+00 1.027372295278e+00 1.007895088448e+00 1.055613646729e+00 1.165412796269e+00 1.277930588173e+00 1.329463890059e+00 1.288766616621e+00 1.175148425845e+00 1.067816070184e+00 1.073418697680e+00 1.209971949432e+00 1.377644516213e+00 1.471180349744e+00 1.440992696164e+00 1.305834090616e+00 1.160256111218e+00 1.142497105857e+00 1.288011778457e+00 1.475947381495e+00 1.578176692057e+00 1.538010901229e+00 1.381064017186e+00 1.221360987724e+00 1.217246122201e+00 1.392092091125e+00 1.598484118431e+00 1.699592904427e+00 1.644179017741e+00 1.473572636483e+00 1.322949398769e+00 1.350401309844e+00 1.544776669626e+00 1.740548432540e+00 1.804181279313e+00 1.697394805302e+00 1.487333246458e+00 1.349950223976e+00 1.451157575656e+00 1.715792226532e+00 1.940541452922e+00 1.993618493358e+00 1.849077588660e+00 1.592474716248e+00 1.426427175797e+00 1.534727113535e+00 1.821326864726e+00 2.059049914915e+00 2.110869265747e+00 1.955725001877e+00 1.686737471345e+00 1.507283423708e+00 1.592179725491e+00 1.846224739940e+00 2.047876069099e+00 2.066997429421e+00 1.896161523310e+00 1.649443371345e+00 1.539632219388e+00 1.690979247802e+00 1.961491220668e+00 2.148132908400e+00 2.153151744646e+00 1.999370551652e+00 1.820394373009e+00 1.794590248919e+00 1.961598736957e+00 2.170293299540e+00 2.259638734170e+00 2.169723755109e+00 1.963720534663e+00 1.817426244023e+00 1.895391106968e+00 2.139900170813e+00 2.342857139830e+00 2.346982831468e+00 2.110322158841e+00 1.727211044157e+00 1.468215178895e+00 1.623761235337e+00 2.039775193334e+00 2.381876330930e+00 2.464883267025e+00 2.243007178191e+00 1.797510956641e+00 1.382404644448e+00 1.402689850408e+00 1.822487990117e+00 2.234114642745e+00 2.410759957350e+00 2.294021299719e+00 1.950559820250e+00 1.581987792341e+00 1.495617761739e+00 1.759778107757e+00 2.093116295895e+00 2.272040666814e+00 2.228114613046e+00 2.013453619372e+00 1.777841283258e+00 1.700431172410e+00 1.815849528161e+00 1.976271804742e+00 2.036211262065e+00 1.950776994513e+00 1.776538425739e+00 1.639006168110e+00 1.637940413144e+00 1.735582308050e+00 1.807416230611e+00 1.769762316491e+00 1.631038510846e+00 1.490496003253e+00 1.477510967266e+00 1.608793518537e+00 1.762861770917e+00 1.817769494269e+00 1.730465538529e+00 1.551634515492e+00 1.416830290854e+00 1.455070093987e+00 1.628077298173e+00 1.780492954204e+00 1.797929386062e+00 1.658017323037e+00 1.438960376813e+00 1.313216255893e+00 1.415476763755e+00 1.651920756253e+00 1.837375812858e+00 1.863122994264e+00 1.718568908750e+00 1.490727273489e+00 1.354216108023e+00 1.441631025192e+00 1.661831293460e+00 1.832787058752e+00 1.848620495129e+00 1.702180334341e+00 1.481164031543e+00 1.350084620483e+00 1.421924295417e+00 1.604402431555e+00 1.728734241934e+00 1.701480868403e+00 1.530676905464e+00 1.330168979713e+00 1.287929630615e+00 1.469023196727e+00 1.716356982976e+00 1.860965526396e+00 1.825607111017e+00 1.627758133078e+00 1.384632198618e+00 1.294838381829e+00 1.450316696981e+00 1.696065400912e+00 1.848320984824e+00 1.819431227587e+00 1.616071820633e+00 1.337098413594e+00 1.169546384743e+00 1.247737243157e+00 1.450642566749e+00 1.585794459722e+00 1.558581674695e+00 1.373094390684e+00 1.124848778020e+00 9.921664322276e-01 1.082555260542e+00 1.260076692984e+00 1.353049623757e+00 1.289943331038e+00 1.094718952127e+00 8.907863347796e-01 8.723108875174e-01 1.054338029636e+00 1.243822281953e+00 1.303534427468e+00 1.193683150323e+00 9.594616069868e-01 7.524954913594e-01 7.903591317104e-01 1.017260795769e+00 1.209112814623e+00 1.249809067619e+00 1.117851293763e+00 8.709555489815e-01 6.723745479475e-01 7.324417092396e-01 9.519636753406e-01 1.113079080724e+00 1.121339972900e+00 9.729650561251e-01 7.450440002580e-01 6.208943241756e-01 7.417854873110e-01 9.421942702924e-01 1.049960556391e+00 1.004096202118e+00 8.215861683333e-01 6.021359945187e-01 5.500523872288e-01 7.155452204056e-01 8.893048619574e-01 9.488586298905e-01 8.763430024409e-01 7.390535594199e-01 6.898142534873e-01 8.200959124483e-01 1.009706273254e+00 1.122821576748e+00 1.104159969301e+00 9.771617127847e-01 8.510547664235e-01 8.763606335573e-01 1.048649197666e+00 1.215126335736e+00 1.259088465252e+00 1.139471377537e+00 8.897053031173e-01 6.483080757538e-01 6.680984777744e-01 9.115388938527e-01 1.123143343354e+00 1.181013634446e+00 1.060584307113e+00 8.141606364372e-01 6.061176771015e-01 6.839914963867e-01
 1.229832836942e+00 1.140902021181e+00 1.125072715912e+00 1.191922912160e+00 1.258949734745e+00 1.251347545700e+00 1.163640122722e+00 1.065756592325e+00 1.054454201842e+00 1.140602909452e+00 1.233391752257e+00 1.251814002818e+00 1.186915755209e+00 1.104837090690e+00 1.099517937896e+00 1.186321469694e+00 1.280217255409e+00 1.296977595594e+00 1.217386705698e+00 1.097216858899e+00 1.038136677409e+00 1.087424072388e+00 1.172731450960e+00 1.196458030141e+00 1.122560671032e+00 9.947200483776e-01 9.183626653798e-01 9.636465093706e-01 1.065577613295e+00 1.115510537121e+00 1.065216094708e+00 9.472666181733e-01 8.642452657395e-01 9.063710686026e-01 1.036536803759e+00 1.165577145188e+00 1.230427283082e+00 1.197124313530e+00 1.078615794631e+00 9.311849864956e-01 8.365172602567e-01 8.345674048951e-01 8.915265012677e-01 9.424456340255e-01 9.578327931222e-01 9.476308291244e-01 9.369249973593e-01 9.358671256099e-01 9.304674683352e-01 9.031950817274e-01 8.580370615581e-01 8.254653092330e-01 8.361900881555e-01 8.820714116754e-01 9.189818268183e-01 9.056686654445e-01 8.304262130399e-01 7.202824899778e-01 6.379712234002e-01 6.400453897030e-01 7.047091878014e-01 7.603710408984e-01 7.586647746576e-01 6.917751131820e-01 5.883501884827e-01 5.054165952888e-01 4.924941347824e-01 5.310559294277e-01 5.616685518548e-01 5.486236516110e-01 4.922083930097e-01 4.218964368235e-01 3.819267186101e-01 3.920603110620e-01 4.235495372207e-01 4.410312636875e-01 4.336581358679e-01 4.127874101592e-01 3.975523372612e-01 3.962136436675e-01 4.003350369062e-01 4.003257303080e-01 4.283961005960e-01 4.477064469191e-01 4.958376010971e-01 5.546615885140e-01 5.999685335779e-01 6.131100459532e-01 5.897758569819e-01 5.428002271582e-01 4.983875192252e-01 4.806676233868e-01 4.898518504659e-01 5.033348092300e-01 4.993831026301e-01 4.715477806939e-01 4.283398170283e-01 3.850319341542e-01 3.510579211158e-01 3.216563654133e-01 2.841330873460e-01 2.315666664027e-01 1.721172848268e-01 1.356960586752e-01 1.526387210706e-01 1.964469878307e-01 2.334187656422e-01 2.536194592964e-01 2.606503464483e-01 2.628115914047e-01 2.649300075631e-01 2.639008700375e-01 2.517358806326e-01 2.222937746274e-01 1.773360224279e-01 1.352994307779e-01 1.387333604239e-01 1.935394867983e-01 2.569147807643e-01 2.997685997716e-01 3.071877266409e-01 2.753206424496e-01 2.176887297624e-01 1.876208995513e-01 2.338841190100e-01 3.183269197716e-01 4.017532388841e-01 4.706659786435e-01 5.155723530044e-01 5.428838296756e-01 5.595101297239e-01 5.679541386534e-01 5.672534317476e-01 5.583690360234e-01 5.479225187282e-01 5.452098876574e-01 5.537575010555e-01 5.667615151900e-01 5.727609993766e-01 5.650935345022e-01 5.466419767290e-01 5.277917430962e-01 5.193567638914e-01 5.255062776553e-01 5.428021427079e-01 5.644101319257e-01 5.829828646360e-01 5.913869871823e-01 5.852603579783e-01 5.685583489083e-01 5.572633660976e-01 5.710404100738e-01 6.119643008338e-01 6.568912367573e-01 6.762816191653e-01 6.560095043704e-01 6.095472241638e-01 5.769362153643e-01 5.931424360860e-01 6.418607949338e-01 6.705488801734e-01 6.391104703870e-01 5.436666323456e-01 4.287900921815e-01 3.893241832403e-01 4.588116634782e-01 5.389597585605e-01 5.601819078822e-01 5.136659346008e-01 4.043908551414e-01 2.836231731092e-01 2.906723465422e-01 4.196743507295e-01 5.243864237174e-01 5.405041912694e-01 4.610686799689e-01 3.272654529794e-01 2.506816829161e-01 3.189849266939e-01 4.095515339357e-01 4.387941508623e-01 4.119181318832e-01 3.969743943910e-01 4.569743170271e-01 5.496252189335e-01 5.953404056312e-01 5.539520639280e-01 4.411935488435e-01 3.502835800042e-01 4.032948183503e-01 5.242011849998e-01 5.833812892849e-01 5.285284414048e-01 3.698970032732e-01 2.102963749969e-01 2.970718453425e-01 4.676184469118e-01 5.428701870794e-01 4.799998704634e-01 3.030015451229e-01 1.987392135869e-01 4.061357879863e-01 6.208245969517e-01 7.161960885820e-01 6.627683578457e-01 5.030637949866e-01 4.026549825273e-01 5.353935753229e-01 7.268491977081e-01 8.096796447104e-01 7.340892429210e-01 5.533169861464e-01 3.939354590637e-01 4.952107337719e-01 7.234610406964e-01 8.816508480202e-01 8.946885629991e-01 7.296208670525e-01 4.832012076643e-01 4.885680426794e-01 7.729970975696e-01 9.971689026436e-01 1.023576127685e+00 8.358946348480e-01 5.468969625107e-01 5.366409028208e-01 8.688228032180e-01 1.149092792160e+00 1.215342252034e+00 1.039703203313e+00 7.198787319652e-01 6.008427226372e-01 9.068906610317e-01 1.237406192911e+00 1.364082655342e+00 1.232535514757e+00 9.164960262650e-01 6.953990196980e-01 9.038647676001e-01 1.248119624684e+00 1.425179310909e+00 1.344640410581e+00 1.060146723064e+00 8.191968347197e-01 9.746593755779e-01 1.336174562260e+00 1.571228212457e+00 1.549901538252e+00 1.283653008809e+00 9.343700095188e-01 8.633620072750e-01 1.156216939343e+00 1.442779936597e+00 1.519087870565e+00 1.355411891995e+00 1.053176401557e+00 8.605052887810e-01 9.799886715481e-01 1.202055538102e+00 1.292596693796e+00 1.192091229105e+00 9.832951131199e-01 8.769681736319e-01 1.006744555030e+00 1.199292484770e+00 1.267704579643e+00 1.159143436219e+00 9.474531740863e-01 8.308553299956e-01 9.484389735297e-01 1.136932319413e+00 1.208343954012e+00 1.101571893506e+00 8.719919854572e-01 7.055911461451e-01 7.966380616749e-01 1.003376940051e+00 1.118434200023e+00 1.073889995507e+00 9.149118751483e-01 7.896584702680e-01 8.475204500183e-01 1.014346343040e+00 1.128951576867e+00 1.123168706021e+00 1.026507827074e+00 9.421508013652e-01 9.669526061483e-01 1.072311548553e+00 1.155640158596e+00 1.159859053353e+00 1.101477974564e+00 1.048038158519e+00 1.056047197892e+00 1.107451024607e+00 1.137893556330e+00 1.108829417396e+00 1.037685614021e+00 9.869384412334e-01 1.028933989231e+00 1.120911999505e+00 1.215529839160e+00 1.264874887930e+00 1.237147345053e+00 1.138697322414e+00 1.012772248879e+00 9.317798682094e-01 9.559596522566e-01 1.071411337751e+00 1.201409671318e+00 1.279416581810e+00 1.217317317386e+00 1.075578795508e+00 9.737338626223e-01 1.018202470341e+00 1.164987632836e+00 1.294948613041e+00 1.338416970718e+00 1.292415450988e+00 1.205815346745e+00 1.152365486979e+00 1.177511041916e+00 1.256894787695e+00 1.328290383976e+00 1.344839363755e+00 1.295946795432e+00 1.208513837831e+00 1.137402051566e+00 1.132427187060e+00 1.190700270348e+00 1.257821308742e+00 1.278401483115e+00 1.232656987729e+00 1.147502841837e+00 1.086427150222e+00 1.101649878391e+00 1.175433230636e+00 1.240793265169e+00 1.248360799670e+00 1.199009501059e+00 1.140727310294e+00 1.130304430943e+00 1.171791800969e+00 1.209371188970e+00 1.187847083790e+00 1.102044098420e+00 1.010670823273e+00 1.000596466835e+00 1.084912615733e+00 1.176639640386e+00 1.186779535510e+00 1.088176975925e+00 9.354572187910e-01 8.623324547831e-01 9.582783791755e-01 1.125656624915e+00 1.224643580921e+00 1.190959468499e+00 1.046741329699e+00 9.037003182508e-01 9.109194700024e-01 1.060996643117e+00 1.201272136083e+00 1.223520934710e+00 1.108100709140e+00 9.209205585445e-01 8.052933332886e-01 8.617903825562e-01 9.900713542347e-01 1.049745723591e+00 9.932711470019e-01 8.701390719778e-01 8.065876115062e-01 8.825085079503e-01 1.006191850463e+00 1.049615606193e+00 9.604232617567e-01 7.810795718443e-01 6.684976439113e-01 7.737457748587e-01 9.732853790679e-01 1.087277729898e+00 1.037659326116e+00 8.355424295426e-01 5.952247701689e-01 5.665127512187e-01 7.717091953213e-01 9.504805185511e-01 9.749507107816e-01 8.308463990215e-01 6.033301909036e-01 5.180307135097e-01 6.837779283938e-01 8.910794499861e-01 9.904286321503e-01 9.328861331250e-01 7.274537946644e-01 4.471662389286e-01 3.417027993762e-01 5.645596046418e-01 7.871977454274e-01 8.631389481507e-01 7.671305876127e-01 5.597633381376e-01 4.459879054129e-01 6.135016230343e-01 8.383565094093e-01 9.451320023372e-01 8.872421242142e-01 7.062765779695e-01 5.563863225874e-01 6.354497888481e-01 8.344116840538e-01 9.551292311921e-01 9.189743770397e-01 7.380245619784e-01 5.221659520505e-01 5.040727233296e-01 6.894906443305e-01 8.399852629553e-01 8.474331745845e-01 7.074172883739e-01 5.055293645660e-01 4.496204637929e-01 6.057971447495e-01 7.520582861415e-01 7.636614014198e-01 6.154591299156e-01 3.456232400939e-01 1.340991748458e-01 3.657266870189e-01 5.702685249350e-01 6.267125430064e-01 5.198696142079e-01 2.873292406094e-01 1.424804189118e-01 3.956224715106e-01 6.157702747559e-01 7.058046078703e-01 6.482047856757e-01 4.770801480275e-01 3.080719521842e-01 3.583929527579e-01 5.284562905750e-01 6.325905360788e-01 6.184636204554e-01 4.934497742838e-01 3.067246426225e-01 1.792793985822e-01 2.572080214873e-01 3.613731909021e-01 4.021555995685e-01 3.919681305680e-01 3.840847671222e-01 4.229410426838e-01 4.915622923550e-01 5.471618966901e-01 5.670580032008e-01 5.506108871650e-01 5.051028164645e-01 4.331784806576e-01 3.339629164773e-01 2.262261626227e-01 2.033700641306e-01 3.118415248276e-01 4.306128730040e-01 4.859275551239e-01 4.474514377812e-01 3.208399071275e-01 1.900437031863e-01 2.875447039466e-01 4.858342625958e-01 6.260973482971e-01 6.561944139038e-01 5.659941836078e-01 3.883668801287e-01 2.441181292580e-01 3.398297011562e-01 5.186207888997e-01 6.284144907313e-01 6.453815549708e-01 5.794118046048e-01 4.652545765814e-01 3.671073630757e-01 3.634128635020e-01 4.386608999936e-01 5.108927764949e-01 5.352029291383e-01 5.026233656741e-01 4.245363292347e-01 3.355391560120e-01 3.012951177958e-01 3.454012796468e-01 4.056799051927e-01 4.344362165275e-01 4.262822192757e-01 4.021416040283e-01 3.881781466815e-01 3.915167344780e-01 3.983954394540e-01 3.979808136853e-01 3.963335860617e-01 4.061760231479e-01 4.249278732355e-01 4.306450381796e-01 4.001887308749e-01 3.263553539757e-01 2.300918314219e-01 1.817899061880e-01 2.342232862064e-01 3.013677284658e-01 3.197088250927e-01 2.811632027833e-01 2.389160935580e-01 2.990745196279e-01 4.386085616880e-01 5.611524711812e-01 6.078404828538e-01 5.548524716664e-01 4.216090222648e-01 3.174952463473e-01 4.202813775532e-01 6.242182654666e-01 7.789546116817e-01 8.262984177013e-01 7.682518462548e-01 6.750505551450e-01 6.757781058504e-01 8.122673825163e-01 9.733753890389e-01 1.057103938605e+00 1.047965512572e+00 9.584193695933e-01 8.953361855685e-01 9.614849743272e-01 1.111817749010e+00 1.220092552545e+00 1.208912241407e+00 1.085320783650e+00 9.499234267741e-01 9.511441957927e-01 1.096660406625e+00 1.236916798855e+00 1.255014383026e+00 1.129809414959e+00 9.446553420845e-01 8.756142408392e-01 1.002271359172e+00 1.169304915232e+00 1.223443236855e+00 1.123253741575e+00 9.438774290811e-01 8.705265851518e-01 1.007668387240e+00 1.198730528968e+00 1.274983304759e+00 1.182016456328e+00 9.822912020332e-01 8.596543657901e-01 9.646862265677e-01 1.160561125789e+00 1.258336296509e+00 1.195311421681e+00 1.039738803413e+00 9.768524222928e-01 1.122359259973e+00 1.333886895871e+00 1.437254971147e+00 1.372032783709e+00 1.202922504908e+00 1.107281428929e+00 1.215776609002e+00 1.442022240780e+00 1.618888159121e+00 1.614832064420e+00 1.413729168179e+00 1.172714291417e+00 1.181324825837e+00 1.444489996903e+00 1.672246443894e+00 1.680478233059e+00 1.454668218728e+00 1.157785184292e+00 1.116992689430e+00 1.391109102649e+00 1.655341121401e+00 1.696755614665e+00 1.489217827716e+00 1.189914973313e+00 1.135709038990e+00 1.417744304066e+00 1.708381819864e+00 1.777043800825e+00 1.582842810362e+00 1.264897699599e+00 1.153358901221e+00 1.404668838464e+00 1.708759181939e+00 1.805554166840e+00 1.630592297441e+00 1.295093768869e+00 1.107314916627e+00 1.298995833395e+00 1.598951696191e+00 1.717026727056e+00 1.568753127064e+00 1.248568471491e+00 1.049230164649e+00 1.221904716155e+00 1.516264338611e+00 1.638631855840e+00 1.500457326744e+00 1.193353878030e+00 1.011998335909e+00 1.202069801515e+00 1.501242208195e+00 1.657268330279e+00 1.620503904955e+00 1.410335274982e+00 1.154744948967e+00 1.091318043811e+00 1.312926373925e+00 1.560480874408e+00 1.607769397558e+00 1.428159229975e+00 1.157161471347e+00 1.098657929029e+00 1.361539927063e+00 1.659630069978e+00 1.767821563512e+00 1.628292426880e+00 1.333956509766e+00 1.141809257505e+00 1.280044899155e+00 1.566676066920e+00 1.732506225899e+00 1.672819334043e+00 1.430161421270e+00 1.185695318252e+00 1.179550594825e+00 1.389992672583e+00 1.580786400505e+00 1.616439585489e+00 1.498831277781e+00 1.331088174091e+00 1.250739501140e+00 1.293372895474e+00 1.359710991698e+00 1.361085331264e+00 1.302367422451e+00 1.261191254498e+00 1.297950655972e+00 1.374099414514e+00 1.400859106309e+00 1.332267507033e+00 1.203717942457e+00 1.120423877638e+00 1.165701496910e+00 1.292069070933e+00 1.391332376441e+00 1.405889335554e+00 1.350323678099e+00 1.287854720198e+00 1.310762149194e+00 1.411381936645e+00 1.505180898855e+00 1.504928854408e+00 1.392260730516e+00 1.291340431814e+00 1.314081062571e+00 1.423950209397e+00 1.494286828099e+00 1.456172578421e+00 1.345648635488e+00 1.275437407066e+00 1.319282845435e+00 1.407941415418e+00 1.419467103560e+00 1.302300641449e+00 1.118744309801e+00 1.034447799070e+00 1.145906705890e+00 1.316498084109e+00 1.375555198567e+00 1.256707184223e+00 1.012314310170e+00 8.338441689885e-01 9.278154977285e-01 1.158244565597e+00 1.293628302655e+00 1.238955187227e+00 1.016446771525e+00 7.678451633275e-01 7.378012066093e-01 9.235749371491e-01 1.072356952730e+00 1.049529477982e+00 8.419476561132e-01 5.357101503049e-01 3.986213537994e-01 6.033019784732e-01 8.035926224053e-01 8.427773534842e-01 7.054429480946e-01 4.653738252563e-01 3.574276891561e-01 5.533769284624e-01 7.624877042287e-01 8.477494734171e-01 8.145397183699e-01 6.823021032577e-01 5.092382366883e-01 4.741270011490e-01 6.233565775357e-01 7.746780136068e-01 8.153474946939e-01 7.218662001647e-01 5.405882086854e-01 4.138637947647e-01 4.988696494543e-01 6.617421131651e-01 7.465792951094e-01 7.039445972011e-01 5.537287874877e-01 3.986709434699e-01 4.287025322981e-01 5.993017929620e-01 7.272905622055e-01 7.342160792145e-01 6.095979590471e-01 4.015396908830e-01 2.836588931315e-01 4.392246791972e-01 6.325742293338e-01 7.253553147735e-01 6.822695523267e-01 5.178062254513e-01 3.011409101787e-01 2.469959952910e-01 4.182305770450e-01 5.583694412250e-01 5.897459002410e-01 5.118435720770e-01 3.772008274703e-01 3.073472536363e-01 3.788360928820e-01 4.672427347780e-01 4.770711405690e-01 3.870501389649e-01 2.258490732587e-01 1.334137714170e-01 2.810860979393e-01 4.207218055939e-01 4.832499734117e-01 4.441448652512e-01 3.378872101829e-01 2.347402669218e-01 2.508744454598e-01 3.339545577261e-01 3.742636588362e-01 3.412871473280e-01 2.549463960120e-01 1.864224759543e-01 2.160524039611e-01 2.742060582551e-01 2.840485201947e-01 2.348575427717e-01 1.779656695354e-01 2.211981808833e-01 3.314602206576e-01 4.214815836416e-01 4.596595262157e-01 4.492587521318e-01 4.151781424134e-01 3.829328638030e-01 3.530586761944e-01 3.048447723911e-01 2.333379575854e-01 1.959609405004e-01 2.683874693069e-01 3.777541505028e-01 4.430383689012e-01 4.281070031314e-01 3.327933842898e-01 2.109540207476e-01 2.268095723821e-01 3.667043334360e-01 4.746801835328e-01 4.973536433125e-01 4.358238004581e-01 3.473908619357e-01 3.471961600266e-01 4.508349893371e-01 5.464639436441e-01 5.708363613380e-01 5.375971092960e-01 4.592561371481e-01 4.023140639596e-01 4.167097691384e-01 4.722183525398e-01 5.263507084575e-01 5.010374612595e-01 3.958908922644e-01 2.721273988584e-01 2.622559276415e-01 3.657075005422e-01 4.481978897996e-01 4.561894382548e-01 3.936051133377e-01 3.107973985539e-01 2.972683608264e-01 3.689922324489e-01 4.441707781450e-01 4.725844478144e-01 4.475198810070e-01 3.899312532828e-01 3.370580899584e-01 3.236892316703e-01 3.540967915954e-01 4.060534947379e-01 4.568812623088e-01 4.881179246579e-01 4.853480018262e-01 4.467135451624e-01 3.967752854905e-01 3.882927528605e-01 4.457651844765e-01 5.209515437054e-01 5.538101355924e-01 5.136224531809e-01 4.068439798756e-01 2.910848331356e-01 2.850975523047e-01 3.836050605182e-01 4.625620092239e-01 4.662399690923e-01 3.951444122111e-01 2.965825497425e-01 2.615976240926e-01 3.110648277927e-01 3.625207920993e-01 3.670259936742e-01 3.225068854312e-01 2.916214764372e-01 3.207093540594e-01 3.732919924004e-01 3.876162386949e-01 3.288879001617e-01 1.890663216055e-01 7.358286956075e-02 2.900118110037e-01 4.878479116227e-01 5.844217162983e-01 5.418750934634e-01 3.670523642201e-01 1.832290275327e-01 3.634844395055e-01 6.247778341331e-01 7.722680803226e-01 7.470224907735e-01 5.503937294069e-01 2.865340856956e-01 3.836895898580e-01 7.070832229356e-01 9.285832630156e-01 9.587332210414e-01 7.866792615247e-01 4.892505912296e-01 3.749270943987e-01 6.515890906710e-01 9.111575087403e-01 9.877114344505e-01 8.523193063012e-01 5.797898344888e-01 4.597533001555e-01 7.203359491989e-01 1.005614546977e+00 1.117434872367e+00 1.007256001249e+00 7.279694647868e-01 5.055331020892e-01 6.805154592053e-01 9.891662960988e-01 1.157429284954e+00 1.104662881681e+00 8.497818764062e-01 5.200112180703e-01 4.710536181280e-01 7.463230738364e-01 9.646837668910e-01 1.004633108701e+00 8.738452477714e-01 6.699550099027e-01 5.802497817168e-01 6.842497372718e-01 8.095755669670e-01 8.353660530889e-01 7.594104336545e-01 6.632403123103e-01 6.491329725984e-01 7.085209632524e-01 7.436173548679e-01 7.041701279484e-01 6.262070511678e-01 6.039863566786e-01 6.694274624793e-01 7.365113364599e-01 7.282461364959e-01 6.513513361038e-01 6.092993048398e-01 7.035467559394e-01 8.617113566341e-01 9.560795411329e-01 9.293417978603e-01 8.160311995005e-01 7.484181031363e-01 8.428077741393e-01 1.011076684731e+00 1.104399166746e+00 1.058392480771e+00 9.138871720559e-01 8.230320943870e-01 9.224639990201e-01 1.109887357872e+00 1.212878397149e+00 1.154715988250e+00 9.685021100565e-01 8.080487493618e-01 8.587132501576e-01 1.042020493928e+00 1.157483158670e+00 1.133000297605e+00 9.771282109862e-01 8.388244032512e-01 8.210028220437e-01 9.302694718950e-01 1.028821146721e+00 1.022546526962e+00 9.259865587168e-01 8.557375441431e-01 9.265717163681e-01 1.079393045634e+00 1.178492848645e+00 1.164144482043e+00 1.083169428531e+00 1.061052767115e+00 1.165497002489e+00 1.302794984045e+00 1.345899309931e+00 1.253422557385e+00 1.107816896516e+00 1.093391020703e+00 1.277650600353e+00 1.495278986196e+00 1.582382726440e+00 1.491977923413e+00 1.310425158295e+00 1.237962002278e+00 1.383423516289e+00 1.587015402597e+00 1.652317513282e+00 1.508226626795e+00 1.239344393318e+00 1.105344074898e+00 1.293391834074e+00 1.576700252813e+00 1.689844143857e+00 1.530888249970e+00 1.158296492941e+00 8.647570897378e-01 1.062394776336e+00 1.467918739852e+00 1.693954088340e+00 1.601685483462e+00 1.249569231871e+00 8.561475926003e-01 8.547638642429e-01 1.222238620090e+00 1.534939584535e+00 1.569413489618e+00 1.327581715429e+00 9.861697339168e-01 9.449126864722e-01 1.279340459846e+00 1.588584625184e+00 1.653939610460e+00 1.450938351926e+00 1.130478083869e+00 1.044394387001e+00 1.328830540522e+00 1.641088806133e+00 1.734924119253e+00 1.555523793178e+00 1.212129753124e+00 1.012478763740e+00 1.206077191894e+00 1.514077648448e+00 1.642180721301e+00 1.498836833751e+00 1.148579412973e+00 8.417997047056e-01 9.327127031482e-01 1.232385135785e+00 1.394285074956e+00 1.305086223607e+00 1.010167075235e+00 7.244105403344e-01 7.865940180489e-01 1.051834610504e+00 1.195092958572e+00 1.113846177656e+00 8.657714587586e-01 6.905126632007e-01 8.437188436281e-01 1.100525144318e+00 1.202674321966e+00 1.070800558569e+00 7.638929815770e-01 5.621810341788e-01 7.973085054567e-01 1.133289186604e+00 1.347500564188e+00 1.354484687401e+00 1.151460412487e+00 8.144480276256e-01 5.358272178462e-01 6.710871261823e-01 9.942785754425e-01 1.145990923545e+00 1.039494037386e+00 7.009621266667e-01 2.644028640155e-01 3.974892030818e-01 7.771492203067e-01 9.669029982116e-01 9.088806447097e-01 6.347946567942e-01 3.029211801272e-01 4.277644937014e-01 7.402514600434e-01 8.852893508268e-01 7.949541967922e-01 4.981152847911e-01 2.242505531915e-01 5.442001192133e-01 8.994932064046e-01 1.063451704117e+00 9.808560832359e-01 6.816178295262e-01 3.582432717099e-01 5.622529868807e-01 9.560468955222e-01 1.191455383817e+00 1.180509683739e+00 9.281864232699e-01 5.434385927650e-01 4.390672587880e-01 7.977768120977e-01 1.107961389887e+00 1.202514027435e+00 1.052066365819e+00 7.133181123745e-01 3.975229645550e-01 5.703219386161e-01 9.101447976141e-01 1.101343538010e+00 1.077046155323e+00 8.771738631179e-01 5.967469756007e-01 3.930026965875e-01 5.550585745570e-01 7.750977440779e-01 8.685522134754e-01 8.000992497997e-01 5.997209600010e-01 3.604203545873e-01 3.061265569513e-01 4.692116793988e-01 6.001759793414e-01 6.216823953513e-01 5.385558996578e-01 4.056078944502e-01 3.337136756714e-01 3.956501508112e-01 4.923030936470e-01 5.350467846759e-01 4.980309866294e-01 3.911719101568e-01 2.526430319282e-01 1.778253583161e-01 2.541783041891e-01 3.605880142455e-01 4.246600622258e-01 4.279308398782e-01 3.714369680038e-01 2.715650223318e-01 1.731473965186e-01 1.807756383781e-01 2.805771840374e-01 3.724048750846e-01 4.206683381736e-01 4.190756521060e-01 3.807684647912e-01 3.370445823005e-01 3.262456726957e-01 3.585052590172e-01 4.067009640089e-01 4.437618939334e-01 4.594982662497e-01 4.564958223013e-01 4.541849859970e-01 4.540236810145e-01 4.565390417446e-01 4.507916390633e-01 4.427610623758e-01 4.422443334336e-01 4.625226155498e-01 4.891268479544e-01 4.983597066778e-01 4.728359323882e-01 4.193339812274e-01 3.755404679590e-01 3.854927991459e-01 4.381178102005e-01 4.807159472840e-01 4.775899872004e-01 4.270444405601e-01 3.621892731524e-01 3.380255250959e-01 3.703251242389e-01 4.119058367666e-01 4.247232084840e-01 4.129237712852e-01 4.136307549290e-01 4.539108917409e-01 5.104360634832e-01 5.397271306104e-01 5.205172653436e-01 4.699181270137e-01 4.410953527825e-01 4.739520663399e-01 5.343926307769e-01 5.611168628503e-01 5.240302722653e-01 4.396493740013e-01 3.769638733472e-01 4.073325750935e-01 4.868439367749e-01 5.295118512457e-01 4.982130721311e-01 4.113073679028e-01 3.475084093764e-01 3.881999541635e-01 4.766065704685e-01 5.205658715173e-01 4.986754487235e-01 4.465247683965e-01 4.226262430351e-01 4.726118399752e-01 5.486139557310e-01 5.916260467121e-01 5.571561491442e-01 4.703484543770e-01 4.295277547106e-01 4.994908226069e-01 6.017829694767e-01 6.520581150229e-01 6.401859530644e-01 6.305348410043e-01 7.041226859706e-01 8.404562563840e-01 9.437432997328e-01 9.428656832370e-01 8.312751636787e-01 6.925845122588e-01 6.920255860682e-01 8.557870975572e-01 1.015955230042e+00 1.045025739223e+00 9.068726704800e-01 6.653061822254e-01 5.488897855500e-01 7.423721259709e-01 9.922824310495e-01 1.097178809960e+00 9.920780076378e-01 7.030121191908e-01 3.882062130765e-01 4.834623055782e-01 7.888228729391e-01 9.537227140750e-01 8.931857619917e-01 6.271823699703e-01 3.347836337934e-01 5.236853245552e-01 8.831903268140e-01 1.090258691759e+00 1.066722767280e+00 8.376982261446e-01 5.741178918141e-01 6.343060122874e-01 9.801241244950e-01 1.215322398406e+00 1.229129870607e+00 1.036993363238e+00 8.054117437388e-01 8.444917732831e-01 1.129717376568e+00 1.358022005868e+00 1.374646523271e+00 1.170325358393e+00 8.876513325091e-01 8.516536260396e-01 1.131082328867e+00 1.397587426387e+00 1.453581479731e+00 1.259061732953e+00 9.106679993870e-01 7.160032408452e-01 9.439492877129e-01 1.255651254938e+00 1.382022152286e+00 1.256409178648e+00 9.476386775224e-01 7.069063804223e-01 8.564412638884e-01 1.163516840876e+00 1.331484384949e+00 1.273489575059e+00 1.039442246661e+00 8.238841468140e-01 8.848758043274e-01 1.125270312869e+00 1.289004564994e+00 1.273778946984e+00 1.112219416187e+00 9.533977803558e-01 9.759871776827e-01 1.142887376574e+00 1.275307025654e+00 1.279772984557e+00 1.174808024865e+00 1.060816190321e+00 1.086448635130e+00 1.201159559085e+00 1.299882387177e+00 1.290471273326e+00 1.149158389566e+00 9.950119322429e-01 9.983135051075e-01 1.143386029687e+00 1.258244012030e+00 1.243362754050e+00 1.127743131541e+00 1.051194112969e+00 1.133526137336e+00 1.296137637618e+00 1.383852173904e+00 1.329508906400e+00 1.192535416090e+00 1.142052958575e+00 1.282677220367e+00 1.489041988534e+00 1.589576568708e+00 1.515969962840e+00 1.331629213338e+00 1.229600213002e+00 1.364673286743e+00 1.614014604046e+00 1.768872481068e+00 1.730134555138e+00 1.534130322401e+00 1.356372265455e+00 1.410480333795e+00 1.659121046130e+00 1.878299639914e+00 1.923104255485e+00 1.782519541054e+00 1.573043671818e+00 1.493455342693e+00 1.629049436055e+00 1.833139140857e+00 1.933610679182e+00 1.869455780923e+00 1.699561583464e+00 1.574172063059e+00 1.619966728120e+00 1.789521800356e+00 1.964297154268e+00 2.067354197477e+00 2.068402641037e+00 1.969514041579e+00 1.818829484076e+00 1.700999003839e+00 1.693466898062e+00 1.773452164155e+00 1.831687099229e+00 1.840161215160e+00 1.801426832983e+00 1.742526041947e+00 1.703817933907e+00 1.718769634384e+00 1.787222392775e+00 1.868862998310e+00 1.909529552023e+00 1.877007519374e+00 1.785573261999e+00 1.698654321484e+00 1.689545147278e+00 1.766751723945e+00 1.857713237522e+00 1.878721080529e+00 1.796994301968e+00 1.649830662084e+00 1.527313419177e+00 1.503716386761e+00 1.557221801614e+00 1.600188723352e+00 1.573414982788e+00 1.485864619228e+00 1.396845190357e+00 1.357938213003e+00 1.357413224640e+00 1.342520310276e+00 1.289558233967e+00 1.234999664142e+00 1.237318445999e+00 1.295113644908e+00 1.334672441561e+00 1.287044625176e+00 1.152303382999e+00 1.024149443237e+00 1.035607749308e+00 1.178539173447e+00 1.305389829103e+00 1.305714331191e+00 1.170217724794e+00 1.004694784930e+00 9.925424328849e-01 1.164215032008e+00 1.344222504179e+00 1.394691318477e+00 1.293465421208e+00 1.134761896254e+00 1.091800985865e+00 1.224094993364e+00 1.383545888435e+00 1.424822294300e+00 1.316107935634e+00 1.152197555417e+00 1.117341028425e+00 1.270690910967e+00 1.445318737929e+00 1.477472147527e+00 1.316042323318e+00 1.039039200641e+00 8.824955293405e-01 1.039115055136e+00 1.298611549274e+00 1.420588930568e+00 1.318391912345e+00 1.029085318214e+00 7.368156709587e-01 7.678031934422e-01 1.042606099791e+00 1.240553203595e+00 1.237182857452e+00 1.044915484781e+00 7.946665407256e-01 7.296372521487e-01 8.969276955398e-01 1.055662444912e+00 1.065382557073e+00 9.278883589591e-01 7.684481412178e-01 7.818218889140e-01 9.540870051846e-01 1.117532816094e+00 1.168883880407e+00 1.099213958372e+00 9.392396135155e-01 7.820753518000e-01 7.522475155021e-01 8.619050803588e-01 9.923489521005e-01 1.050386620334e+00 1.006398763431e+00 8.619906981059e-01 6.996620929099e-01 6.957844751151e-01 8.411203971297e-01 9.662735541060e-01 9.722006961736e-01 8.493948065241e-01 6.595719011605e-01 5.296858846711e-01 5.561085869210e-01 6.425097313054e-01 6.697949827388e-01 6.105559548633e-01 5.111859698662e-01 4.679838453400e-01 5.258038613843e-01 6.083815996332e-01 6.398829568857e-01 5.974373167963e-01 4.989590887446e-01 3.894602943534e-01 3.222734523612e-01 3.124873761578e-01 3.199331297423e-01 3.131051093351e-01 2.954621025770e-01 2.883783800319e-01 3.039210742505e-01 3.317669391242e-01 3.538826494334e-01 3.571640941921e-01 3.341477347351e-01 2.834231442925e-01 2.173286932335e-01 1.819581111733e-01 2.302037315248e-01 3.195955201390e-01 3.933767399810e-01 4.248022163348e-01 4.080821396782e-01 3.610194187521e-01 3.247146862123e-01 3.311405483070e-01 3.663202621603e-01 4.006083168649e-01 4.296267911787e-01 4.663982629375e-01 5.109590788078e-01 5.406995773051e-01 5.298003793777e-01 4.752329500994e-01 4.155941480793e-01 4.183040010695e-01 4.866643174393e-01 5.446780249191e-01 5.317201705782e-01 4.401953587783e-01 3.434513193195e-01 3.927535538988e-01 5.506896545067e-01 6.649322710332e-01 6.549138402492e-01 4.995931354360e-01 2.435241205780e-01 2.349584193092e-01 5.333653860264e-01 7.575260188431e-01 8.181646249260e-01 6.884737722770e-01 3.980133967790e-01 1.515996679258e-01 4.706079435597e-01 7.768682708304e-01 9.147759496898e-01 8.424264800173e-01 5.784049585753e-01 2.325739985377e-01 3.578436480915e-01 7.009975477057e-01 9.016042467028e-01 8.950754909833e-01 6.855010017386e-01 3.369629180575e-01 1.520213483391e-01 4.683456691073e-01 6.760811454009e-01 7.220421446257e-01 6.167554798365e-01 3.950472515856e-01 1.779509545555e-01 3.612610820601e-01 5.760064507525e-01 6.366464052218e-01 5.127977463389e-01 2.471695832175e-01 1.952764528793e-01 5.022801149384e-01 7.079591720187e-01 7.244039982628e-01 5.401972593625e-01 2.534113760900e-01 3.804071363674e-01 7.402399012109e-01 9.699096855794e-01 9.733821633837e-01 7.355035092714e-01 3.445954826771e-01 3.877960951565e-01 8.430634462962e-01 1.166788605115e+00 1.237553484193e+00 1.030573539597e+00 6.219670954191e-01 3.850436503342e-01 7.680200798817e-01 1.143305739139e+00 1.272019173491e+00 1.103791650836e+00 7.028430474266e-01 4.120099009435e-01 7.825411548103e-01 1.206653115547e+00 1.388613763018e+00 1.258290239156e+00 8.611703496677e-01 4.471448824947e-01 6.887118643472e-01 1.140157479660e+00 1.370910439955e+00 1.302755288353e+00 1.009939691110e+00 6.399073148184e-01 5.729029791878e-01 9.068256844482e-01 1.193598149895e+00 1.239080066482e+00 1.024891850739e+00 6.897374899352e-01 6.589017431009e-01 1.017278950432e+00 1.316273802960e+00 1.356584738991e+00 1.102240913699e+00 6.630881597189e-01 5.429380500093e-01 1.000091894736e+00 1.401115183449e+00 1.517676086476e+00 1.297484845978e+00 8.101009032228e-01 4.189254973701e-01 8.420366869006e-01 1.336692737267e+00 1.556976382473e+00 1.427961444348e+00 1.001456110012e+00 5.491081045306e-01 7.840878430967e-01 1.295222413814e+00 1.588436692521e+00 1.542987424320e+00 1.177079279197e+00 6.608877466977e-01 5.932925177937e-01 1.057280609156e+00 1.392217102016e+00 1.418610545802e+00 1.135062613358e+00 6.930966979019e-01 5.975873670319e-01 1.001190206748e+00 1.326007408076e+00 1.372921391701e+00 1.131068611218e+00 7.630855463920e-01 6.775091184950e-01 9.925722871871e-01 1.288122683778e+00 1.317354190201e+00 1.062085602292e+00 6.830802963924e-01 6.821030012177e-01 1.090688634101e+00 1.401800049037e+00 1.425944272807e+00 1.145849428857e+00 7.097110191788e-01 6.449187356143e-01 1.084001306165e+00 1.444177614643e+00 1.515960898247e+00 1.277476627848e+00 8.656739856699e-01 7.129977573706e-01 1.062552659135e+00 1.411083670958e+00 1.502843900788e+00 1.307299164399e+00 9.737472813978e-01 8.922711544878e-01 1.208425593184e+00 1.524139892259e+00 1.600638102832e+00 1.409845651360e+00 1.119175135517e+00 1.098945328805e+00 1.426236604265e+00 1.738804258865e+00 1.803548297699e+00 1.584076312341e+00 1.243286682988e+00 1.176390331201e+00 1.522385564223e+00 1.894318302590e+00 2.018422594610e+00 1.831126595329e+00 1.457009397030e+00 1.252055755596e+00 1.516682838794e+00 1.931473487029e+00 2.217976536645e+00 2.240544701131e+00 1.994725260163e+00 1.595194369291e+00 1.322509711717e+00 1.517154741018e+00 1.931048187674e+00 2.170107953802e+00 2.080671943630e+00 1.735095532627e+00 1.396887894889e+00 1.454575484571e+00 1.839523729757e+00 2.158753013762e+00 2.201898206490e+00 1.953436720735e+00 1.579519895187e+00 1.428908330275e+00 1.678492831530e+00 2.022546762352e+00 2.170611778692e+00 2.032192674661e+00 1.689214602747e+00 1.400106305563e+00 1.459289506184e+00 1.751762505347e+00 1.956023375871e+00 1.916386087638e+00 1.655879586953e+00 1.366651492060e+00 1.341091021143e+00 1.588417803781e+00 1.818955752345e+00 1.840743459011e+00 1.628597609057e+00 1.311230135772e+00 1.162435572432e+00 1.329585985190e+00 1.575692198447e+00 1.668730299620e+00 1.547108520458e+00 1.300066312330e+00 1.153331424020e+00 1.275530649232e+00 1.509689968036e+00 1.635672724189e+00 1.593014012521e+00 1.447634597439e+00 1.316891781025e+00 1.325372898925e+00 1.465904595444e+00 1.617317664505e+00 1.684706861895e+00 1.650578611093e+00 1.564331532872e+00 1.502959028706e+00 1.504562718920e+00 1.533666708888e+00 1.531710163428e+00 1.485223497666e+00 1.446769016832e+00 1.489362267009e+00 1.613933590482e+00 1.731880947218e+00 1.743512934600e+00 1.602496923409e+00 1.350236461363e+00 1.149762851840e+00 1.217435830358e+00 1.507377222994e+00 1.783143001374e+00 1.885940404235e+00 1.761178818522e+00 1.451387793399e+00 1.125192970705e+00 1.083918571866e+00 1.373277299863e+00 1.693839248273e+00 1.845907063946e+00 1.769871641606e+00 1.514621444394e+00 1.248897240289e+00 1.225264591331e+00 1.470645585784e+00 1.743084953686e+00 1.862603353809e+00 1.774967145388e+00 1.535123012743e+00 1.311602940797e+00 1.319549164243e+00 1.550900660480e+00 1.789396133535e+00 1.875372465233e+00 1.759299604497e+00 1.490291519188e+00 1.221758555884e+00 1.170978609478e+00 1.359920820479e+00 1.575606329347e+00 1.654994098949e+00 1.547708317550e+00 1.296773289709e+00 1.040856601737e+00 9.847755988185e-01 1.154213152137e+00 1.348803904276e+00 1.421540404738e+00 1.331398985559e+00 1.120717969959e+00 9.133539068475e-01 8.768988504652e-01 1.017995351448e+00 1.170635646671e+00 1.217692454442e+00 1.131272471457e+00 9.568423763499e-01 8.095753966494e-01 8.168698418656e-01 9.502189434365e-01 1.072723798590e+00 1.098474302011e+00 1.012870409221e+00 8.626338924320e-01 7.496201544128e-01 7.681687024566e-01 8.799593847245e-01 9.745181778991e-01 9.868020589738e-01 9.124542129165e-01 7.999038680824e-01 7.334572676367e-01 7.631139054713e-01 8.373656064088e-01 8.719378726302e-01 8.244549772637e-01 7.131298795408e-01 6.288563563896e-01 6.884994338248e-01 8.654204906089e-01 1.035976974483e+00 1.114336159788e+00 1.067070797039e+00 9.122037878167e-01 7.359017321845e-01 7.017140881384e-01 8.699576027328e-01 1.092643765930e+00 1.239512323009e+00 1.252635911599e+00 1.129207280788e+00 9.207271379583e-01 7.471169827067e-01 7.559007885571e-01 9.160984552813e-01 1.069948764134e+00 1.123489382345e+00 1.056252905890e+00 9.075446988574e-01 7.759912577032e-01 7.767924397885e-01 9.003736980582e-01 1.031294969973e+00 1.089567558011e+00 1.059293102004e+00 9.786713859237e-01 9.218918792802e-01 9.451895252999e-01 1.026347182768e+00 1.097333189567e+00 1.112802839203e+00 1.074163502125e+00 1.023341268198e+00 1.011679396387e+00 1.049199110124e+00 1.092110894052e+00 1.087977291718e+00 1.017086558671e+00 9.086293289331e-01 8.359804139337e-01 8.603629812222e-01 9.493058078848e-01 1.013544627742e+00 9.884849975508e-01 8.602584197430e-01 6.758753640609e-01 5.663588935015e-01 6.575283830658e-01 8.472089954162e-01 9.883853651549e-01 1.013540426408e+00 9.148637753739e-01 7.405019215068e-01 6.125274327825e-01 6.711798490245e-01 8.576510131306e-01 1.026168818214e+00 1.101656703485e+00 1.069208772386e+00 9.597927812701e-01 8.445930664961e-01 8.093440251700e-01 8.774101682950e-01 9.860832974714e-01 1.067781761506e+00 1.093225546996e+00 1.067555348807e+00 1.016834484328e+00 9.714924393913e-01 9.492377165460e-01 9.479232790987e-01 9.552128469813e-01 9.628001592071e-01 9.712584228780e-01 9.852522772430e-01 1.005791603504e+00 1.026630048084e+00 1.037245460892e+00 1.029337970133e+00 1.003599261742e+00 9.744791048351e-01 9.683638068311e-01 1.008205500201e+00 1.090911299209e+00 1.184282486020e+00 1.247364100828e+00 1.252019792664e+00 1.197715592479e+00 1.120888802254e+00 1.088366483294e+00 1.148689491693e+00 1.274872490885e+00 1.390386854923e+00 1.431618312477e+00 1.378654979570e+00 1.266908518917e+00 1.185023692848e+00 1.219894843812e+00 1.356512106205e+00 1.493205442942e+00 1.540819215508e+00 1.469352828618e+00 1.320931242293e+00 1.209855745049e+00 1.252727628737e+00 1.424346407952e+00 1.590065273898e+00 1.644854723794e+00 1.561307180205e+00 1.398899523691e+00 1.298438742772e+00 1.380757779643e+00 1.587252760997e+00 1.760083539675e+00 1.792516952149e+00 1.669102290621e+00 1.476426976558e+00 1.393040911739e+00 1.538206864042e+00 1.800964938135e+00 1.994240025851e+00 2.007928339216e+00 1.833112570883e+00 1.571998340428e+00 1.436767545519e+00 1.580130413395e+00 1.868463452100e+00 2.079535731174e+00 2.090757488371e+00 1.894216096163e+00 1.600276838361e+00 1.437884422250e+00 1.575763248497e+00 1.867745536887e+00 2.076899769252e+00 2.081039422486e+00 1.882219034242e+00 1.606878798650e+00 1.490408964174e+00 1.666150291036e+00 1.965994125235e+00 2.171312070228e+00 2.182411537677e+00 2.022053038895e+00 1.823964780385e+00 1.773868898583e+00 1.927176772242e+00 2.138128318635e+00 2.242405066953e+00 2.177052999586e+00 1.999575996923e+00 1.869010197595e+00 1.929559821330e+00 2.133073217646e+00 2.295577107107e+00 2.274067682067e+00 2.036027711265e+00 1.685366633654e+00 1.487351002444e+00 1.669534248226e+00 2.052859215537e+00 2.339164541680e+00 2.367755104436e+00 2.110205073199e+00 1.669609006888e+00 1.333686078323e+00 1.462319445777e+00 1.897814006356e+00 2.263543864175e+00 2.375764610783e+00 2.202472911155e+00 1.837771842859e+00 1.519871815378e+00 1.544323085897e+00 1.865307530170e+00 2.180371916579e+00 2.303776630086e+00 2.197721673679e+00 1.942973335492e+00 1.718851836997e+00 1.703696980181e+00 1.872482047429e+00 2.038881449320e+00 2.066341785557e+00 1.932836162256e+00 1.722194510848e+00 1.586785633971e+00 1.623518189259e+00 1.753895074720e+00 1.828578204577e+00 1.767563396012e+00 1.596465979686e+00 1.440197718423e+00 1.446202006116e+00 1.609036641148e+00 1.775789381219e+00 1.818698307656e+00 1.704694411264e+00 1.503715144305e+00 1.376970621482e+00 1.455356272045e+00 1.662020491947e+00 1.820505488493e+00 1.821509532315e+00 1.656995346341e+00 1.425236249254e+00 1.317605755034e+00 1.452029156583e+00 1.698259417925e+00 1.867362198533e+00 1.863875157580e+00 1.695935880338e+00 1.473504584071e+00 1.381509028879e+00 1.510675364406e+00 1.727459686923e+00 1.857795959744e+00 1.819117224272e+00 1.631861834606e+00 1.417879795585e+00 1.358239280991e+00 1.504615773104e+00 1.700590989850e+00 1.783408003823e+00 1.688174442853e+00 1.457967515658e+00 1.255869481326e+00 1.295245659696e+00 1.556802893052e+00 1.820329594790e+00 1.926343420600e+00 1.822464890187e+00 1.557188322314e+00 1.295263464760e+00 1.277750076601e+00 1.526460164700e+00 1.807310660424e+00 1.939413691111e+00 1.857629490672e+00 1.594032106689e+00 1.281809352836e+00 1.149087547501e+00 1.299416090379e+00 1.535785370252e+00 1.658972109004e+00 1.592622418810e+00 1.361461909859e+00 1.087610145592e+00 9.792120709838e-01 1.116186669649e+00 1.309307932920e+00 1.386031566936e+00 1.290158855282e+00 1.064751817505e+00 8.622099287354e-01 8.909326752691e-01 1.108309472836e+00 1.296422444398e+00 1.329792601829e+00 1.182536185758e+00 9.181486458117e-01 7.252107648326e-01 8.306729463505e-01 1.098650263757e+00 1.295148217162e+00 1.318872235379e+00 1.159705860615e+00 8.879755414444e-01 6.875880469261e-01 7.730092478975e-01 1.007633922251e+00 1.166320458641e+00 1.158145881573e+00 9.823872682322e-01 7.198808769951e-01 5.747937019250e-01 7.164052090289e-01 9.390193777143e-01 1.055081887473e+00 1.004481610671e+00 8.046901557424e-01 5.570794636979e-01 4.993116700691e-01 6.985692789710e-01 9.030480211121e-01 9.851120872485e-01 9.261619084382e-01 7.870029512435e-01 7.104387122469e-01 8.091445948738e-01 9.908455890707e-01 1.116214996396e+00 1.122901555333e+00 1.026884078345e+00 9.196370918434e-01 9.251763968359e-01 1.054564006994e+00 1.187882336179e+00 1.217093285651e+00 1.101135656009e+00 8.728069201983e-01 6.653989702260e-01 6.927421040944e-01 9.087853617495e-01 1.092122577612e+00 1.129928873731e+00 9.999678324783e-01 7.574056957123e-01 5.760178443313e-01 6.897711237200e-01
 1.181554779254e+00 1.107891925819e+00 1.114780971398e+00 1.189502429546e+00 1.245768456396e+00 1.221472287362e+00 1.127526222339e+00 1.047410660388e+00 1.071774600479e+00 1.183562623102e+00 1.281189126818e+00 1.292450652419e+00 1.219797842058e+00 1.136212776952e+00 1.132093575002e+00 1.212693821416e+00 1.290553496008e+00 1.286132389741e+00 1.186277353218e+00 1.052358745988e+00 9.889453433725e-01 1.037344650467e+00 1.116277886763e+00 1.128629072144e+00 1.044637825138e+00 9.150464332483e-01 8.486967853295e-01 9.045401947344e-01 1.003878894328e+00 1.042626472647e+00 9.851541357565e-01 8.769577035127e-01 8.250230029377e-01 8.944968971862e-01 1.029866290272e+00 1.147328483891e+00 1.189060125863e+00 1.131589679827e+00 9.960274873870e-01 8.477192599168e-01 7.740473760594e-01 8.127131338602e-01 9.000335372663e-01 9.623409036222e-01 9.763946028830e-01 9.573121611431e-01 9.322555604070e-01 9.140608755339e-01 8.951529851486e-01 8.669662686720e-01 8.399410210247e-01 8.389681917585e-01 8.728357996108e-01 9.145268657011e-01 9.213088211883e-01 8.655141212882e-01 7.518030936413e-01 6.251789323241e-01 5.634564701160e-01 6.041599355123e-01 6.840328122083e-01 7.260306567709e-01 6.962626781355e-01 6.022414795265e-01 4.880441221612e-01 4.258981554946e-01 4.532776049399e-01 5.154167826223e-01 5.490136682051e-01 5.326176032067e-01 4.803770408388e-01 4.308543801189e-01 4.222100883659e-01 4.523598473037e-01 4.859263543177e-01 4.966928566683e-01 4.826705553688e-01 4.605132010012e-01 4.508417354927e-01 4.605034994172e-01 4.837197448438e-01 5.060596034831e-01 5.270222419556e-01 5.481857072351e-01 5.770005022314e-01 6.060179728695e-01 6.238869394757e-01 6.203426958454e-01 5.959502879637e-01 5.645488258368e-01 5.452985304712e-01 5.454957853259e-01 5.513467271701e-01 5.401200444408e-01 4.977528880814e-01 4.276557529444e-01 3.521046136122e-01 3.047268734345e-01 2.997727786588e-01 3.089161025771e-01 2.961113316403e-01 2.463792077418e-01 1.690439970449e-01 1.138024092459e-01 1.591930506866e-01 2.419150266943e-01 3.044628043943e-01 3.316990118400e-01 3.249261781982e-01 2.956500198321e-01 2.603238219200e-01 2.319240978429e-01 2.115690073793e-01 1.915332248018e-01 1.699393329259e-01 1.623257577215e-01 1.887213677082e-01 2.395111626726e-01 2.871634326878e-01 3.097434915705e-01 2.960083789433e-01 2.491224043874e-01 2.004583287419e-01 2.194905146214e-01 3.117288467678e-01 4.109340332752e-01 4.835115313899e-01 5.239382179286e-01 5.369097972469e-01 5.411296247802e-01 5.534705834173e-01 5.764985403770e-01 5.993200815164e-01 6.102783633553e-01 6.066363451714e-01 5.946859675915e-01 5.825614948042e-01 5.722955039222e-01 5.591505955591e-01 5.390336599563e-01 5.159695530747e-01 5.018696737537e-01 5.067501593356e-01 5.280989621858e-01 5.530368289040e-01 5.697259524994e-01 5.745940256054e-01 5.723487717349e-01 5.719511173156e-01 5.814695417361e-01 6.037807870406e-01 6.343781458138e-01 6.624525528195e-01 6.755969552584e-01 6.671594124597e-01 6.437840190154e-01 6.272810545104e-01 6.404982924948e-01 6.807184043994e-01 7.155184792884e-01 7.078142436428e-01 6.393303601633e-01 5.248651990169e-01 4.258508016060e-01 4.284400393753e-01 5.143921537876e-01 5.832182631433e-01 5.864851591251e-01 5.363189835534e-01 4.264854764448e-01 3.100729910403e-01 3.156831590692e-01 4.340397118162e-01 5.326284306867e-01 5.488664038387e-01 4.757245689272e-01 3.506901698373e-01 2.659270737705e-01 3.027290633015e-01 3.736495317890e-01 3.969175849213e-01 3.739841342276e-01 3.651735923971e-01 4.207278993274e-01 4.988719527520e-01 5.313568199670e-01 4.893829835530e-01 4.029337102885e-01 3.738797077164e-01 4.642340556343e-01 5.759799005703e-01 6.124782567224e-01 5.369478822301e-01 3.688535475615e-01 2.261901374562e-01 3.252738893736e-01 4.856294153534e-01 5.486009933911e-01 4.773749832863e-01 3.045455654714e-01 2.280565124563e-01 4.274794337665e-01 6.266984120639e-01 7.072956181018e-01 6.429006289898e-01 4.797277255309e-01 3.880754442515e-01 5.261539104532e-01 7.078306505924e-01 7.758519788249e-01 6.858924443734e-01 4.833092933340e-01 3.190497618055e-01 4.504491163833e-01 6.861227531331e-01 8.376535390770e-01 8.403943117632e-01 6.534223324475e-01 4.109642265238e-01 4.876833552956e-01 7.962583078040e-01 1.010421606163e+00 1.020626037086e+00 8.255353186624e-01 5.586124745045e-01 5.899628714128e-01 9.132291276852e-01 1.170382940252e+00 1.214094412002e+00 1.026242755732e+00 7.210085418140e-01 6.492275967856e-01 9.567461832089e-01 1.262686872148e+00 1.360712763344e+00 1.206116625369e+00 8.859039896467e-01 7.027440172205e-01 9.436610045639e-01 1.278799769655e+00 1.431227845083e+00 1.324128863058e+00 1.024750015704e+00 8.073768033584e-01 1.008449641336e+00 1.378419690786e+00 1.597189562618e+00 1.546175098388e+00 1.241853723979e+00 8.531508699744e-01 7.905364681547e-01 1.127610448555e+00 1.434192888601e+00 1.512326713268e+00 1.339373304075e+00 1.019826150258e+00 8.111911725965e-01 9.366457299268e-01 1.168942184965e+00 1.264474303795e+00 1.166907542848e+00 9.608876710600e-01 8.535334674462e-01 9.722403906349e-01 1.145632026281e+00 1.192135043532e+00 1.063957016886e+00 8.434463701086e-01 7.485836936543e-01 9.017529603871e-01 1.097282927871e+00 1.152621111808e+00 1.018716349399e+00 7.624520965125e-01 6.048128718582e-01 7.544095652472e-01 9.907574621936e-01 1.102812864853e+00 1.037206602763e+00 8.514882081153e-01 7.182031660070e-01 8.055141280580e-01 9.987521574011e-01 1.117258990567e+00 1.097788673755e+00 9.806577192689e-01 8.886177687563e-01 9.329014306493e-01 1.064549095976e+00 1.159660535240e+00 1.158261580381e+00 1.084442232776e+00 1.021618727915e+00 1.039313605050e+00 1.110314588957e+00 1.151040298718e+00 1.112138072254e+00 1.011566922079e+00 9.285322288724e-01 9.656220862615e-01 1.064850585319e+00 1.178502814289e+00 1.231542627449e+00 1.189091672358e+00 1.063885018949e+00 9.155829759115e-01 8.430678214952e-01 9.120865196097e-01 1.071839592917e+00 1.223126567570e+00 1.282690127199e+00 1.184413901024e+00 1.020176753356e+00 9.448747485043e-01 1.049082182106e+00 1.230170885024e+00 1.355700715447e+00 1.371632956203e+00 1.296764110746e+00 1.201198641046e+00 1.165943053103e+00 1.216435336914e+00 1.304461564658e+00 1.368044690653e+00 1.376260609940e+00 1.333577604368e+00 1.269294435354e+00 1.221519256640e+00 1.215272131679e+00 1.245116197781e+00 1.280928764915e+00 1.291290177521e+00 1.263267779165e+00 1.210200533169e+00 1.165112657323e+00 1.156247400119e+00 1.179492803258e+00 1.202226664234e+00 1.195746639893e+00 1.160044399050e+00 1.123161251028e+00 1.113397117403e+00 1.124283213577e+00 1.116250394141e+00 1.055709134710e+00 9.515044317455e-01 8.683220121259e-01 8.834672321716e-01 9.831219841069e-01 1.070859742042e+00 1.068850689267e+00 9.628883215093e-01 8.184269072428e-01 7.749041724486e-01 8.977862857786e-01 1.067520659936e+00 1.155771157944e+00 1.113629657265e+00 9.748451731752e-01 8.581960148476e-01 8.969578423635e-01 1.053542711729e+00 1.179739095683e+00 1.183025557813e+00 1.054611683231e+00 8.681803741243e-01 7.700939688417e-01 8.430253257207e-01 9.706496677734e-01 1.021252156210e+00 9.575505416881e-01 8.333358388784e-01 7.700990571937e-01 8.358900298438e-01 9.387376252712e-01 9.622100223069e-01 8.680990875405e-01 7.164256333619e-01 6.692783517237e-01 8.103442114397e-01 9.901285493249e-01 1.063401040319e+00 9.761589591535e-01 7.594484181004e-01 5.582543705483e-01 6.086246753212e-01 8.224219133727e-01 9.656592095914e-01 9.448367179187e-01 7.655652262296e-01 5.414612907480e-01 5.154915231019e-01 7.221132086808e-01 9.186903796854e-01 9.851858249533e-01 8.884828411778e-01 6.502710000619e-01 3.733411420810e-01 3.808463551557e-01 6.441267863777e-01 8.410112364565e-01 8.716329755195e-01 7.326529662110e-01 5.181200358307e-01 4.858143480797e-01 7.101748325311e-01 9.241463070707e-01 9.904601753038e-01 8.828242904901e-01 6.652712436366e-01 5.346790540598e-01 6.740397696836e-01 8.880247148590e-01 9.868820274781e-01 9.127103741197e-01 6.994686257833e-01 4.994886089962e-01 5.644024730963e-01 7.827865589519e-01 9.188001155918e-01 8.899416416548e-01 7.099935060211e-01 4.934190068417e-01 4.855641600242e-01 6.779434845709e-01 8.211038968787e-01 8.072932106831e-01 6.246444723500e-01 3.292824506930e-01 1.874162863856e-01 4.438070270478e-01 6.362236745359e-01 6.655498262821e-01 5.250518823379e-01 2.728171142598e-01 2.162873957982e-01 4.848028628321e-01 6.899682227666e-01 7.454390394759e-01 6.383531151992e-01 4.124636282383e-01 2.357858533352e-01 3.966267017898e-01 6.117094500414e-01 7.148883632406e-01 6.729372490120e-01 5.027196166910e-01 2.590147585696e-01 1.123258522813e-01 2.834499599959e-01 4.144210487355e-01 4.511306752360e-01 4.185769112119e-01 3.826289776879e-01 4.042826618725e-01 4.636926941237e-01 5.030706393631e-01 4.951570658330e-01 4.473582446563e-01 3.851025988665e-01 3.296026045386e-01 2.854502426900e-01 2.606231343149e-01 2.860776184868e-01 3.636358133778e-01 4.426429798215e-01 4.708177146057e-01 4.190437068372e-01 2.946249504607e-01 1.949407323260e-01 3.093777214747e-01 4.899381670976e-01 6.054538222664e-01 6.089695174154e-01 4.938477424182e-01 2.976237811935e-01 1.861386139931e-01 3.556454924391e-01 5.343298898149e-01 6.286917514194e-01 6.262246717201e-01 5.406066574956e-01 4.129546205073e-01 3.274469294079e-01 3.653717728352e-01 4.642188387732e-01 5.338870705880e-01 5.396145563067e-01 4.812412979568e-01 3.853682049176e-01 3.019807896904e-01 2.967415676803e-01 3.518553774559e-01 3.935112789966e-01 3.950202153834e-01 3.758427081642e-01 3.745993782758e-01 4.023279304286e-01 4.284270765907e-01 4.228693546367e-01 3.866291879183e-01 3.569724450939e-01 3.767323027596e-01 4.312649207868e-01 4.667372809927e-01 4.458627962287e-01 3.626637154927e-01 2.463486363133e-01 1.829865250482e-01 2.386327696120e-01 3.052388510064e-01 3.131342060450e-01 2.587267812590e-01 2.053380459794e-01 2.689590948469e-01 4.002239422056e-01 5.003128462082e-01 5.240817934346e-01 4.674912443630e-01 3.817507757454e-01 3.895418081770e-01 5.285252171292e-01 6.860984153029e-01 7.790383396670e-01 7.804907631119e-01 7.184293154803e-01 6.787363202013e-01 7.454195498240e-01 8.858855435021e-01 1.001580816285e+00 1.030272969739e+00 9.737254393611e-01 8.893319050647e-01 8.840400772445e-01 9.979727653658e-01 1.140820668556e+00 1.206120586357e+00 1.148374339877e+00 1.002536947321e+00 8.928616206874e-01 9.515485714302e-01 1.125846337342e+00 1.259362334697e+00 1.258965830828e+00 1.123138391729e+00 9.467667348671e-01 8.973658000964e-01 1.025338108882e+00 1.178485944792e+00 1.222775150672e+00 1.129788651807e+00 9.777309669938e-01 9.262803761499e-01 1.044330644388e+00 1.198207995017e+00 1.247815950552e+00 1.152759710336e+00 9.815491041091e-01 8.991635402984e-01 1.004140549109e+00 1.167353589167e+00 1.236154759445e+00 1.168311969704e+00 1.041698220326e+00 1.021131939520e+00 1.170471589715e+00 1.350640572125e+00 1.418239292737e+00 1.333279265251e+00 1.174078601745e+00 1.115267443858e+00 1.250880763946e+00 1.472357614443e+00 1.631672268588e+00 1.617153391755e+00 1.409479088475e+00 1.189969512434e+00 1.219986174299e+00 1.467206524121e+00 1.660593268580e+00 1.639200490193e+00 1.406590454519e+00 1.143688321132e+00 1.156980303555e+00 1.436081751033e+00 1.669750549670e+00 1.674749500060e+00 1.443306353416e+00 1.150584599372e+00 1.135507450002e+00 1.434801371338e+00 1.712787302700e+00 1.761021071658e+00 1.554528537733e+00 1.244088500412e+00 1.155139704909e+00 1.406424916066e+00 1.688043883140e+00 1.760426998239e+00 1.574227875032e+00 1.254240879841e+00 1.108485060589e+00 1.314344401826e+00 1.589125114248e+00 1.672181023572e+00 1.498377541146e+00 1.179476185747e+00 1.023452548394e+00 1.231855721377e+00 1.516740359139e+00 1.610436255604e+00 1.445141086650e+00 1.129058062276e+00 9.747155832353e-01 1.195148699703e+00 1.489569809245e+00 1.629921136410e+00 1.579449268047e+00 1.360451241550e+00 1.110365782266e+00 1.071670100984e+00 1.309212540424e+00 1.541883810716e+00 1.576269908885e+00 1.397202923513e+00 1.153861291975e+00 1.135050115784e+00 1.397518962791e+00 1.665727601557e+00 1.740854752623e+00 1.583744501030e+00 1.307320668120e+00 1.175166866027e+00 1.350311534938e+00 1.617761681089e+00 1.739160054947e+00 1.634405264919e+00 1.368693062904e+00 1.151433504178e+00 1.210219587232e+00 1.449121754045e+00 1.622603665222e+00 1.617364667542e+00 1.457426363830e+00 1.273725762734e+00 1.226139890682e+00 1.324113593239e+00 1.426124603900e+00 1.432376108283e+00 1.352874575687e+00 1.279684348226e+00 1.296616434607e+00 1.376656865462e+00 1.422256177683e+00 1.374616456295e+00 1.257469893266e+00 1.165095761574e+00 1.184082833822e+00 1.288746382108e+00 1.382701042926e+00 1.406236397966e+00 1.366249011544e+00 1.318138180165e+00 1.349496642701e+00 1.442827870778e+00 1.525585753085e+00 1.508851256992e+00 1.399945287227e+00 1.323819565890e+00 1.371736679584e+00 1.484111445877e+00 1.538725002325e+00 1.483484950843e+00 1.371415862106e+00 1.321277387628e+00 1.387714585192e+00 1.481047704405e+00 1.481826746312e+00 1.353432363501e+00 1.176761198648e+00 1.121395254401e+00 1.250811560516e+00 1.411273327499e+00 1.441970774408e+00 1.290439051388e+00 1.028955495315e+00 8.750203437092e-01 1.009191839190e+00 1.246787684042e+00 1.361314303002e+00 1.269014832466e+00 1.003884327977e+00 7.307627968953e-01 7.312810838591e-01 9.550628396178e-01 1.113323645535e+00 1.079535105254e+00 8.505765928860e-01 5.231587087394e-01 3.932676240205e-01 6.195548974167e-01 8.207339316872e-01 8.493968700755e-01 6.972159118565e-01 4.444179730815e-01 3.410039942541e-01 5.457131912781e-01 7.387283534678e-01 8.105506800219e-01 7.622543296178e-01 6.146521183167e-01 4.524018460501e-01 4.651541582383e-01 6.318739594421e-01 7.628601393601e-01 7.689269599485e-01 6.428888195732e-01 4.512639754855e-01 3.782670293640e-01 5.250768065697e-01 6.884795628285e-01 7.461501558731e-01 6.701373885532e-01 4.937893370223e-01 3.394226534915e-01 4.076592618059e-01 5.854790479394e-01 6.965946718482e-01 6.831944108089e-01 5.469813904546e-01 3.442763574650e-01 2.592598381208e-01 4.194045144732e-01 5.856641128566e-01 6.516900123054e-01 5.959829958062e-01 4.420473199359e-01 2.707560956520e-01 2.693636578344e-01 4.087670432218e-01 5.045580470284e-01 5.027655638664e-01 4.119407192121e-01 2.949216309716e-01 2.782647793612e-01 3.698106881946e-01 4.386332470528e-01 4.211486368263e-01 3.100045953552e-01 1.395408735106e-01 1.249128790076e-01 2.971294497053e-01 4.198188689542e-01 4.595113238856e-01 3.958736302706e-01 2.740492215895e-01 1.909528687461e-01 2.576725816072e-01 3.519309291333e-01 3.831788429038e-01 3.370372485572e-01 2.426486049625e-01 1.813061479510e-01 2.213131632303e-01 2.726761748781e-01 2.648969691555e-01 1.915723272432e-01 1.221580525077e-01 2.087044126214e-01 3.422004473935e-01 4.341106857248e-01 4.609394696392e-01 4.301231030576e-01 3.731998080800e-01 3.282707375071e-01 3.053081733845e-01 2.803024049919e-01 2.443350557481e-01 2.420039056898e-01 3.121826762978e-01 4.031872561512e-01 4.504330934759e-01 4.187735168333e-01 3.062391198570e-01 1.646949023349e-01 2.006567997050e-01 3.617791662414e-01 4.763965788734e-01 5.026057828053e-01 4.481636226000e-01 3.749144788353e-01 3.847711279847e-01 4.785926116391e-01 5.566919414534e-01 5.634772407636e-01 5.077580133234e-01 4.147141370981e-01 3.645853919838e-01 4.056158637613e-01 4.931660610291e-01 5.516472524592e-01 5.128098755115e-01 3.861793796268e-01 2.443706921086e-01 2.565705891949e-01 3.864656092131e-01 4.736928600279e-01 4.688328258075e-01 3.785454756853e-01 2.621628520004e-01 2.528603648599e-01 3.603004613638e-01 4.528443845848e-01 4.749918765140e-01 4.236250709866e-01 3.311217490200e-01 2.673078100809e-01 2.977874934949e-01 3.805292921000e-01 4.534673921433e-01 4.943058855688e-01 4.995102336554e-01 4.710914768846e-01 4.173739703843e-01 3.644601890316e-01 3.591151690091e-01 4.173397322302e-01 4.913942895838e-01 5.267733310913e-01 4.950128517780e-01 3.998730147820e-01 2.886676684629e-01 2.661660210547e-01 3.505819374643e-01 4.305751090976e-01 4.478814728850e-01 3.990437977721e-01 3.207337271545e-01 2.774963648572e-01 2.925259740172e-01 3.091444756113e-01 2.772658832759e-01 2.034143563843e-01 1.533856504771e-01 2.026607672132e-01 2.783022732777e-01 3.061923948261e-01 2.572378675493e-01 1.281685665169e-01 8.802224297722e-02 3.150469802570e-01 5.016342533048e-01 5.869632903652e-01 5.370630906126e-01 3.620847631712e-01 1.942386304782e-01 3.744719586991e-01 6.266512010586e-01 7.667411572858e-01 7.379098191845e-01 5.445545175488e-01 2.998192550327e-01 4.045037092817e-01 7.145050179852e-01 9.248443549310e-01 9.461807601005e-01 7.677855802620e-01 4.662894752973e-01 3.623313968218e-01 6.516274756997e-01 9.132698903982e-01 9.906674341727e-01 8.577002375635e-01 5.895907057458e-01 4.668230726503e-01 7.146863070429e-01 9.921823068522e-01 1.099931363966e+00 9.887455663462e-01 7.108069874034e-01 4.909575331872e-01 6.665574294071e-01 9.686565238488e-01 1.127351143356e+00 1.064065993127e+00 7.979111192674e-01 4.584357256949e-01 4.442264351607e-01 7.484478314320e-01 9.693248442283e-01 1.000535077384e+00 8.528363020092e-01 6.280161970752e-01 5.351946052959e-01 6.620056670383e-01 8.011410765747e-01 8.242063212460e-01 7.298177948823e-01 6.074878146496e-01 5.871450608455e-01 6.677749087548e-01 7.256248366816e-01 6.951889686097e-01 6.072066654667e-01 5.683625220965e-01 6.398643210811e-01 7.349511413671e-01 7.595126716070e-01 7.015101788200e-01 6.396212414182e-01 6.847324125532e-01 8.167351181718e-01 9.185639949602e-01 9.208345538018e-01 8.397929174892e-01 7.766331310684e-01 8.346969884422e-01 9.671734120288e-01 1.049705603011e+00 1.017422621064e+00 9.001839548139e-01 8.231001924662e-01 8.989396107832e-01 1.051521866420e+00 1.133825488206e+00 1.075447290244e+00 9.073494816855e-01 7.708203179954e-01 8.233827387345e-01 9.856384672207e-01 1.079037107607e+00 1.035709852247e+00 8.893079792938e-01 7.526289981566e-01 7.394106471439e-01 8.573739356843e-01 9.623745872801e-01 9.632428492306e-01 8.767877871157e-01 8.172723362833e-01 8.930032771750e-01 1.044493145024e+00 1.143099915171e+00 1.132943959971e+00 1.057279150765e+00 1.030899202802e+00 1.117574339384e+00 1.235394088284e+00 1.269856630753e+00 1.188178111267e+00 1.076724756688e+00 1.101574858701e+00 1.295241090965e+00 1.498124967789e+00 1.566715511337e+00 1.464849967032e+00 1.280943395348e+00 1.207926010233e+00 1.344392067082e+00 1.534573345281e+00 1.594387083563e+00 1.463836390774e+00 1.233358965062e+00 1.139329806969e+00 1.314598725274e+00 1.550579190182e+00 1.617442802223e+00 1.431206038923e+00 1.066762577631e+00 8.403512870590e-01 1.086335888848e+00 1.465290639734e+00 1.642680140457e+00 1.503381522211e+00 1.136276642311e+00 7.915626738458e-01 8.755455466152e-01 1.253604749016e+00 1.530835120884e+00 1.530819281389e+00 1.273474402373e+00 9.576545651805e-01 9.737409916771e-01 1.313518532964e+00 1.593992720077e+00 1.627669847217e+00 1.409348067053e+00 1.110012730150e+00 1.076209372987e+00 1.371767261872e+00 1.657321294654e+00 1.716552005366e+00 1.513977508817e+00 1.179239385431e+00 1.032914958628e+00 1.258560800009e+00 1.550357534241e+00 1.645200207890e+00 1.472049475652e+00 1.114724368240e+00 8.512635857752e-01 9.949983682213e-01 1.293574803118e+00 1.431127789783e+00 1.313793349685e+00 9.990764759773e-01 7.172204849711e-01 8.025342471850e-01 1.071035243677e+00 1.206079201986e+00 1.117991015320e+00 8.743968335767e-01 7.151798682350e-01 8.636779868433e-01 1.098787137815e+00 1.181207315778e+00 1.043995755754e+00 7.640178998117e-01 6.271895726656e-01 8.575306163161e-01 1.161717673424e+00 1.334390178164e+00 1.297715298326e+00 1.054872291813e+00 6.931421403742e-01 4.669604963959e-01 7.234087913291e-01 1.047650318515e+00 1.159923505789e+00 1.004675761902e+00 6.241582071033e-01 2.096731454963e-01 5.069987534011e-01 8.847356148163e-01 1.047873692811e+00 9.531249859347e-01 6.432299265719e-01 2.979042337630e-01 4.584061129929e-01 7.733776770743e-01 9.041690487598e-01 7.916691301848e-01 4.726685078061e-01 2.107546375565e-01 5.665265975781e-01 9.124539563637e-01 1.053043136605e+00 9.424710599292e-01 6.221554805549e-01 3.337374563714e-01 6.168548022755e-01 1.006586870618e+00 1.215595374907e+00 1.171528413033e+00 8.916165950438e-01 5.069544441970e-01 4.753475536775e-01 8.430259751221e-01 1.124314545967e+00 1.179148704721e+00 9.915899532628e-01 6.362901926327e-01 3.886297308467e-01 6.437116327859e-01 9.655791945232e-01 1.112229011189e+00 1.035506888120e+00 7.968976706090e-01 4.970722050633e-01 3.893203487073e-01 6.333202507385e-01 8.494737798552e-01 9.112444737848e-01 8.028191795100e-01 5.654596403043e-01 3.047583181396e-01 2.906674963182e-01 4.760469910860e-01 5.937261607802e-01 5.897785786297e-01 4.804857079471e-01 3.325988170131e-01 2.833636720765e-01 3.794744087706e-01 4.783451607921e-01 5.055145594857e-01 4.484812919817e-01 3.267177599244e-01 1.926390330793e-01 1.774522263794e-01 2.866311216534e-01 3.846419254397e-01 4.305870498822e-01 4.178297093059e-01 3.557372608678e-01 2.695307834714e-01 2.103764712617e-01 2.339431088866e-01 3.055104570601e-01 3.668178325309e-01 3.952297282859e-01 3.918279813610e-01 3.729644577815e-01 3.603900086823e-01 3.650611488361e-01 3.795409501708e-01 3.912752485066e-01 3.969313516962e-01 4.024246341764e-01 4.145652114483e-01 4.416171962238e-01 4.628520703160e-01 4.767411527780e-01 4.706365713658e-01 4.586195374364e-01 4.540178405016e-01 4.768294297001e-01 5.126675736975e-01 5.337967642066e-01 5.224445384307e-01 4.859596065227e-01 4.558282336387e-01 4.620095244049e-01 4.951063189211e-01 5.169789472437e-01 5.006936954928e-01 4.488068756651e-01 3.945268580195e-01 3.816238605451e-01 4.130934526614e-01 4.492304603068e-01 4.633585545589e-01 4.631121974681e-01 4.755739099264e-01 5.107195172846e-01 5.438805742916e-01 5.427971479497e-01 4.989070791586e-01 4.437130470049e-01 4.390983140263e-01 5.024000808256e-01 5.738786891434e-01 5.935582515706e-01 5.406285569537e-01 4.410483339844e-01 3.744527396639e-01 4.130557840686e-01 4.972052424907e-01 5.374979080558e-01 5.016085061893e-01 4.142061658898e-01 3.574803211426e-01 4.008875443778e-01 4.796361355595e-01 5.073473547458e-01 4.693153129583e-01 3.972373046424e-01 3.713706002380e-01 4.372249612291e-01 5.313336753593e-01 5.749912464166e-01 5.275016181911e-01 4.284301291198e-01 3.978434599548e-01 5.013910105399e-01 6.308071670049e-01 6.962944847853e-01 6.860180008682e-01 6.581285852766e-01 6.982194125386e-01 8.078674312040e-01 8.996810867397e-01 9.002038661961e-01 8.009263873705e-01 6.825263066612e-01 6.941982967623e-01 8.480738938106e-01 9.891726180167e-01 1.000209281853e+00 8.496367703840e-01 6.067092070400e-01 5.173622316421e-01 7.367724036480e-01 9.843865695995e-01 1.076048916308e+00 9.554249444280e-01 6.519543604350e-01 3.331047221103e-01 4.785561568165e-01 7.968207788546e-01 9.573874696825e-01 8.890480295236e-01 6.172964650923e-01 3.284262481219e-01 5.262320313567e-01 8.782352610469e-01 1.071901938991e+00 1.032823814170e+00 7.899354913244e-01 5.345464948439e-01 6.782315968672e-01 1.009989545105e+00 1.234874724864e+00 1.238552592225e+00 1.037212246985e+00 7.993608891486e-01 8.376527985000e-01 1.122814476752e+00 1.349704654690e+00 1.367812677212e+00 1.174226907165e+00 9.176593989549e-01 9.006617446265e-01 1.162564878599e+00 1.401066583576e+00 1.430758125324e+00 1.217752802969e+00 8.706806258938e-01 7.216091957827e-01 9.864494038253e-01 1.296618496036e+00 1.407710791340e+00 1.264590880537e+00 9.449820048882e-01 7.118477900666e-01 8.740725087627e-01 1.175798948764e+00 1.328059849177e+00 1.250964055991e+00 1.002225470924e+00 7.912627502682e-01 8.776428113222e-01 1.125573191986e+00 1.276073604235e+00 1.237325001372e+00 1.054124562575e+00 8.973047172082e-01 9.557462047444e-01 1.150777276779e+00 1.284175465479e+00 1.269348530256e+00 1.138427137657e+00 1.016405349895e+00 1.057774723172e+00 1.205871251275e+00 1.314377715995e+00 1.300728844824e+00 1.134147327447e+00 9.549691750438e-01 9.556990104733e-01 1.112926681686e+00 1.232699834251e+00 1.212895151356e+00 1.090399559603e+00 1.018969545850e+00 1.120425691754e+00 1.297322796267e+00 1.387078423069e+00 1.326595058403e+00 1.183617778735e+00 1.137003611461e+00 1.288136591658e+00 1.498663983907e+00 1.594484692993e+00 1.511636680594e+00 1.320923877629e+00 1.222661820159e+00 1.364570829604e+00 1.609317935638e+00 1.748058016595e+00 1.689437633890e+00 1.482339586999e+00 1.318805187013e+00 1.405695169992e+00 1.666420123134e+00 1.868153717722e+00 1.878400650715e+00 1.703093211576e+00 1.482410481487e+00 1.434095112063e+00 1.611028544861e+00 1.823790652852e+00 1.900154379916e+00 1.796575261989e+00 1.596141099472e+00 1.476309130957e+00 1.561284869366e+00 1.764668324422e+00 1.934517307621e+00 2.017662004892e+00 1.989653793524e+00 1.872780928817e+00 1.735514527404e+00 1.665932115808e+00 1.713929502899e+00 1.793539309068e+00 1.814116144681e+00 1.775803729402e+00 1.719585819833e+00 1.692648947392e+00 1.716004330615e+00 1.775495999405e+00 1.838696341603e+00 1.873742605870e+00 1.859604512180e+00 1.795036324844e+00 1.708373070264e+00 1.654637787149e+00 1.679126112821e+00 1.766868401052e+00 1.847913317768e+00 1.854050812113e+00 1.763658751974e+00 1.617491064339e+00 1.503872379417e+00 1.493289924448e+00 1.561785057682e+00 1.621785867730e+00 1.611596390690e+00 1.532225660502e+00 1.433518560312e+00 1.368640590082e+00 1.344227370506e+00 1.324458133659e+00 1.285152715734e+00 1.245020747516e+00 1.239487978453e+00 1.264185191396e+00 1.265463374082e+00 1.194496114349e+00 1.061835300918e+00 9.599736208933e-01 9.977316504155e-01 1.141237412273e+00 1.253916661048e+00 1.245938381242e+00 1.121344815820e+00 9.880036406854e-01 1.003389427541e+00 1.169118457161e+00 1.327999942591e+00 1.366202010435e+00 1.274465630301e+00 1.146643209114e+00 1.128285679385e+00 1.249257951295e+00 1.380583999497e+00 1.406916432685e+00 1.315761085318e+00 1.204157656103e+00 1.212694067692e+00 1.348375584303e+00 1.466704002442e+00 1.443342757371e+00 1.256395466469e+00 1.014246197476e+00 9.536655994124e-01 1.152907168927e+00 1.378876876870e+00 1.442020336613e+00 1.286246990991e+00 9.756424342762e-01 7.361084498114e-01 8.531517698258e-01 1.133615348186e+00 1.296722237817e+00 1.251026330840e+00 1.030832547963e+00 7.923583313354e-01 7.775757925369e-01 9.622124506909e-01 1.103354549026e+00 1.086890779847e+00 9.362756077138e-01 7.968279205369e-01 8.446366373287e-01 1.017676073992e+00 1.176226775460e+00 1.204993359128e+00 1.110179217860e+00 9.339237633030e-01 7.835111853539e-01 7.860828016783e-01 9.235354178688e-01 1.063164961759e+00 1.117127735976e+00 1.065925416498e+00 9.017777031239e-01 7.363741150350e-01 7.523999266049e-01 9.179402295758e-01 1.049784836795e+00 1.048044490142e+00 9.041432773987e-01 6.817339450874e-01 5.193973494029e-01 5.467167811923e-01 6.593863247629e-01 7.155342416535e-01 6.816541568690e-01 5.976397446531e-01 5.431234068064e-01 5.646666950762e-01 6.165504030879e-01 6.340386355480e-01 5.943007534794e-01 5.150408375955e-01 4.368544174384e-01 3.932764822990e-01 3.787523784299e-01 3.647983583494e-01 3.420515821459e-01 3.285731475154e-01 3.437099901224e-01 3.778938750011e-01 4.038110323028e-01 4.015123843381e-01 3.644185076383e-01 2.961732350512e-01 2.104933425604e-01 1.488004312636e-01 1.843943539947e-01 2.777252338079e-01 3.602007602751e-01 4.009086089558e-01 3.879724082155e-01 3.277808244230e-01 2.535439470698e-01 2.436166578189e-01 3.043840846751e-01 3.760805771962e-01 4.218557186936e-01 4.407710763356e-01 4.517296607921e-01 4.740177169089e-01 5.002113951104e-01 5.057724151164e-01 4.792554447886e-01 4.402359036765e-01 4.291890218007e-01 4.564204619135e-01 4.787913670389e-01 4.509374154287e-01 3.698558402994e-01 3.084279467790e-01 3.760931138777e-01 5.087600241402e-01 5.871401080273e-01 5.499072623899e-01 3.873596736486e-01 1.745880478470e-01 2.980308183094e-01 5.672203795580e-01 7.424468176486e-01 7.564275671796e-01 5.926423289399e-01 2.897444198991e-01 1.853338370580e-01 5.373023237512e-01 8.095135748394e-01 9.063114953145e-01 7.982227517986e-01 5.141690679022e-01 2.007097681924e-01 4.146340704271e-01 7.368882313000e-01 9.042463212302e-01 8.647666509173e-01 6.302402496286e-01 2.698697962943e-01 1.839381011168e-01 5.081904838162e-01 6.946252557111e-01 7.252153022405e-01 6.090782859618e-01 3.814400625652e-01 2.059792074550e-01 4.038699654057e-01 6.060017457785e-01 6.534912222810e-01 5.218328077771e-01 2.643071721873e-01 2.219536722636e-01 5.033739633408e-01 6.929267307474e-01 6.995324141462e-01 5.173389907555e-01 2.603871919230e-01 3.991148665930e-01 7.297705603982e-01 9.331197280356e-01 9.208696587474e-01 6.886212273897e-01 3.579681916000e-01 4.607413025829e-01 8.631530297427e-01 1.140480797210e+00 1.178430325831e+00 9.635914874301e-01 5.952129102549e-01 4.700864217583e-01 8.192830650528e-01 1.131829889273e+00 1.206817699944e+00 1.007637782147e+00 6.234482818428e-01 4.714769553371e-01 8.631395344590e-01 1.231553678150e+00 1.350344242317e+00 1.166745652048e+00 7.423519276377e-01 4.000102578337e-01 7.572709198863e-01 1.189046996614e+00 1.373515217339e+00 1.258855994787e+00 9.479523491357e-01 5.857475606538e-01 5.795531128932e-01 9.322791993146e-01 1.197724511598e+00 1.215459468691e+00 9.835702625017e-01 6.656930853810e-01 6.967623173541e-01 1.062214060700e+00 1.338510850952e+00 1.351802774687e+00 1.079163571544e+00 6.471029462252e-01 5.745038638593e-01 1.023913327769e+00 1.398332272848e+00 1.490130925929e+00 1.259063471713e+00 7.929687786678e-01 4.945568729340e-01 8.968795398902e-01 1.341148489439e+00 1.518343654469e+00 1.362567408098e+00 9.414899687015e-01 5.736163593838e-01 8.593375508161e-01 1.326352661506e+00 1.565792757994e+00 1.472963898120e+00 1.078601726675e+00 5.849462514877e-01 6.504708386029e-01 1.127712875552e+00 1.431820433356e+00 1.420851496306e+00 1.106443649461e+00 6.529712197375e-01 5.964475637960e-01 1.011633208826e+00 1.318877919467e+00 1.341961153662e+00 1.081838614630e+00 7.247495304674e-01 6.805566696412e-01 1.011273980565e+00 1.284834086129e+00 1.288548833734e+00 1.017019079209e+00 6.519276165999e-01 7.059475487335e-01 1.119324973604e+00 1.412794830784e+00 1.419727727478e+00 1.135503888437e+00 7.243539664125e-01 6.919558571677e-01 1.103780615815e+00 1.431119848905e+00 1.477909740098e+00 1.231002670043e+00 8.404716002304e-01 7.368226390819e-01 1.078768865084e+00 1.391619764959e+00 1.448223295562e+00 1.231059384269e+00 9.075236346266e-01 8.829987313674e-01 1.223908984366e+00 1.523509018290e+00 1.572282750030e+00 1.357417134024e+00 1.060317015446e+00 1.064581526138e+00 1.409262841108e+00 1.717577137667e+00 1.773261109983e+00 1.554288740291e+00 1.234530658251e+00 1.195022054674e+00 1.532216387833e+00 1.875774311185e+00 1.974803998637e+00 1.780480575823e+00 1.431359172952e+00 1.280891085403e+00 1.550349715001e+00 1.942944695955e+00 2.195527065730e+00 2.188127254401e+00 1.928623789484e+00 1.526269061242e+00 1.290469944522e+00 1.510171150562e+00 1.899724356078e+00 2.094986840462e+00 1.971060716297e+00 1.627661752746e+00 1.355609180054e+00 1.495402240508e+00 1.882108817461e+00 2.150912134256e+00 2.131111976073e+00 1.836913126780e+00 1.472807454556e+00 1.413685093873e+00 1.734500566737e+00 2.072293117759e+00 2.169833190717e+00 1.967347536962e+00 1.577569409640e+00 1.309193125456e+00 1.457802273437e+00 1.801862736997e+00 2.001658216256e+00 1.923613671197e+00 1.609560519143e+00 1.276923126001e+00 1.260574184006e+00 1.543586196321e+00 1.787248387929e+00 1.799288456844e+00 1.566555240634e+00 1.235450188378e+00 1.107555187328e+00 1.312791196221e+00 1.570683934523e+00 1.652009691744e+00 1.507391727581e+00 1.239681394997e+00 1.096221259759e+00 1.245328675500e+00 1.494611595673e+00 1.618058599435e+00 1.570008680179e+00 1.414940720224e+00 1.277371472186e+00 1.287468232594e+00 1.432599762314e+00 1.583932269535e+00 1.646379192133e+00 1.606282148428e+00 1.517616506913e+00 1.459576062139e+00 1.466670768802e+00 1.497540218040e+00 1.492699173198e+00 1.443195516026e+00 1.407678556290e+00 1.459674915665e+00 1.591486222823e+00 1.707392356472e+00 1.708469912098e+00 1.554178396227e+00 1.295655686160e+00 1.110591373998e+00 1.210286887428e+00 1.512446791435e+00 1.776388393190e+00 1.854858925480e+00 1.704764561832e+00 1.382813454656e+00 1.081426003954e+00 1.103723373010e+00 1.421031702785e+00 1.725835984567e+00 1.841544849963e+00 1.724546675112e+00 1.440348349010e+00 1.183564838532e+00 1.215323122210e+00 1.498558281127e+00 1.766143937654e+00 1.854012928169e+00 1.724446525845e+00 1.450483396190e+00 1.228756216337e+00 1.286206967148e+00 1.559065418535e+00 1.802875451845e+00 1.868920215290e+00 1.723076269850e+00 1.431207971486e+00 1.169128930290e+00 1.161247335448e+00 1.380453493370e+00 1.591627179743e+00 1.645103725001e+00 1.506406238519e+00 1.236086370353e+00 9.970888445552e-01 9.970802743763e-01 1.200069380890e+00 1.387319245028e+00 1.429722219057e+00 1.302333643576e+00 1.063697488554e+00 8.614163393105e-01 8.725656899443e-01 1.052164196875e+00 1.211968777556e+00 1.247554051781e+00 1.144233586494e+00 9.585638017083e-01 8.143767266500e-01 8.338851846179e-01 9.720512775711e-01 1.092523863930e+00 1.118403951129e+00 1.042946688712e+00 9.147290376592e-01 8.195677160541e-01 8.204642902791e-01 8.841827207592e-01 9.301422011525e-01 9.130907325706e-01 8.422098119727e-01 7.718217189559e-01 7.632173498599e-01 8.155070234044e-01 8.644735007029e-01 8.517781706460e-01 7.644187078800e-01 6.520787860150e-01 6.311965080553e-01 7.650255625252e-01 9.591491825809e-01 1.102783006106e+00 1.135085610267e+00 1.042698843472e+00 8.649841727021e-01 7.165553614375e-01 7.555332509302e-01 9.590593039289e-01 1.166314817820e+00 1.272437696418e+00 1.237796879380e+00 1.075982159123e+00 8.600780822744e-01 7.366019276845e-01 8.193879339585e-01 1.001550260097e+00 1.130534782164e+00 1.134631458655e+00 1.010501448679e+00 8.197788500915e-01 7.015172439000e-01 7.799485181540e-01 9.657526738934e-01 1.109763992522e+00 1.140332896077e+00 1.054499994586e+00 9.109519268842e-01 8.240849138058e-01 8.814728103425e-01 1.025175556961e+00 1.141661267435e+00 1.168994713265e+00 1.107241758558e+00 1.008963320835e+00 9.541043469650e-01 9.828160586204e-01 1.048765252152e+00 1.077205800663e+00 1.030813629669e+00 9.289800551479e-01 8.435265004203e-01 8.494566900274e-01 9.313689744296e-01 9.987473044494e-01 9.778810803138e-01 8.474661710258e-01 6.497698460233e-01 5.225467288216e-01 6.195181204816e-01 8.258650845015e-01 9.780489760089e-01 1.005905340667e+00 9.018664980226e-01 7.166624433711e-01 5.824688222508e-01 6.525128754383e-01 8.502639951316e-01 1.019005448850e+00 1.086244944616e+00 1.043343938214e+00 9.304701506300e-01 8.279880838687e-01 8.161060124109e-01 8.929166734330e-01 9.853469704520e-01 1.036612652280e+00 1.035424881965e+00 1.005617738234e+00 9.825166310902e-01 9.829326764853e-01 9.925663355316e-01 9.858152784333e-01 9.536466584794e-01 9.150290875770e-01 9.051732002696e-01 9.423705804881e-01 1.005507926374e+00 1.053364230734e+00 1.056131351138e+00 1.011093124361e+00 9.457859859503e-01 9.092398231352e-01 9.400246338640e-01 1.029267433756e+00 1.131407032817e+00 1.202508734951e+00 1.219912077454e+00 1.186484874854e+00 1.130635136503e+00 1.098994592844e+00 1.129622967563e+00 1.217454540374e+00 1.316979903253e+00 1.377802153989e+00 1.372295522808e+00 1.308649559002e+00 1.234539674658e+00 1.218355421610e+00 1.291200135287e+00 1.408229493694e+00 1.491602259636e+00 1.487256523544e+00 1.391242899810e+00 1.260548747396e+00 1.200762537849e+00 1.280113170958e+00 1.439790168010e+00 1.564190612011e+00 1.577694120248e+00 1.475017019736e+00 1.330571228017e+00 1.280528228854e+00 1.402007134710e+00 1.606745256486e+00 1.753944597890e+00 1.762096700775e+00 1.635808565889e+00 1.474818462311e+00 1.444594083882e+00 1.614877818520e+00 1.859578102126e+00 2.014493544830e+00 1.990424430088e+00 1.793902665551e+00 1.540179654485e+00 1.440745962769e+00 1.609260392945e+00 1.887215723370e+00 2.065777271801e+00 2.038046613627e+00 1.808389972906e+00 1.501770543651e+00 1.365836584932e+00 1.549823097340e+00 1.863291653820e+00 2.068453632535e+00 2.055617113283e+00 1.837148884816e+00 1.550516384384e+00 1.445322725650e+00 1.647521135213e+00 1.964936256108e+00 2.175895216375e+00 2.185378736382e+00 2.019070811161e+00 1.811423821412e+00 1.750247225039e+00 1.896790499017e+00 2.108694177047e+00 2.222382555795e+00 2.174595454066e+00 2.017761442804e+00 1.895466284322e+00 1.935507525498e+00 2.099178204886e+00 2.225288272955e+00 2.186389229835e+00 1.960769065918e+00 1.659726298105e+00 1.527752660488e+00 1.720802286676e+00 2.054701104459e+00 2.274441891912e+00 2.246042211796e+00 1.961177588614e+00 1.549342689203e+00 1.324273395420e+00 1.548202536576e+00 1.971755364127e+00 2.273237649698e+00 2.311050698935e+00 2.081447328181e+00 1.711337596085e+00 1.476945502924e+00 1.620870957970e+00 1.977935735468e+00 2.255530300254e+00 2.309134044588e+00 2.132471362910e+00 1.838982891641e+00 1.642676404102e+00 1.707497457531e+00 1.930645810928e+00 2.096023787914e+00 2.083328127181e+00 1.895708093447e+00 1.647483538910e+00 1.522623740961e+00 1.608408765429e+00 1.775087298683e+00 1.851151346779e+00 1.763599815917e+00 1.555994910457e+00 1.380685730448e+00 1.405907819772e+00 1.600478592031e+00 1.779327222367e+00 1.810686241541e+00 1.671525514004e+00 1.450262016201e+00 1.333154003314e+00 1.449233849172e+00 1.683056865104e+00 1.843215599663e+00 1.827904905049e+00 1.643546474707e+00 1.407638623638e+00 1.324976758875e+00 1.487445200659e+00 1.733638686859e+00 1.877742082345e+00 1.839420461599e+00 1.646781801421e+00 1.434764485120e+00 1.395192632769e+00 1.567890994457e+00 1.780822738793e+00 1.870079812511e+00 1.775696184163e+00 1.546373012399e+00 1.342001435430e+00 1.356013327427e+00 1.568216104201e+00 1.772765586514e+00 1.817696513569e+00 1.662958642698e+00 1.384581151640e+00 1.196231061778e+00 1.319313966892e+00 1.639355326630e+00 1.901405448344e+00 1.962378345462e+00 1.792529107589e+00 1.470695757883e+00 1.214089764447e+00 1.290570078978e+00 1.617948740084e+00 1.911948695269e+00 2.009479776602e+00 1.868160059099e+00 1.545163361109e+00 1.212059959980e+00 1.138754378650e+00 1.366368586805e+00 1.627186724443e+00 1.730826816280e+00 1.621586496323e+00 1.344788612653e+00 1.050026206228e+00 9.735697822239e-01 1.154035620596e+00 1.355856579093e+00 1.413283282710e+00 1.286380703488e+00 1.037587319960e+00 8.472509240895e-01 9.220197871957e-01 1.159908021249e+00 1.335188230330e+00 1.337105615981e+00 1.154687612254e+00 8.734887281674e-01 7.232576674570e-01 9.012039288023e-01 1.193198955765e+00 1.379380538933e+00 1.375537702172e+00 1.183695276300e+00 8.889058926300e-01 7.000536891641e-01 8.225592520447e-01 1.071915446416e+00 1.224521071851e+00 1.197125620724e+00 9.940265862690e-01 7.004240116133e-01 5.388990204182e-01 7.003359175244e-01 9.381915741533e-01 1.056210682330e+00 9.974691108010e-01 7.815622203412e-01 5.139701766915e-01 4.675208355523e-01 7.038963332148e-01 9.325782635252e-01 1.029778572966e+00 9.779821648803e-01 8.333788763413e-01 7.311929029124e-01 8.010227069944e-01 9.769660201643e-01 1.116327540802e+00 1.148111564173e+00 1.078395527105e+00 9.801841041680e-01 9.574038748699e-01 1.038538403047e+00 1.137100062407e+00 1.156086964978e+00 1.055322959552e+00 8.671666910196e-01 7.134505614817e-01 7.507285724165e-01 9.285565780108e-01 1.073403070035e+00 1.086581929454e+00 9.493133593975e-01 7.201788447125e-01 5.756001343602e-01 7.106078285477e-01
 1.139061997792e+00 1.084524184177e+00 1.115200916760e+00 1.196819079293e+00 1.242746919786e+00 1.204628567664e+00 1.109365351038e+00 1.050486917958e+00 1.105576818626e+00 1.232356100344e+00 1.325872297555e+00 1.324028604384e+00 1.239521647934e+00 1.151061067542e+00 1.145536282805e+00 1.218906812477e+00 1.281208509846e+00 1.257331749559e+00 1.140226997805e+00 9.969288091805e-01 9.341833074795e-01 9.849504917179e-01 1.058676774250e+00 1.060689984816e+00 9.688888136473e-01 8.415071408997e-01 7.891049477181e-01 8.555998300408e-01 9.504742767219e-01 9.775343554687e-01 9.144101902091e-01 8.182777519598e-01 7.951757216168e-01 8.829844855572e-01 1.010254209180e+00 1.112408776822e+00 1.130978614083e+00 1.052615372946e+00 9.074818731272e-01 7.702831127084e-01 7.313563977726e-01 8.064737593974e-01 9.076000564140e-01 9.648802896299e-01 9.666740421176e-01 9.348369056192e-01 8.980568502300e-01 8.688796100933e-01 8.425892126712e-01 8.178172532405e-01 8.103922679834e-01 8.377194106351e-01 8.888775123401e-01 9.241706731382e-01 9.036314971576e-01 8.109102570639e-01 6.656526349019e-01 5.329564379247e-01 5.054070493304e-01 5.838019321192e-01 6.687713495785e-01 6.910198604790e-01 6.331904730628e-01 5.183839994405e-01 4.088609242883e-01 3.881453068411e-01 4.552037788759e-01 5.271167512809e-01 5.544461987391e-01 5.328052092026e-01 4.886370113531e-01 4.634360864619e-01 4.805269826813e-01 5.214706574838e-01 5.531538659642e-01 5.584969407145e-01 5.419650370015e-01 5.226058561162e-01 5.199936721453e-01 5.396416522914e-01 5.782058356190e-01 6.364150715113e-01 6.437797304134e-01 6.517842848557e-01 6.567551624664e-01 6.533136218514e-01 6.402294718718e-01 6.191604496214e-01 5.984045469276e-01 5.904072668971e-01 6.004028226933e-01 6.169170529414e-01 6.172476376647e-01 5.814370171621e-01 5.026736077862e-01 3.929919107020e-01 2.894438287539e-01 2.530834784175e-01 2.919281547082e-01 3.351039409160e-01 3.351649193345e-01 2.809631510214e-01 1.882633666483e-01 1.236440058095e-01 1.892026062648e-01 2.925738522273e-01 3.660699879654e-01 3.916343019866e-01 3.698171681421e-01 3.144970885589e-01 2.499392378683e-01 2.048331817494e-01 1.931461666266e-01 1.993402145432e-01 2.064082728818e-01 2.172176596025e-01 2.428662868042e-01 2.808834073509e-01 3.133697787806e-01 3.214988806089e-01 2.965682019728e-01 2.489311538757e-01 2.223093160292e-01 2.765236240286e-01 3.835405776213e-01 4.801834584097e-01 5.349524606054e-01 5.473980868397e-01 5.312091101965e-01 5.172743284195e-01 5.324385748320e-01 5.750738781749e-01 6.200034288515e-01 6.441777610277e-01 6.401968943165e-01 6.154995861875e-01 5.839427209021e-01 5.547787531520e-01 5.273946514573e-01 4.977654305556e-01 4.697400700997e-01 4.576718876115e-01 4.728881941524e-01 5.073961641893e-01 5.397013455079e-01 5.534686253224e-01 5.483246382952e-01 5.403202321663e-01 5.514571285186e-01 5.901955872309e-01 6.427658638283e-01 6.859845852483e-01 7.027510592501e-01 6.893873826606e-01 6.580274926000e-01 6.344607526398e-01 6.440908394406e-01 6.877935407132e-01 7.369295182441e-01 7.548624998617e-01 7.173240599989e-01 6.236476647074e-01 5.066650481119e-01 4.398169548510e-01 4.792231853056e-01 5.682944829703e-01 6.176153585320e-01 6.071712536873e-01 5.515590975464e-01 4.478564899135e-01 3.423899366417e-01 3.444797853314e-01 4.439454508352e-01 5.290629657095e-01 5.407948352795e-01 4.716542251495e-01 3.548757944687e-01 2.671240587927e-01 2.793118063708e-01 3.288626895947e-01 3.402885169322e-01 3.125222491897e-01 3.026262925455e-01 3.554871936696e-01 4.260772251616e-01 4.534450972658e-01 4.204360911790e-01 3.711610342802e-01 3.983811660730e-01 5.085193165667e-01 6.073442190019e-01 6.227698453856e-01 5.305126706796e-01 3.591786820351e-01 2.412676512499e-01 3.521892730810e-01 5.011784664753e-01 5.518581434755e-01 4.746863945357e-01 3.110993304577e-01 2.578500330260e-01 4.419403492490e-01 6.205036013596e-01 6.826259340118e-01 6.049356534379e-01 4.370868735388e-01 3.583565544183e-01 5.085869040887e-01 6.821962163314e-01 7.362389728065e-01 6.304649368624e-01 4.081403309445e-01 2.517356082089e-01 4.270649426318e-01 6.679089918910e-01 8.162524731020e-01 7.974903365853e-01 5.940831078031e-01 3.649862101542e-01 5.044914576357e-01 8.219422952477e-01 1.023738798144e+00 1.020633841190e+00 8.235614218832e-01 5.807034626580e-01 6.352867902166e-01 9.403149331246e-01 1.171951479158e+00 1.194419196467e+00 9.984859140194e-01 7.132599745795e-01 6.863915633030e-01 9.926867748310e-01 1.273518386242e+00 1.344139774992e+00 1.170057276383e+00 8.509644125830e-01 7.073542680582e-01 9.723938127513e-01 1.294941935685e+00 1.423724371804e+00 1.294536081933e+00 9.858745527304e-01 7.907583089803e-01 1.021238366011e+00 1.387939065989e+00 1.586798604291e+00 1.510538271131e+00 1.181683980701e+00 7.772377271739e-01 7.436607279153e-01 1.110145677461e+00 1.416589315156e+00 1.482956761458e+00 1.296249595889e+00 9.674252671352e-01 7.662477170622e-01 9.120531406951e-01 1.148145462244e+00 1.236250729404e+00 1.129071758316e+00 9.165421151846e-01 8.094525382221e-01 9.284122650532e-01 1.090762857912e+00 1.118464380879e+00 9.702753092538e-01 7.377426062041e-01 6.639833376012e-01 8.515567532077e-01 1.051581794670e+00 1.091466149036e+00 9.346864279776e-01 6.599475943958e-01 5.280391214514e-01 7.358420761245e-01 9.857920351677e-01 1.083626910218e+00 9.916351293140e-01 7.798886305931e-01 6.486168100204e-01 7.752648245541e-01 9.903548701675e-01 1.104552145715e+00 1.064974423342e+00 9.249839841856e-01 8.296511147626e-01 9.008930773628e-01 1.058668099591e+00 1.159944028655e+00 1.146641635189e+00 1.052965968921e+00 9.802024033574e-01 1.010580183823e+00 1.102763542763e+00 1.153194661998e+00 1.105165943310e+00 9.795478541640e-01 8.698910465476e-01 8.948323179062e-01 1.014741819734e+00 1.147827920046e+00 1.202393054515e+00 1.145593347458e+00 9.984728599251e-01 8.379379334869e-01 7.877420607561e-01 9.037744700076e-01 1.094099340028e+00 1.251816284527e+00 1.281400656358e+00 1.148043962169e+00 9.729129532663e-01 9.386025414011e-01 1.095976770426e+00 1.292115459496e+00 1.397845957832e+00 1.378737950426e+00 1.276796106038e+00 1.183272525866e+00 1.178294448552e+00 1.255754619274e+00 1.345235901389e+00 1.392389222739e+00 1.387295329062e+00 1.351499635365e+00 1.313879616292e+00 1.290796508870e+00 1.282049495393e+00 1.280671959029e+00 1.281459021415e+00 1.280827902360e+00 1.274292919440e+00 1.258121315282e+00 1.233193360358e+00 1.204906952619e+00 1.177877979075e+00 1.151810394224e+00 1.124793788531e+00 1.100259941861e+00 1.086302227768e+00 1.083359423270e+00 1.073797770816e+00 1.030103268252e+00 9.380510676202e-01 8.206487865296e-01 7.478341257412e-01 7.836615752977e-01 8.898599755280e-01 9.690795917812e-01 9.570610435910e-01 8.510932608841e-01 7.238253936366e-01 7.101534240913e-01 8.461094287021e-01 1.005709490267e+00 1.078395077017e+00 1.029527378187e+00 9.019242276374e-01 8.153424127004e-01 8.786820547829e-01 1.031517418591e+00 1.138168433536e+00 1.122708989040e+00 9.871913187608e-01 8.128570466783e-01 7.435885075306e-01 8.328897577135e-01 9.533063173383e-01 9.880820218100e-01 9.111793288348e-01 7.807007706355e-01 7.158681277115e-01 7.758655649777e-01 8.658546119400e-01 8.790980782639e-01 7.914221856122e-01 6.772801205177e-01 6.846267856075e-01 8.360822187170e-01 9.853854940684e-01 1.017956096436e+00 9.006607905727e-01 6.861778304530e-01 5.499685623505e-01 6.676083056509e-01 8.715138929157e-01 9.725717781697e-01 9.062628738062e-01 6.969891922975e-01 4.943028760903e-01 5.477725381640e-01 7.809648946380e-01 9.596331615958e-01 9.921527658552e-01 8.596997182193e-01 5.985931300873e-01 3.524236878743e-01 4.580512839136e-01 7.244702172892e-01 8.862613937179e-01 8.692517942841e-01 6.887111058717e-01 4.771761614403e-01 5.322163395513e-01 7.955842227747e-01 9.944024431408e-01 1.020940570594e+00 8.659508620389e-01 6.149034641592e-01 5.122515478862e-01 7.073034209978e-01 9.292511365149e-01 1.005496412991e+00 8.970689905043e-01 6.595940947411e-01 4.908642981077e-01 6.278224613214e-01 8.618186597381e-01 9.781014465435e-01 9.144142728729e-01 7.018118487040e-01 4.866388569058e-01 5.341784536447e-01 7.493824718011e-01 8.809813325715e-01 8.385270674845e-01 6.238765334832e-01 3.192274442994e-01 2.716658999354e-01 5.375256047055e-01 7.141248206301e-01 7.157287766572e-01 5.447429097617e-01 2.848586817267e-01 2.907780773138e-01 5.615703702008e-01 7.505867441917e-01 7.738816892671e-01 6.221410045145e-01 3.430472655584e-01 1.685379783158e-01 4.366355352887e-01 6.734599517322e-01 7.662804039459e-01 6.959385737641e-01 4.883417720383e-01 2.057811572638e-01 1.251955428565e-01 3.476443855827e-01 4.759064006608e-01 4.886332647856e-01 4.155131734002e-01 3.323679852068e-01 3.288248980694e-01 3.836940554804e-01 4.118691223973e-01 3.802412855085e-01 3.080679275789e-01 2.522765329772e-01 2.588032104979e-01 2.938872160335e-01 3.180212449509e-01 3.405318660383e-01 3.848993436710e-01 4.383684251652e-01 4.588325353845e-01 4.139701492351e-01 3.085567847568e-01 2.295586202029e-01 3.196392881344e-01 4.729759787528e-01 5.672032578254e-01 5.531607805138e-01 4.239623186235e-01 2.170852878775e-01 1.554670566650e-01 3.670542863137e-01 5.367321220297e-01 6.151276156453e-01 5.942207508999e-01 4.901775539746e-01 3.524339550384e-01 2.905902605391e-01 3.740038438497e-01 4.896631992620e-01 5.526081929181e-01 5.374790118778e-01 4.519437046180e-01 3.405113251909e-01 2.660625400524e-01 2.969259142618e-01 3.620787670970e-01 3.831004126798e-01 3.521682449075e-01 3.178244090451e-01 3.438593081297e-01 4.123100276111e-01 4.552599849836e-01 4.352752827499e-01 3.614976743724e-01 3.006658859651e-01 3.402194074441e-01 4.385761335828e-01 5.037659473756e-01 4.921134520342e-01 4.023048956737e-01 2.726857662535e-01 2.013301254987e-01 2.566214695580e-01 3.182795968565e-01 3.111637813327e-01 2.310439276933e-01 1.477338103747e-01 2.232836367508e-01 3.610076910411e-01 4.516158279744e-01 4.656404381277e-01 4.216698210193e-01 3.969473782783e-01 4.734176871052e-01 6.104189322718e-01 7.198129033531e-01 7.527152647541e-01 7.103947562076e-01 6.518650740749e-01 6.733534247600e-01 7.969356631309e-01 9.377827900025e-01 1.012092923242e+00 9.873355031801e-01 8.920307696556e-01 8.162450865282e-01 8.606467070574e-01 1.003862999904e+00 1.131110677677e+00 1.157181500217e+00 1.064522959177e+00 9.151649396490e-01 8.506524835885e-01 9.627644317625e-01 1.147313867813e+00 1.261400990029e+00 1.238498896102e+00 1.096162646363e+00 9.384846392528e-01 9.157414506226e-01 1.043949673990e+00 1.179463368227e+00 1.212155051551e+00 1.128357347631e+00 1.006775436007e+00 9.771181610429e-01 1.075391826950e+00 1.190094818115e+00 1.212276406901e+00 1.119381892595e+00 9.859215478242e-01 9.495115170452e-01 1.055076974301e+00 1.183897228286e+00 1.220650127081e+00 1.146323042948e+00 1.047680346130e+00 1.064021204779e+00 1.213212968833e+00 1.361736321534e+00 1.393623216819e+00 1.288998012718e+00 1.139509161023e+00 1.114771702339e+00 1.276229423043e+00 1.491505465042e+00 1.629601747619e+00 1.596320940225e+00 1.386550508431e+00 1.188496338270e+00 1.234890591950e+00 1.463738816679e+00 1.623439755885e+00 1.576419910735e+00 1.345356942624e+00 1.126878340531e+00 1.192633638038e+00 1.469162957304e+00 1.667702902314e+00 1.634966865696e+00 1.382098950129e+00 1.102594747531e+00 1.130232299197e+00 1.441871532988e+00 1.702347053136e+00 1.728016930615e+00 1.510818033514e+00 1.213451267520e+00 1.152185499592e+00 1.402155129482e+00 1.657161852444e+00 1.701322745560e+00 1.502197825597e+00 1.199917628859e+00 1.101424380024e+00 1.324766029385e+00 1.576471283464e+00 1.625548183259e+00 1.426604945469e+00 1.108743344651e+00 9.937686914966e-01 1.232133178572e+00 1.507216359766e+00 1.576612775493e+00 1.391596701211e+00 1.075222986500e+00 9.490677451315e-01 1.183760818634e+00 1.472487120060e+00 1.598390414221e+00 1.535324844228e+00 1.310623671008e+00 1.070282779031e+00 1.057486815288e+00 1.297761840545e+00 1.517289209707e+00 1.541225272077e+00 1.366991056497e+00 1.152032763996e+00 1.161589256225e+00 1.412664522071e+00 1.647765235194e+00 1.693159619297e+00 1.528361876181e+00 1.284347755589e+00 1.215683865379e+00 1.413489445620e+00 1.651115314697e+00 1.724825761622e+00 1.579973095597e+00 1.306082409389e+00 1.135849958993e+00 1.255866540096e+00 1.502923533200e+00 1.643585472488e+00 1.590693859714e+00 1.392681486758e+00 1.211362238975e+00 1.218600953822e+00 1.373696821191e+00 1.498388911775e+00 1.495182880496e+00 1.385330138094e+00 1.277582314743e+00 1.278440712915e+00 1.367776664915e+00 1.435141629108e+00 1.409447360285e+00 1.305550153395e+00 1.208564550383e+00 1.204469167008e+00 1.284681337398e+00 1.367228552180e+00 1.394466342265e+00 1.368446154081e+00 1.340755491704e+00 1.382838565345e+00 1.470708039028e+00 1.530858662720e+00 1.492792774786e+00 1.382207817968e+00 1.327983841875e+00 1.399944083684e+00 1.514822112893e+00 1.553539420831e+00 1.480875496686e+00 1.368938146743e+00 1.343582848868e+00 1.437378119610e+00 1.538138309937e+00 1.528294891239e+00 1.385741773773e+00 1.209991031392e+00 1.177082258383e+00 1.324139469960e+00 1.480193198932e+00 1.490554441683e+00 1.315902710331e+00 1.048235640427e+00 9.238216650388e-01 1.087130831561e+00 1.320898857868e+00 1.408588320716e+00 1.277517822243e+00 9.742160272467e-01 6.907723368165e-01 7.390722530377e-01 9.962223222641e-01 1.154747148919e+00 1.103492687090e+00 8.522675230948e-01 5.150821853305e-01 4.195513038731e-01 6.626050005337e-01 8.544453683418e-01 8.634230839393e-01 6.895039353733e-01 4.235854380428e-01 3.413279522030e-01 5.581352851036e-01 7.373947235133e-01 7.939008232658e-01 7.260839777977e-01 5.573416442000e-01 3.976133410176e-01 4.506058337943e-01 6.296081478149e-01 7.410643959831e-01 7.143831366001e-01 5.571815363296e-01 3.618855797213e-01 3.669589821676e-01 5.636654746125e-01 7.186395930631e-01 7.455271495214e-01 6.338393196539e-01 4.291888178114e-01 2.802083391398e-01 3.945209370683e-01 5.745520071278e-01 6.650477416278e-01 6.293410778404e-01 4.828073483392e-01 2.956818514748e-01 2.605452780561e-01 4.136746151388e-01 5.425144590217e-01 5.732864492290e-01 4.996374345736e-01 3.596405454905e-01 2.582694735527e-01 3.177804490749e-01 4.284183601043e-01 4.776014626124e-01 4.363774750902e-01 3.240551684207e-01 2.197150113761e-01 2.553300896618e-01 3.584697819824e-01 4.090373593435e-01 3.693222919625e-01 2.441678639317e-01 8.111336353546e-02 1.602329118449e-01 3.148868000153e-01 4.125905680129e-01 4.183922373173e-01 3.292403049615e-01 1.974780084122e-01 1.733537464079e-01 2.928348305919e-01 3.868693679545e-01 4.013970932041e-01 3.351811268312e-01 2.261674223440e-01 1.721116585477e-01 2.298205681172e-01 2.808525186640e-01 2.605008490359e-01 1.638000073261e-01 6.312297195354e-02 1.954686146398e-01 3.413682154572e-01 4.281916867446e-01 4.378907673854e-01 3.807196908886e-01 2.963225753622e-01 2.464946856552e-01 2.561343563645e-01 2.761792374306e-01 2.778427210986e-01 2.875669832254e-01 3.383756466097e-01 4.056106479524e-01 4.360960585899e-01 3.939087996282e-01 2.744456947869e-01 1.284291991245e-01 1.937770997811e-01 3.625610333380e-01 4.754788067103e-01 5.000490407319e-01 4.487215395509e-01 3.863747069220e-01 4.052920170416e-01 4.939740285705e-01 5.590502121529e-01 5.539099582719e-01 4.786098821238e-01 3.733143635521e-01 3.334268870891e-01 4.059401146724e-01 5.229987570595e-01 5.793810798816e-01 5.281387874765e-01 3.840990862617e-01 2.307676472754e-01 2.669586309660e-01 4.159253879900e-01 5.058811313292e-01 4.900182842251e-01 3.741036681374e-01 2.143977459983e-01 1.963342864229e-01 3.412884008085e-01 4.517412348479e-01 4.731004770795e-01 4.043608851022e-01 2.817659399616e-01 2.035873603319e-01 2.762246547553e-01 3.946734742174e-01 4.791693015748e-01 5.137668095779e-01 5.039682741083e-01 4.613479293319e-01 3.991924308123e-01 3.399733138316e-01 3.231072550544e-01 3.687016445949e-01 4.380345404273e-01 4.792020101346e-01 4.620360914660e-01 3.846655074592e-01 2.817238503722e-01 2.404248144312e-01 3.052725242365e-01 3.840750613146e-01 4.141362471631e-01 3.864255957728e-01 3.274110219755e-01 2.836668664374e-01 2.773561211367e-01 2.683377193988e-01 2.172920871549e-01 1.385033253260e-01 1.122002462700e-01 1.990382665380e-01 2.876290843627e-01 3.242103229982e-01 2.885321293544e-01 1.798573097011e-01 1.410741285899e-01 3.256564763219e-01 5.006246864382e-01 5.836266757042e-01 5.390530043558e-01 3.788858261803e-01 2.332813567002e-01 3.858893310250e-01 6.214892423603e-01 7.563845248122e-01 7.304943762111e-01 5.469773299696e-01 3.139442058282e-01 3.984268728103e-01 6.908487400538e-01 8.935951824901e-01 9.153295028748e-01 7.448842640003e-01 4.588924937422e-01 3.688323642341e-01 6.475967552902e-01 9.009342945455e-01 9.768622882153e-01 8.491040236952e-01 5.893058113966e-01 4.609459129934e-01 6.894187088205e-01 9.553622304290e-01 1.060288752617e+00 9.556615347594e-01 6.934111635021e-01 4.898214643962e-01 6.514057173408e-01 9.293065135265e-01 1.068421660382e+00 9.938762958419e-01 7.286749511329e-01 4.183627378531e-01 4.711109348374e-01 7.745143445547e-01 9.729540706065e-01 9.773621604528e-01 8.038356588955e-01 5.644316480561e-01 5.001100217743e-01 6.673119549412e-01 8.153203384300e-01 8.251303743487e-01 7.026886611809e-01 5.499994989545e-01 5.325141792153e-01 6.452265020598e-01 7.257311714419e-01 6.974323119974e-01 5.904509525349e-01 5.301270450927e-01 6.144268521548e-01 7.450674724117e-01 8.031835794604e-01 7.593443437852e-01 6.733766036341e-01 6.643808600312e-01 7.670154425647e-01 8.781684470182e-01 9.101351010484e-01 8.569837941025e-01 7.926669996675e-01 8.133074078937e-01 9.103665347815e-01 9.838852910492e-01 9.667307067673e-01 8.752167085553e-01 8.088664364161e-01 8.625259440248e-01 9.834791677877e-01 1.047848861527e+00 9.909331126643e-01 8.409453360542e-01 7.275446817161e-01 7.849286761186e-01 9.329757307889e-01 1.007923913314e+00 9.600847732657e-01 8.302920667163e-01 6.886130281868e-01 6.774213203521e-01 8.037247953536e-01 9.171641933212e-01 9.275861915307e-01 8.508405046000e-01 7.948227291882e-01 8.635341626333e-01 1.005116671037e+00 1.098244334731e+00 1.087768542175e+00 1.012070114642e+00 9.785731584701e-01 1.051546680277e+00 1.158348754222e+00 1.192329392314e+00 1.125038726821e+00 1.041129999112e+00 1.088293231588e+00 1.279766968939e+00 1.466288459852e+00 1.519145857153e+00 1.408339646073e+00 1.221317239414e+00 1.146058224153e+00 1.277871549570e+00 1.464303208463e+00 1.530098273998e+00 1.422414436630e+00 1.229331362294e+00 1.156653752428e+00 1.303895264370e+00 1.492010722416e+00 1.522655971389e+00 1.328065466552e+00 9.992085349641e-01 8.553211682894e-01 1.120497797348e+00 1.454580425940e+00 1.580584130526e+00 1.407109995553e+00 1.046498645753e+00 7.724472845826e-01 9.226744951003e-01 1.294010341412e+00 1.522960005491e+00 1.486483768225e+00 1.220139674659e+00 9.400424841214e-01 1.005374404842e+00 1.336188221137e+00 1.581448531823e+00 1.583209497708e+00 1.354391318438e+00 1.082530156438e+00 1.095578559826e+00 1.390738481899e+00 1.642905208255e+00 1.665425331560e+00 1.442283442215e+00 1.123668913782e+00 1.036642123424e+00 1.290164515374e+00 1.561725852949e+00 1.621787524758e+00 1.421444284656e+00 1.065927705231e+00 8.591493752750e-01 1.052102204326e+00 1.342343317925e+00 1.450560951688e+00 1.303657638973e+00 9.735500979334e-01 7.101347719007e-01 8.289230575810e-01 1.097958020466e+00 1.219546932524e+00 1.119532030643e+00 8.755899409199e-01 7.283987410604e-01 8.742717133108e-01 1.091247564299e+00 1.156816306601e+00 1.017392782197e+00 7.669229672989e-01 6.821722926403e-01 9.038685251994e-01 1.178252525065e+00 1.311427687414e+00 1.233328397065e+00 9.527530027171e-01 5.671850198517e-01 4.223794912232e-01 7.741019581499e-01 1.083062997013e+00 1.152013676450e+00 9.489945406182e-01 5.318931808814e-01 2.051793245711e-01 6.218812173724e-01 9.879309473070e-01 1.119060009850e+00 9.841862046955e-01 6.363736753416e-01 2.800049207704e-01 4.917810698970e-01 8.122567721066e-01 9.307489511822e-01 7.990064529459e-01 4.629208844267e-01 2.176979815870e-01 5.878217913261e-01 9.238536963355e-01 1.046742680135e+00 9.182995199023e-01 5.913865176959e-01 3.463538421352e-01 6.551069881694e-01 1.024625330287e+00 1.204196606759e+00 1.131772226853e+00 8.358151913518e-01 4.722833420331e-01 5.155538471741e-01 8.736160438726e-01 1.116402160605e+00 1.128344605570e+00 9.071455799623e-01 5.477795707655e-01 3.987273672091e-01 7.068900849298e-01 9.972708323619e-01 1.093066601632e+00 9.654957065573e-01 6.914654923884e-01 3.938559645517e-01 4.298729829200e-01 7.164969854007e-01 9.078226552534e-01 9.251461880008e-01 7.698024398953e-01 4.947749391671e-01 2.291784179718e-01 3.075149415398e-01 5.071238957134e-01 6.005469156515e-01 5.608864275463e-01 4.142033994243e-01 2.355237317236e-01 2.162642830895e-01 3.542901256722e-01 4.541269878666e-01 4.666176016402e-01 3.945588012016e-01 2.700752679046e-01 1.710179061034e-01 2.169776423879e-01 3.224739574531e-01 3.964799366726e-01 4.187294242903e-01 3.939356743486e-01 3.427042211943e-01 2.989151227812e-01 2.945925879976e-01 3.255779625641e-01 3.589723793475e-01 3.709862108354e-01 3.587760175477e-01 3.385394481912e-01 3.344632238470e-01 3.540550363118e-01 3.783796137984e-01 3.845247893698e-01 3.660223671945e-01 3.388270782568e-01 3.326530072998e-01 3.639126781374e-01 4.153511062345e-01 4.535159373918e-01 4.708244992778e-01 4.612367320648e-01 4.352034841597e-01 4.275036610376e-01 4.609149806105e-01 5.168413706223e-01 5.580616643237e-01 5.643045338462e-01 5.422247151732e-01 5.187415725380e-01 5.178044477111e-01 5.340613625828e-01 5.401670371192e-01 5.168927244951e-01 4.703680759901e-01 4.308669256322e-01 4.283491553460e-01 4.568344796106e-01 4.859404983144e-01 5.002112779610e-01 5.097835320502e-01 5.316738703614e-01 5.618404386569e-01 5.733643316243e-01 5.421463974337e-01 4.723174322455e-01 4.136669466093e-01 4.375688621439e-01 5.306649157678e-01 6.115470705680e-01 6.241467336509e-01 5.562100682828e-01 4.428804240347e-01 3.749168121539e-01 4.233343956246e-01 5.117579051851e-01 5.488179253978e-01 5.073200350211e-01 4.187700906776e-01 3.699361741326e-01 4.186762877092e-01 4.908091460084e-01 5.039353451679e-01 4.482379500068e-01 3.509147341212e-01 3.175865531701e-01 4.027880094198e-01 5.165212107606e-01 5.602166730426e-01 5.045979400841e-01 3.997339047423e-01 3.839454520410e-01 5.148316547134e-01 6.616765383726e-01 7.338787473435e-01 7.175739576701e-01 6.660651387867e-01 6.717344853739e-01 7.589415844000e-01 8.463685535450e-01 8.541244774268e-01 7.675020724528e-01 6.595348048840e-01 6.690229570761e-01 8.103963034088e-01 9.396950818261e-01 9.448396881766e-01 7.962164819870e-01 5.651769256173e-01 5.000507706367e-01 7.257412059939e-01 9.626497552874e-01 1.041856510703e+00 9.127555650973e-01 6.080082285166e-01 3.113303505872e-01 4.986263826248e-01 8.159541509034e-01 9.699602243900e-01 8.975068476310e-01 6.277909347302e-01 3.478862305394e-01 5.291388874809e-01 8.657460484522e-01 1.048139572365e+00 1.001491234160e+00 7.571596105353e-01 5.203990267955e-01 6.833305034434e-01 1.014008305009e+00 1.236353522390e+00 1.234350511599e+00 1.027672042311e+00 7.819944844950e-01 8.106745071249e-01 1.090883697547e+00 1.316964565157e+00 1.341708009632e+00 1.166496566900e+00 9.395306272799e-01 9.333405748141e-01 1.169302675363e+00 1.376087572669e+00 1.382173316994e+00 1.161393606815e+00 8.371587971338e-01 7.524236448882e-01 1.040386495892e+00 1.335660639429e+00 1.424783350379e+00 1.264481442063e+00 9.421587131427e-01 7.293416459537e-01 9.017521194243e-01 1.189001641698e+00 1.319075841703e+00 1.220535563597e+00 9.595954371513e-01 7.610127097904e-01 8.760424692633e-01 1.127736027385e+00 1.262424631662e+00 1.200942254811e+00 1.000686005744e+00 8.527984069437e-01 9.455710920817e-01 1.157105010121e+00 1.280984644654e+00 1.240787494769e+00 1.083623456204e+00 9.677329679748e-01 1.041050008690e+00 1.223260364755e+00 1.333708675334e+00 1.305851701004e+00 1.111628017396e+00 9.093190559204e-01 9.152782258173e-01 1.090779956436e+00 1.216828658935e+00 1.190457314004e+00 1.056674402271e+00 9.847351088439e-01 1.102881786847e+00 1.295551257955e+00 1.390860703977e+00 1.326818680899e+00 1.175073879834e+00 1.121773635987e+00 1.273654036036e+00 1.487103515697e+00 1.584499205156e+00 1.502953097838e+00 1.314943925958e+00 1.218121216397e+00 1.352628153183e+00 1.581557104166e+00 1.702560446711e+00 1.631697578433e+00 1.427123315803e+00 1.287479167872e+00 1.398326372691e+00 1.653502039954e+00 1.826424608005e+00 1.800758851698e+00 1.599296361913e+00 1.383657411567e+00 1.378495408833e+00 1.589453913329e+00 1.797074890047e+00 1.841308283587e+00 1.699159176922e+00 1.477584014800e+00 1.375915382018e+00 1.498933363364e+00 1.736665748983e+00 1.894119931182e+00 1.949951060320e+00 1.892280059413e+00 1.763126620395e+00 1.648582614105e+00 1.632443805755e+00 1.720085563240e+00 1.787509619694e+00 1.767518967610e+00 1.690321623422e+00 1.631361572449e+00 1.647628158750e+00 1.727030173133e+00 1.811856645404e+00 1.854530314083e+00 1.839792433156e+00 1.778272622336e+00 1.695601964525e+00 1.626935190600e+00 1.608868566019e+00 1.656400891639e+00 1.741450105770e+00 1.805790219336e+00 1.798347642733e+00 1.706701275887e+00 1.571838389399e+00 1.476120790793e+00 1.482225539227e+00 1.563766377744e+00 1.635999292355e+00 1.637365467483e+00 1.563562207307e+00 1.457931729530e+00 1.375200247718e+00 1.335631380287e+00 1.315588832238e+00 1.288032892817e+00 1.255429935723e+00 1.237064012338e+00 1.230696602119e+00 1.201716387660e+00 1.118896880557e+00 9.997382999236e-01 9.277054003212e-01 9.820049299174e-01 1.115826477300e+00 1.212138467958e+00 1.200113764821e+00 1.092504680421e+00 9.906922535174e-01 1.020942049684e+00 1.169788248267e+00 1.305138091356e+00 1.335073894806e+00 1.259428186979e+00 1.164978905080e+00 1.165505156910e+00 1.269544698495e+00 1.371196155153e+00 1.383687525516e+00 1.309676579193e+00 1.239280542769e+00 1.270918881272e+00 1.381180120972e+00 1.448633982786e+00 1.383518428900e+00 1.193963230770e+00 1.014508660975e+00 1.044417003420e+00 1.257039022221e+00 1.434850842651e+00 1.435165651733e+00 1.232478554468e+00 9.237841104502e-01 7.728243190631e-01 9.626670961337e-01 1.227735647537e+00 1.342974187769e+00 1.249019116654e+00 1.005467816395e+00 7.987025864391e-01 8.478154689803e-01 1.045862665868e+00 1.163124326967e+00 1.114868758038e+00 9.479586022021e-01 8.277334196559e-01 9.079035083615e-01 1.088971256898e+00 1.233181639692e+00 1.242839823441e+00 1.126271229173e+00 9.363857424441e-01 7.924268478742e-01 8.186184788903e-01 9.718757072014e-01 1.113528528495e+00 1.161595211498e+00 1.104871430630e+00 9.292945469416e-01 7.670615028256e-01 7.957220140848e-01 9.647566260728e-01 1.089993551233e+00 1.076036111008e+00 9.193414382681e-01 6.907807476310e-01 5.390006468231e-01 5.855275935991e-01 7.092361412103e-01 7.727374297307e-01 7.463247644047e-01 6.673288966761e-01 6.034563329446e-01 5.952160453499e-01 6.138470556711e-01 6.103724581174e-01 5.695126034738e-01 5.121423493129e-01 4.703280400140e-01 4.520930670090e-01 4.354512601611e-01 4.029423303613e-01 3.673071870215e-01 3.628824138725e-01 3.996294072755e-01 4.439306558387e-01 4.584652280351e-01 4.255976220114e-01 3.464840451081e-01 2.356924168657e-01 1.259095470449e-01 1.244866216155e-01 2.264289557769e-01 3.220994563736e-01 3.790713219525e-01 3.820523853740e-01 3.272429138081e-01 2.294802510856e-01 1.532477732583e-01 2.207813302781e-01 3.338255171923e-01 4.149675705654e-01 4.501391453316e-01 4.427797950087e-01 4.152976751861e-01 4.117278865196e-01 4.436979787168e-01 4.786585957641e-01 4.858481981282e-01 4.635791959551e-01 4.345203691126e-01 4.186194250267e-01 4.051236334257e-01 3.668735887343e-01 3.032166285050e-01 2.762529731398e-01 3.492880661346e-01 4.543958788658e-01 5.031393493196e-01 4.502504599086e-01 2.975428372352e-01 1.685905832561e-01 3.456324891323e-01 5.722924967047e-01 7.004621042253e-01 6.762588070656e-01 4.916916763827e-01 1.988291558563e-01 2.541182954612e-01 5.866605085470e-01 8.178811283751e-01 8.745883397713e-01 7.374489962576e-01 4.450266002909e-01 1.957575066487e-01 4.612415582832e-01 7.526931999723e-01 8.828285583184e-01 8.110131179270e-01 5.568538915908e-01 2.011401758668e-01 2.511066527663e-01 5.591077562115e-01 7.202202286995e-01 7.319218669063e-01 6.042314946420e-01 3.664619064917e-01 2.322617288768e-01 4.454008948677e-01 6.387853631416e-01 6.763154735725e-01 5.405513217449e-01 2.969468556894e-01 2.603246814399e-01 5.126449868409e-01 6.881251011874e-01 6.893610842411e-01 5.135732479004e-01 2.800345092242e-01 4.025870618189e-01 7.041094487940e-01 8.884727150362e-01 8.727289225986e-01 6.629864318497e-01 4.053942721643e-01 5.201383627078e-01 8.603288201549e-01 1.088860821979e+00 1.098030014712e+00 8.850336387497e-01 5.719517614119e-01 5.399583796828e-01 8.541213645336e-01 1.105427919839e+00 1.129616430605e+00 9.051295136985e-01 5.474106414640e-01 5.173652488812e-01 9.097606933485e-01 1.224616470359e+00 1.286132323044e+00 1.059463307788e+00 6.246897553525e-01 4.006798198883e-01 8.269754270708e-01 1.223882135451e+00 1.358503805278e+00 1.209253241612e+00 8.875470109201e-01 5.492852020894e-01 6.000681329593e-01 9.521562719084e-01 1.191811576521e+00 1.181889000175e+00 9.363056787020e-01 6.416384389812e-01 7.256217054633e-01 1.089221720876e+00 1.341477342595e+00 1.331917804332e+00 1.050696021778e+00 6.405794432320e-01 6.090732170804e-01 1.034019228681e+00 1.374340450580e+00 1.441132026795e+00 1.206302925062e+00 7.764667904095e-01 5.675351125432e-01 9.386896927002e-01 1.324492227342e+00 1.454115240637e+00 1.272889209696e+00 8.653808098585e-01 5.918006700361e-01 9.148674071421e-01 1.334296684114e+00 1.517414212631e+00 1.379268352827e+00 9.662530120861e-01 5.289952823985e-01 7.276470600611e-01 1.195416225579e+00 1.458710077471e+00 1.406443916944e+00 1.063476442528e+00 6.104600398680e-01 6.081395543877e-01 1.025650762333e+00 1.307876605941e+00 1.304019317074e+00 1.029313201703e+00 6.847068010760e-01 6.928809718196e-01 1.032825032597e+00 1.281780882663e+00 1.259732377323e+00 9.748899599245e-01 6.293605335585e-01 7.304714779021e-01 1.139730054040e+00 1.412887049425e+00 1.403909241754e+00 1.121110609504e+00 7.444310045208e-01 7.433716631364e-01 1.121971939803e+00 1.410554377213e+00 1.428331977982e+00 1.171284379441e+00 8.037258307406e-01 7.537844835823e-01 1.093337827514e+00 1.373916665296e+00 1.397814943649e+00 1.161007451357e+00 8.483001153924e-01 8.743469541832e-01 1.231576859538e+00 1.515413237389e+00 1.541427689283e+00 1.308776812740e+00 1.007111300982e+00 1.025429794761e+00 1.375166514193e+00 1.675198904671e+00 1.725075513835e+00 1.515027109139e+00 1.224533552689e+00 1.207529508692e+00 1.523128899347e+00 1.829072228473e+00 1.899619319171e+00 1.701559198910e+00 1.387358316033e+00 1.299301893915e+00 1.576522214003e+00 1.943176625831e+00 2.158952948241e+00 2.119635158503e+00 1.843602901613e+00 1.452663070577e+00 1.253612729622e+00 1.493132305115e+00 1.854232831595e+00 2.004817142052e+00 1.848878310960e+00 1.513496978815e+00 1.311890003199e+00 1.519626457703e+00 1.896493480670e+00 2.112333721112e+00 2.032616300833e+00 1.700770447424e+00 1.361866952742e+00 1.401377672956e+00 1.775133213990e+00 2.092928751719e+00 2.135214191052e+00 1.871115845755e+00 1.444578589003e+00 1.219201369038e+00 1.462636804099e+00 1.841660232494e+00 2.023715379629e+00 1.901913064486e+00 1.537428568392e+00 1.174398263468e+00 1.186953888637e+00 1.506658992109e+00 1.752503278443e+00 1.744109441600e+00 1.485434839888e+00 1.146154543345e+00 1.059596413480e+00 1.312116094599e+00 1.576775048195e+00 1.638278073239e+00 1.463903660479e+00 1.173615509469e+00 1.040870769671e+00 1.223828083187e+00 1.485832879721e+00 1.601356177765e+00 1.540748576788e+00 1.371229723516e+00 1.228630020916e+00 1.249029984847e+00 1.405942535621e+00 1.558217277825e+00 1.612047495123e+00 1.560851930190e+00 1.467436920699e+00 1.416604698524e+00 1.437322391096e+00 1.476061761277e+00 1.467498784861e+00 1.405246932895e+00 1.356768549668e+00 1.405682864091e+00 1.543633394130e+00 1.666167873364e+00 1.669741541732e+00 1.514589175588e+00 1.255956124203e+00 1.078235051547e+00 1.189827495994e+00 1.491910970895e+00 1.743567824805e+00 1.804939880531e+00 1.641463530088e+00 1.322132147836e+00 1.058818230577e+00 1.137348681283e+00 1.466648333255e+00 1.749794014001e+00 1.831007162880e+00 1.679965386960e+00 1.376653884486e+00 1.137659019319e+00 1.218682305408e+00 1.523226481546e+00 1.776681620728e+00 1.831682217259e+00 1.664754195099e+00 1.364842766416e+00 1.153824162990e+00 1.258660101003e+00 1.557875718728e+00 1.794049789795e+00 1.833546632798e+00 1.657804045702e+00 1.350188098002e+00 1.110626887422e+00 1.158313927554e+00 1.403969801759e+00 1.602596900583e+00 1.623828632611e+00 1.450779753185e+00 1.163613402219e+00 9.530077849529e-01 1.016754734298e+00 1.247893296961e+00 1.422080195050e+00 1.430807836813e+00 1.265811664660e+00 1.003677012338e+00 8.194052399201e-01 8.869752426432e-01 1.098633934578e+00 1.258271686799e+00 1.278404167278e+00 1.158196693632e+00 9.655629828572e-01 8.303245717930e-01 8.613614814435e-01 9.974373366635e-01 1.108892083015e+00 1.130811285066e+00 1.065602656352e+00 9.629704196879e-01 8.905854330565e-01 8.802218014461e-01 8.971042076034e-01 8.871723182633e-01 8.315944976852e-01 7.618477931061e-01 7.397776907648e-01 7.911265274493e-01 8.658329066376e-01 8.944185552820e-01 8.407521313665e-01 7.212396543583e-01 6.236694946887e-01 6.756183261118e-01 8.634112085624e-01 1.059034939046e+00 1.170146461496e+00 1.155714186604e+00 1.021407432801e+00 8.301072165802e-01 7.231783246629e-01 8.255821382309e-01 1.043756308062e+00 1.224458578681e+00 1.284802226047e+00 1.201567619101e+00 1.004922393691e+00 7.920582775980e-01 7.313818545165e-01 8.770414392977e-01 1.067732288212e+00 1.167940094837e+00 1.124915431088e+00 9.499499716561e-01 7.267197408512e-01 6.405816363582e-01 7.990524091765e-01 1.028268836332e+00 1.173525189437e+00 1.175386557545e+00 1.040123572972e+00 8.402653206267e-01 7.285242756910e-01 8.255831167573e-01 1.023939518886e+00 1.172485157796e+00 1.203750848953e+00 1.119651408401e+00 9.803211645040e-01 8.884759412169e-01 9.135406093449e-01 1.004441254149e+00 1.062293534945e+00 1.034883652012e+00 9.349188074243e-01 8.342264362897e-01 8.214957962912e-01 8.982672018989e-01 9.721270554726e-01 9.602469404461e-01 8.344901088935e-01 6.315160658444e-01 4.879140503361e-01 5.803804725356e-01 7.934681476527e-01 9.515021979216e-01 9.825702823371e-01 8.796491254906e-01 6.954669420313e-01 5.665807827557e-01 6.443036324843e-01 8.408887218804e-01 1.000861028068e+00 1.056953356637e+00 1.007157699779e+00 9.001415857266e-01 8.210093321336e-01 8.343874974692e-01 9.124207136374e-01 9.795711845994e-01 9.927671141477e-01 9.600633424661e-01 9.267388113515e-01 9.365718161619e-01 9.852571003635e-01 1.025864402257e+00 1.016437446711e+00 9.518986674073e-01 8.728061504992e-01 8.479320879924e-01 9.096787278330e-01 1.011051624753e+00 1.080567966916e+00 1.076922078439e+00 1.003249915937e+00 9.083867093054e-01 8.714126570731e-01 9.367107163216e-01 1.061172461420e+00 1.170237561070e+00 1.217429236231e+00 1.195948512150e+00 1.134768384779e+00 1.087151342730e+00 1.100206873379e+00 1.175236667967e+00 1.269203222129e+00 1.333771734057e+00 1.342448556817e+00 1.299075601579e+00 1.237798425646e+00 1.210901174582e+00 1.253346943578e+00 1.347544164797e+00 1.437101348280e+00 1.468533387505e+00 1.418689005257e+00 1.308048067645e+00 1.204703553363e+00 1.194803071395e+00 1.297967680494e+00 1.437985578557e+00 1.522062507930e+00 1.501443058605e+00 1.390501441106e+00 1.273175527329e+00 1.269279296883e+00 1.412784930149e+00 1.603689931223e+00 1.723646570230e+00 1.714372048694e+00 1.596899038274e+00 1.475729296373e+00 1.490628487487e+00 1.668643789096e+00 1.884204939222e+00 1.998171318955e+00 1.941002130087e+00 1.732644856493e+00 1.496645352255e+00 1.433480164684e+00 1.616122212532e+00 1.874803153291e+00 2.019596798872e+00 1.959651169758e+00 1.710191049631e+00 1.406437420279e+00 1.302325424409e+00 1.516188345351e+00 1.830954904411e+00 2.021175391512e+00 1.992002968093e+00 1.766161456012e+00 1.489861445344e+00 1.413668415865e+00 1.637468618107e+00 1.955144779746e+00 2.156235333650e+00 2.156066396023e+00 1.985775881798e+00 1.780942005238e+00 1.725125983522e+00 1.872852441108e+00 2.082523607512e+00 2.196720621044e+00 2.156045978871e+00 2.010239743017e+00 1.890659131166e+00 1.912005367956e+00 2.042237033016e+00 2.139467208077e+00 2.091968005874e+00 1.889306013598e+00 1.646175524982e+00 1.574286613310e+00 1.764461719057e+00 2.040731238110e+00 2.190611809859e+00 2.107788079179e+00 1.806833098275e+00 1.447432628363e+00 1.349078498064e+00 1.642942288276e+00 2.034654926440e+00 2.262122564273e+00 2.222198429110e+00 1.940621692447e+00 1.582314556059e+00 1.455404896523e+00 1.707739298471e+00 2.079085373798e+00 2.306621142318e+00 2.283903473731e+00 2.034964722034e+00 1.709042647191e+00 1.558716323012e+00 1.713362256901e+00 1.983489269164e+00 2.138959380584e+00 2.080877100922e+00 1.837732351256e+00 1.556057218552e+00 1.454248874176e+00 1.598044954881e+00 1.799482441197e+00 1.872791455006e+00 1.755834939110e+00 1.510161455385e+00 1.315968832860e+00 1.362628077608e+00 1.587986093649e+00 1.776352143255e+00 1.795259757347e+00 1.632259029099e+00 1.393396047421e+00 1.288198358331e+00 1.438493325309e+00 1.691539761887e+00 1.847454734626e+00 1.814251566243e+00 1.613433740573e+00 1.381792829282e+00 1.332179212222e+00 1.521024319472e+00 1.760186099322e+00 1.871944217043e+00 1.792346270870e+00 1.570717759642e+00 1.370562824011e+00 1.389291159859e+00 1.608008318080e+00 1.819885911186e+00 1.871990927442e+00 1.724966992937e+00 1.454550893591e+00 1.261109441423e+00 1.345731775422e+00 1.612039552426e+00 1.820344734773e+00 1.832296055525e+00 1.629486712784e+00 1.318091247353e+00 1.158092272653e+00 1.355269867748e+00 1.708733781226e+00 1.954114926907e+00 1.966822390987e+00 1.737997701521e+00 1.377242357466e+00 1.156944688549e+00 1.336340520634e+00 1.716562739177e+00 2.001041204029e+00 2.051366792393e+00 1.846953128215e+00 1.470205086819e+00 1.136471233667e+00 1.148137776360e+00 1.446978279354e+00 1.717805936738e+00 1.792446556867e+00 1.636869573801e+00 1.317044564656e+00 1.011325566984e+00 9.778574649328e-01 1.196746122991e+00 1.398593780071e+00 1.432166069020e+00 1.275185993620e+00 1.010513406633e+00 8.444619550268e-01 9.626498558004e-01 1.208072284544e+00 1.360978236780e+00 1.327502618996e+00 1.113290136204e+00 8.306606698505e-01 7.468139224473e-01 9.869170612512e-01 1.284486294664e+00 1.446531551317e+00 1.405946402401e+00 1.177883328367e+00 8.652538030275e-01 7.073642586078e-01 8.787549869354e-01 1.140412748963e+00 1.281695845933e+00 1.231482450782e+00 1.001713761183e+00 6.845254611546e-01 5.203402611355e-01 7.017676171878e-01 9.459788184256e-01 1.058517517686e+00 9.879985130579e-01 7.580770456920e-01 4.819993195836e-01 4.622902846672e-01 7.272590753395e-01 9.682650650727e-01 1.070885094318e+00 1.019522665199e+00 8.677343520731e-01 7.457544017244e-01 7.941436603834e-01 9.668367606564e-01 1.118604679187e+00 1.170638841982e+00 1.119451530182e+00 1.022273909926e+00 9.685889263831e-01 1.002418702139e+00 1.069303391736e+00 1.085544998173e+00 1.012345250203e+00 8.790006915658e-01 7.849428578456e-01 8.283275164146e-01 9.632212432857e-01 1.064276187396e+00 1.051315308780e+00 9.108963922827e-01 7.046734635684e-01 5.998374453094e-01 7.380711662527e-01
 1.112278756931e+00 1.078985397953e+00 1.130953827667e+00 1.216231599800e+00 1.251608970738e+00 1.202458579436e+00 1.109629409696e+00 1.071266260022e+00 1.147461611478e+00 1.277305021640e+00 1.358125418638e+00 1.338024582730e+00 1.238887804784e+00 1.144438479231e+00 1.137771927843e+00 1.205088953355e+00 1.253591286377e+00 1.213005672130e+00 1.083140987506e+00 9.372353490659e-01 8.825916306903e-01 9.395447907700e-01 1.008601714515e+00 1.000636723231e+00 9.030233802557e-01 7.819862131287e-01 7.469278653391e-01 8.226646374408e-01 9.103599862573e-01 9.245888107035e-01 8.560832903280e-01 7.716592987408e-01 7.714089517450e-01 8.663781001916e-01 9.841129528368e-01 1.065711725106e+00 1.061717271967e+00 9.672909805613e-01 8.219164885238e-01 7.078685878636e-01 7.098517214882e-01 8.074461603743e-01 9.028557584848e-01 9.413930707714e-01 9.257016181848e-01 8.850017689661e-01 8.470897594200e-01 8.183772233145e-01 7.913911226774e-01 7.696434624790e-01 7.747704907535e-01 8.192598952070e-01 8.785702911974e-01 9.057013257160e-01 8.639289072492e-01 7.466243835049e-01 5.881078366516e-01 4.747866693381e-01 4.960804042702e-01 5.980525167932e-01 6.719129574868e-01 6.668607988593e-01 5.821547780468e-01 4.576272872215e-01 3.755706602267e-01 4.062960920601e-01 4.950736329145e-01 5.612227001452e-01 5.760990131589e-01 5.498967629365e-01 5.166304489532e-01 5.123803469446e-01 5.439455736241e-01 5.866130033861e-01 6.143822079178e-01 6.181011558143e-01 6.054685192522e-01 5.932792689761e-01 5.962306414141e-01 6.182823222867e-01 6.553455030643e-01 6.915657762088e-01 7.250309798592e-01 7.368101004364e-01 7.294126943507e-01 7.035113222382e-01 6.662545507919e-01 6.310118193331e-01 6.142400679099e-01 6.250937542430e-01 6.547167139370e-01 6.793635783160e-01 6.739299174749e-01 6.230497932018e-01 5.273148308216e-01 4.083888155768e-01 3.166319723717e-01 3.114331645487e-01 3.679940113898e-01 4.118154306062e-01 4.032744290265e-01 3.363143875253e-01 2.336549605776e-01 1.707842002559e-01 2.357329946273e-01 3.406287404051e-01 4.127675843837e-01 4.303033007945e-01 3.940019259135e-01 3.212719253374e-01 2.449918241494e-01 2.081498668809e-01 2.229057983325e-01 2.520646319195e-01 2.699419725868e-01 2.789537059632e-01 2.935609144979e-01 3.189858413294e-01 3.425433388894e-01 3.460806672058e-01 3.214830244014e-01 2.820452090218e-01 2.707077259427e-01 3.317949560722e-01 4.327898916750e-01 5.177832297739e-01 5.555507992185e-01 5.474121101092e-01 5.131755667740e-01 4.924713670707e-01 5.168690297180e-01 5.755565951689e-01 6.310454176429e-01 6.550734867783e-01 6.407772441099e-01 5.999209070227e-01 5.531630253318e-01 5.153154084227e-01 4.853301618767e-01 4.539498194296e-01 4.218531475216e-01 4.072122994004e-01 4.277835445949e-01 4.733522377099e-01 5.138938510991e-01 5.275165034306e-01 5.150221766018e-01 5.020605592866e-01 5.234680018917e-01 5.870454535577e-01 6.637834874108e-01 7.179226832574e-01 7.293688141705e-01 7.002994890491e-01 6.555813873255e-01 6.339611391493e-01 6.594196028221e-01 7.148515735385e-01 7.588753843166e-01 7.572502652294e-01 6.973407982443e-01 5.939409696132e-01 4.954321094571e-01 4.716185597233e-01 5.334136736253e-01 6.117555391097e-01 6.365943580213e-01 6.145271303463e-01 5.570818597036e-01 4.653418448074e-01 3.811698081718e-01 3.808462401924e-01 4.530613300838e-01 5.145919152488e-01 5.145115675813e-01 4.455586962333e-01 3.372233953094e-01 2.549150799319e-01 2.562447318331e-01 2.903088622105e-01 2.922057820887e-01 2.625443430833e-01 2.566662641653e-01 3.112856395668e-01 3.780101293770e-01 4.050255883404e-01 3.860313672474e-01 3.705094488449e-01 4.261883024884e-01 5.328388796213e-01 6.119139732786e-01 6.071327316405e-01 5.030895781152e-01 3.367011917355e-01 2.527046436796e-01 3.745767413422e-01 5.104515158037e-01 5.483455407937e-01 4.672608964784e-01 3.170102482296e-01 2.842804169596e-01 4.499973573219e-01 6.042326169136e-01 6.456935392983e-01 5.550641021742e-01 3.869669569261e-01 3.324661213823e-01 4.957916073890e-01 6.569316198754e-01 6.933128081770e-01 5.701398661973e-01 3.374748590251e-01 2.175162872569e-01 4.387568239704e-01 6.792566003430e-01 8.206836918638e-01 7.793937336457e-01 5.712232484794e-01 3.748639002948e-01 5.454137918250e-01 8.508505001454e-01 1.034832374901e+00 1.019207709267e+00 8.239507964996e-01 6.056763727165e-01 6.722298398762e-01 9.533346295091e-01 1.157235374829e+00 1.158869455709e+00 9.572648379563e-01 6.947350039820e-01 7.094281483843e-01 1.013020007788e+00 1.269483194060e+00 1.315070765303e+00 1.125662948109e+00 8.124010182221e-01 7.069109616338e-01 9.874578722606e-01 1.294727582926e+00 1.401993737584e+00 1.256712228190e+00 9.459315135941e-01 7.708996912387e-01 1.013279696247e+00 1.364336328806e+00 1.538947059465e+00 1.441576274281e+00 1.102594460044e+00 7.117324796551e-01 7.289572545239e-01 1.103924855094e+00 1.389383680626e+00 1.430514060634e+00 1.225950735582e+00 8.976220548702e-01 7.320047202846e-01 9.105920870925e-01 1.141299879637e+00 1.207930903808e+00 1.077131024086e+00 8.477562389122e-01 7.445301299807e-01 8.795327044270e-01 1.041803646165e+00 1.056507702388e+00 8.915026574410e-01 6.484898163816e-01 5.973168960090e-01 8.133156686097e-01 1.012432162296e+00 1.036593742328e+00 8.614017774382e-01 5.779244235258e-01 4.857917923158e-01 7.359387903030e-01 9.824124937558e-01 1.057211044628e+00 9.361006186904e-01 7.015999597922e-01 5.859749668929e-01 7.584840365784e-01 9.873443628648e-01 1.088890267440e+00 1.024052688050e+00 8.607219446050e-01 7.690598915600e-01 8.744342791342e-01 1.055418484402e+00 1.156064910165e+00 1.124901690867e+00 1.008118401709e+00 9.266227363610e-01 9.739245438367e-01 1.088170985195e+00 1.146401450042e+00 1.088988594984e+00 9.435922462701e-01 8.158064253869e-01 8.331188024114e-01 9.850784237742e-01 1.134568322595e+00 1.186997501016e+00 1.115768327231e+00 9.521309460794e-01 7.911440020058e-01 7.744886896110e-01 9.306929827099e-01 1.135456295621e+00 1.285590048249e+00 1.278169564228e+00 1.114907063970e+00 9.426892426069e-01 9.570617344498e-01 1.152000700733e+00 1.343464040093e+00 1.415730898745e+00 1.355622057826e+00 1.230507483799e+00 1.153045946957e+00 1.190705504566e+00 1.294616901577e+00 1.376962835544e+00 1.397687538452e+00 1.372555714910e+00 1.343178600469e+00 1.335764978680e+00 1.340267255272e+00 1.330850452562e+00 1.298724458608e+00 1.262259417293e+00 1.248534797089e+00 1.263535939497e+00 1.283997343807e+00 1.279487245238e+00 1.236348493427e+00 1.164917976534e+00 1.092009448490e+00 1.044430631469e+00 1.031747677567e+00 1.041014719785e+00 1.046497614379e+00 1.022523855599e+00 9.530660024569e-01 8.416676072163e-01 7.241475040502e-01 6.699110904010e-01 7.206120137318e-01 8.211060973718e-01 8.849834222468e-01 8.638739156884e-01 7.648035389307e-01 6.619207341135e-01 6.717869706132e-01 8.033289562622e-01 9.408934324942e-01 9.941184991161e-01 9.404618673292e-01 8.285251747651e-01 7.720998076299e-01 8.510267696650e-01 9.917903965295e-01 1.076327364126e+00 1.045554207477e+00 9.126528902541e-01 7.657090622242e-01 7.357006979383e-01 8.371002538090e-01 9.418904089949e-01 9.536328756611e-01 8.580470360414e-01 7.180830699680e-01 6.535134156967e-01 7.150285710114e-01 8.008814472180e-01 8.128118818963e-01 7.397442170283e-01 6.634950927021e-01 7.044532694307e-01 8.465897438823e-01 9.607109139284e-01 9.572808815149e-01 8.223728190895e-01 6.327632151325e-01 5.785095589178e-01 7.372938384742e-01 9.157721768729e-01 9.709555526405e-01 8.632827146016e-01 6.378224389167e-01 4.818120357166e-01 6.171988636376e-01 8.589849511328e-01 1.013330830386e+00 1.011653826478e+00 8.483785582978e-01 5.778423811581e-01 3.861357205285e-01 5.486704651366e-01 8.017121521083e-01 9.255181743066e-01 8.620565881711e-01 6.429609719652e-01 4.428204975944e-01 5.772893350227e-01 8.632873233821e-01 1.043801093878e+00 1.033110449961e+00 8.361525894172e-01 5.585446737916e-01 4.951355998119e-01 7.372372601220e-01 9.592024117929e-01 1.011556615300e+00 8.723697876454e-01 6.182818375581e-01 4.915443075672e-01 6.847936036472e-01 9.226005066936e-01 1.016778670809e+00 9.223205147005e-01 6.878355021871e-01 4.932794040992e-01 5.936168508461e-01 8.165585024888e-01 9.283710725688e-01 8.548617712187e-01 6.127954487070e-01 3.230322945449e-01 3.730910137033e-01 6.420195762406e-01 7.998850549978e-01 7.726179934743e-01 5.719461015296e-01 3.049819998035e-01 3.473662793049e-01 6.199726889277e-01 7.959904615391e-01 7.942725763875e-01 6.104951448585e-01 2.982174177086e-01 1.673491677973e-01 4.827341606350e-01 7.157051564469e-01 7.872180484118e-01 6.864020281763e-01 4.477958762035e-01 1.499521293455e-01 2.047641836323e-01 4.289942059451e-01 5.383899928405e-01 5.179056978845e-01 3.996818275611e-01 2.657544600005e-01 2.464326073918e-01 3.147230719683e-01 3.411825516749e-01 2.923589235869e-01 2.060484030534e-01 1.935061847656e-01 2.772446319207e-01 3.488575460167e-01 3.702460473496e-01 3.628840982428e-01 3.757874918729e-01 4.213790328473e-01 4.544491970212e-01 4.300887774034e-01 3.436626059739e-01 2.617258239754e-01 3.120445289847e-01 4.410508527942e-01 5.241321520773e-01 5.046515843820e-01 3.732234637575e-01 1.663685432140e-01 1.558944556231e-01 3.717148770203e-01 5.343268634614e-01 6.009709937047e-01 5.676261773808e-01 4.531153951275e-01 3.174788004012e-01 2.920392918757e-01 4.072185669321e-01 5.265178370050e-01 5.772367206661e-01 5.396311919471e-01 4.263378747761e-01 2.944150272583e-01 2.323047091145e-01 3.042791139416e-01 3.777273846012e-01 3.777986909545e-01 3.100268294988e-01 2.544544195077e-01 3.141716218645e-01 4.214085589081e-01 4.764106258394e-01 4.411971920782e-01 3.294913819141e-01 2.345003641068e-01 3.097518198806e-01 4.544520961157e-01 5.428648740487e-01 5.342233508688e-01 4.336247705042e-01 2.891387389751e-01 2.155575598159e-01 2.795001672720e-01 3.401052138796e-01 3.197226320859e-01 2.149374823777e-01 1.020647862636e-01 2.101714780495e-01 3.597688555633e-01 4.446127612357e-01 4.490345905997e-01 4.106281673273e-01 4.217561777263e-01 5.285105539086e-01 6.580045206140e-01 7.309785964695e-01 7.145100978100e-01 6.323357185850e-01 5.780060506707e-01 6.543574400985e-01 8.186012669290e-01 9.558654785978e-01 9.960067551477e-01 9.280143507330e-01 8.049786173283e-01 7.433522399469e-01 8.274079109047e-01 9.821396640384e-01 1.086362514678e+00 1.077463207411e+00 9.641347377316e-01 8.344897399912e-01 8.310033693179e-01 9.817219445156e-01 1.155262698207e+00 1.237163048076e+00 1.188941855928e+00 1.047695427785e+00 9.235921442684e-01 9.361206059630e-01 1.061702622254e+00 1.172560990370e+00 1.187980834487e+00 1.111698891718e+00 1.021468414403e+00 1.014803342756e+00 1.096701737076e+00 1.174244299015e+00 1.170619973184e+00 1.085095791360e+00 9.969531259672e-01 1.007802048150e+00 1.113355353647e+00 1.207506253101e+00 1.210308051778e+00 1.127526260447e+00 1.054166304826e+00 1.101408662067e+00 1.247858890598e+00 1.366295998013e+00 1.364768057859e+00 1.242627462495e+00 1.103371099084e+00 1.107413750837e+00 1.294639611552e+00 1.501902041870e+00 1.607707584868e+00 1.553578981158e+00 1.342743423252e+00 1.166298710540e+00 1.227287706443e+00 1.437923579129e+00 1.566197777684e+00 1.498407484053e+00 1.276844370461e+00 1.109031867126e+00 1.219470064889e+00 1.484830892421e+00 1.644957493701e+00 1.575528741757e+00 1.306765820693e+00 1.050074778270e+00 1.122373753665e+00 1.438203496104e+00 1.674259286894e+00 1.674148742869e+00 1.447843681970e+00 1.170936395046e+00 1.145299101486e+00 1.394467108422e+00 1.619437438459e+00 1.631482220290e+00 1.417122655050e+00 1.134188274087e+00 1.087442739943e+00 1.330463669550e+00 1.561436205525e+00 1.578712012854e+00 1.356331808442e+00 1.040037149462e+00 9.627270567617e-01 1.223743642097e+00 1.487612732782e+00 1.536466741418e+00 1.339154340927e+00 1.032022943463e+00 9.366259399686e-01 1.174593960430e+00 1.446322420556e+00 1.563004069884e+00 1.489951836655e+00 1.263644184045e+00 1.037685084405e+00 1.049670948462e+00 1.283528885823e+00 1.489946283853e+00 1.504260536081e+00 1.336090878043e+00 1.146779079283e+00 1.174673414332e+00 1.408008296216e+00 1.609854668374e+00 1.630191661866e+00 1.466670152875e+00 1.264121068965e+00 1.253260001735e+00 1.459621708440e+00 1.661343838178e+00 1.689058509974e+00 1.513793012719e+00 1.250060841689e+00 1.141893160377e+00 1.309878522703e+00 1.545759534105e+00 1.642729069633e+00 1.541091619194e+00 1.315545085323e+00 1.159067317067e+00 1.234052393542e+00 1.433932947781e+00 1.562713967335e+00 1.536625754803e+00 1.391662341561e+00 1.253754017950e+00 1.247862932755e+00 1.351978005754e+00 1.439781946681e+00 1.432020510430e+00 1.339979935992e+00 1.243092159901e+00 1.223477682302e+00 1.281530379718e+00 1.348671891728e+00 1.373641767427e+00 1.358387347605e+00 1.351032695067e+00 1.402909009073e+00 1.486602221480e+00 1.518372322242e+00 1.456130617876e+00 1.339073454141e+00 1.304419470080e+00 1.400163325474e+00 1.518213447430e+00 1.541698527624e+00 1.452071564773e+00 1.341817995648e+00 1.343922820010e+00 1.465997701395e+00 1.573429986176e+00 1.550969595647e+00 1.390323214762e+00 1.209879470330e+00 1.196156593651e+00 1.363488466892e+00 1.521920924109e+00 1.521006274107e+00 1.333915082659e+00 1.069903452723e+00 9.728428576084e-01 1.149470656692e+00 1.367857118129e+00 1.424352028029e+00 1.257903231453e+00 9.302572892414e-01 6.672197239709e-01 7.784476017330e-01 1.052554188113e+00 1.195319480552e+00 1.116197484598e+00 8.406698406056e-01 5.089818434574e-01 4.754356687141e-01 7.288430708379e-01 9.000395972420e-01 8.783126931336e-01 6.745072285648e-01 3.976730526659e-01 3.640500234959e-01 5.971322263221e-01 7.643441614794e-01 8.027870973552e-01 7.096524278770e-01 5.123807261537e-01 3.419748724984e-01 4.309195514328e-01 6.228545946103e-01 7.190760829582e-01 6.645464612402e-01 4.807393598431e-01 2.940665104341e-01 3.857411295821e-01 6.072590383776e-01 7.444413239936e-01 7.377577727915e-01 5.902037646942e-01 3.590004824527e-01 2.333321456391e-01 3.984392801214e-01 5.707561289051e-01 6.334983702816e-01 5.699524066016e-01 4.105887627566e-01 2.489642890844e-01 2.782279330913e-01 4.206107439103e-01 5.074406260323e-01 4.958364060696e-01 3.969920660846e-01 2.732469280874e-01 2.606405852650e-01 3.687438571568e-01 4.594057976637e-01 4.717452604386e-01 3.987457580650e-01 2.735726062766e-01 1.963030652525e-01 2.661301357370e-01 3.588642531407e-01 3.854286682814e-01 3.255863870315e-01 1.966094796312e-01 9.488554095841e-02 2.116739371567e-01 3.385891335711e-01 3.994841763928e-01 3.685252796016e-01 2.585655935495e-01 1.474278323171e-01 2.201913840644e-01 3.576124057673e-01 4.366797617644e-01 4.269559757701e-01 3.355906673768e-01 2.089837809420e-01 1.685338433197e-01 2.486232749687e-01 3.027855915070e-01 2.757528825909e-01 1.674346381127e-01 5.019289873487e-02 1.963910834025e-01 3.417165748671e-01 4.182623491036e-01 4.081155891019e-01 3.216701981329e-01 2.041913577949e-01 1.643908934248e-01 2.374301819105e-01 3.019054334871e-01 3.214752574414e-01 3.200298195140e-01 3.394631759459e-01 3.811226957763e-01 4.010952147040e-01 3.608610392614e-01 2.554052887323e-01 1.500372887439e-01 2.281255977424e-01 3.786224658327e-01 4.774488078316e-01 4.922335434268e-01 4.368891058562e-01 3.788805773234e-01 4.061920924982e-01 4.953324623828e-01 5.535020002219e-01 5.459998802032e-01 4.577386361007e-01 3.438493145259e-01 3.143748786725e-01 4.138811590268e-01 5.476497013138e-01 5.991836803473e-01 5.369986445166e-01 3.796440282562e-01 2.211630134322e-01 2.824553251374e-01 4.457924295665e-01 5.378763815929e-01 5.140372895286e-01 3.785219145774e-01 1.763190575348e-01 1.399379187005e-01 3.279466121446e-01 4.568450915360e-01 4.837898180621e-01 4.105327428656e-01 2.746281219190e-01 1.835753555190e-01 2.688475383534e-01 3.963843151835e-01 4.805102295769e-01 5.091417909015e-01 4.938378370096e-01 4.518716132989e-01 3.962419761142e-01 3.386835214059e-01 3.033233097246e-01 3.190851322876e-01 3.732849217565e-01 4.189820598048e-01 4.195919932713e-01 3.640371589499e-01 2.727632733625e-01 2.125037074531e-01 2.518125677753e-01 3.271652070241e-01 3.688072123355e-01 3.605277879859e-01 3.199917486875e-01 2.825251045636e-01 2.714202433344e-01 2.635435445016e-01 2.358707048787e-01 2.127163917127e-01 2.397082811527e-01 3.143000331841e-01 3.874467633246e-01 4.191468267619e-01 3.854565338341e-01 2.759135785427e-01 2.027044129833e-01 3.284604378796e-01 4.896045857420e-01 5.769546228423e-01 5.478595665272e-01 4.128666388764e-01 2.874038612559e-01 3.984875319087e-01 6.100315759646e-01 7.404733554212e-01 7.222058299485e-01 5.531260300999e-01 3.261581007077e-01 3.714562105059e-01 6.429409688714e-01 8.420962901142e-01 8.733279342774e-01 7.244214405582e-01 4.709438457447e-01 3.913377132358e-01 6.368758729257e-01 8.717577885839e-01 9.440413091645e-01 8.245279994006e-01 5.782370870429e-01 4.455857044442e-01 6.492157293945e-01 8.990050593914e-01 1.000578197122e+00 9.070864679760e-01 6.699912363905e-01 4.911320772469e-01 6.312757938314e-01 8.736702151183e-01 9.866842939138e-01 9.020064183261e-01 6.515802667134e-01 4.122063443048e-01 5.362754141266e-01 8.149702362666e-01 9.729453293715e-01 9.371877550796e-01 7.307062572941e-01 4.832174733369e-01 4.804476883127e-01 6.947622129556e-01 8.446722316704e-01 8.338976042070e-01 6.790695734089e-01 4.981128963337e-01 4.979195960348e-01 6.492639355170e-01 7.480153851739e-01 7.147596724196e-01 5.815518134506e-01 4.938103327352e-01 5.937895633025e-01 7.619144197727e-01 8.504178060265e-01 8.162344277460e-01 7.057170303179e-01 6.421760314396e-01 7.126776427630e-01 8.332311066109e-01 8.927398505960e-01 8.618778754252e-01 7.928490255567e-01 7.781998442386e-01 8.429465882769e-01 9.100932219896e-01 9.080987547090e-01 8.381248920756e-01 7.777748325429e-01 8.111943605446e-01 9.065745409042e-01 9.588478951914e-01 9.069794690249e-01 7.752316735901e-01 6.822328719992e-01 7.444116406945e-01 8.840624907064e-01 9.496933661006e-01 9.121191780320e-01 7.942561614328e-01 6.508830053409e-01 6.397231934871e-01 7.714228583787e-01 8.930016962436e-01 9.134281395941e-01 8.442742273197e-01 7.838639455457e-01 8.344295101636e-01 9.585848767336e-01 1.042506589517e+00 1.029300275326e+00 9.518247508905e-01 9.127004493312e-01 9.787033069531e-01 1.083024078088e+00 1.122373219880e+00 1.068262868045e+00 9.989772367108e-01 1.048752823807e+00 1.227555199583e+00 1.398135552312e+00 1.440928667582e+00 1.327832796181e+00 1.142420074182e+00 1.067524419179e+00 1.197952175919e+00 1.385186174559e+00 1.461313133328e+00 1.377091204136e+00 1.212414540048e+00 1.144545667999e+00 1.258200061370e+00 1.406051632523e+00 1.416592733588e+00 1.236608492296e+00 9.693591200251e-01 9.038234920094e-01 1.156827403927e+00 1.431776708329e+00 1.505329639819e+00 1.314406486857e+00 9.929237155934e-01 8.009634466175e-01 9.881031837002e-01 1.326087417532e+00 1.504510097498e+00 1.433955899444e+00 1.167123196277e+00 9.319395168662e-01 1.036840723562e+00 1.347311309809e+00 1.552642130184e+00 1.522893567450e+00 1.287576860114e+00 1.046015350518e+00 1.097003587567e+00 1.381589110661e+00 1.595920104915e+00 1.581977515089e+00 1.343099043140e+00 1.050173491187e+00 1.027608880188e+00 1.302420197815e+00 1.549020922974e+00 1.573517010880e+00 1.350010834277e+00 1.006666465701e+00 8.667999519834e-01 1.099658075488e+00 1.373123834115e+00 1.447700961600e+00 1.271913175064e+00 9.350091909080e-01 7.101885232240e-01 8.692485596488e-01 1.132558881900e+00 1.233438154511e+00 1.115564607058e+00 8.679169501140e-01 7.345294136236e-01 8.837233378498e-01 1.086163180907e+00 1.135905389010e+00 9.931574615470e-01 7.665659107046e-01 7.177517052971e-01 9.352773530043e-01 1.183167984869e+00 1.281902171650e+00 1.169392794044e+00 8.606452418843e-01 4.661354140927e-01 4.345346813212e-01 8.264637832370e-01 1.103849001428e+00 1.126428145809e+00 8.784340885878e-01 4.334823689917e-01 2.626074245180e-01 7.305857428728e-01 1.075246825149e+00 1.169328501146e+00 9.927415674455e-01 6.086948882140e-01 2.580093799163e-01 5.365731355401e-01 8.599331802032e-01 9.649642982290e-01 8.156650610201e-01 4.699778547643e-01 2.528214784586e-01 6.151408805293e-01 9.382475132924e-01 1.046323171283e+00 9.070646382770e-01 5.838824496316e-01 3.739198135453e-01 6.723159934766e-01 1.011555493469e+00 1.160089081371e+00 1.064138288820e+00 7.635653594091e-01 4.440744907706e-01 5.582453305307e-01 8.925045781931e-01 1.089389547422e+00 1.056337518170e+00 8.046942539736e-01 4.527552432171e-01 4.199761755283e-01 7.523021675965e-01 1.001804250017e+00 1.043615358162e+00 8.667321619376e-01 5.698912431794e-01 3.178294964572e-01 5.022125627881e-01 7.889370443150e-01 9.367258156127e-01 8.992738629354e-01 6.934126748885e-01 3.849619590702e-01 1.708436008488e-01 3.761641769794e-01 5.686317956574e-01 6.274778128119e-01 5.468183177169e-01 3.605622303382e-01 1.426051861566e-01 1.767651885405e-01 3.437990144096e-01 4.345000142483e-01 4.309585616295e-01 3.512516761370e-01 2.451435975116e-01 2.082419954833e-01 2.769581806707e-01 3.569843650116e-01 3.982537235031e-01 3.946952710690e-01 3.631501633866e-01 3.358215820832e-01 3.424414680855e-01 3.797428982011e-01 4.166884782673e-01 4.253353510184e-01 3.942422386566e-01 3.325169608100e-01 2.752016799665e-01 2.720569046020e-01 3.204470072241e-01 3.663695986810e-01 3.730725232991e-01 3.348678219579e-01 2.777026190421e-01 2.574464068686e-01 3.079884649030e-01 3.797381908177e-01 4.264679528497e-01 4.392683144333e-01 4.229106992766e-01 3.823402800268e-01 3.784000467951e-01 4.368076165726e-01 5.199793467864e-01 5.803677007634e-01 5.979260688246e-01 5.808600402391e-01 5.557125640384e-01 5.462363365036e-01 5.513312934833e-01 5.502512011249e-01 5.284822711102e-01 4.932407597996e-01 4.688312763907e-01 4.727413200723e-01 4.954750694303e-01 5.163843279190e-01 5.297657840106e-01 5.470850050625e-01 5.761197117859e-01 6.019742848787e-01 5.957936035484e-01 5.394963980574e-01 4.486716974561e-01 3.923338790011e-01 4.457561452151e-01 5.610947839580e-01 6.453602011816e-01 6.486306655487e-01 5.664243606578e-01 4.429547073829e-01 3.798372346610e-01 4.407494167085e-01 5.321578549653e-01 5.638970175439e-01 5.145420546209e-01 4.228842695462e-01 3.818062970332e-01 4.388527931023e-01 5.092711106364e-01 5.138703338647e-01 4.412534863766e-01 3.261046609456e-01 2.866100216968e-01 3.888429202144e-01 5.161932456277e-01 5.577410928440e-01 4.984961999299e-01 3.935601323934e-01 3.891180513634e-01 5.333401264944e-01 6.874278435612e-01 7.607230969787e-01 7.365481494624e-01 6.640122225550e-01 6.413213943103e-01 7.136188365783e-01 8.037976251456e-01 8.229018473678e-01 7.470497813671e-01 6.375559046920e-01 6.270556212359e-01 7.493275343241e-01 8.721128566588e-01 8.827935338017e-01 7.505958060688e-01 5.455180986051e-01 4.997769421991e-01 7.128404946571e-01 9.315707423885e-01 9.992308017867e-01 8.682765013497e-01 5.744737041610e-01 3.202037552083e-01 5.291710244091e-01 8.357157684325e-01 9.821154922826e-01 9.090105521105e-01 6.474011500164e-01 3.797178607938e-01 5.327734934784e-01 8.497903547384e-01 1.023910944698e+00 9.773979869488e-01 7.411256814866e-01 5.105769828977e-01 6.431399081505e-01 9.961461139158e-01 1.216815302075e+00 1.213560892025e+00 1.007688174977e+00 7.577076081013e-01 7.721199377572e-01 1.041725442564e+00 1.264908219211e+00 1.297445094494e+00 1.142656097176e+00 9.427755550832e-01 9.403797702434e-01 1.148080125737e+00 1.324682711102e+00 1.313737245013e+00 1.098646104343e+00 8.185699645060e-01 8.024649520233e-01 1.095250794638e+00 1.363693712132e+00 1.425552543170e+00 1.249527720683e+00 9.336497660785e-01 7.543542498436e-01 9.367323205836e-01 1.202829038781e+00 1.305242205748e+00 1.183189754922e+00 9.128550564820e-01 7.356389908019e-01 8.824167445075e-01 1.134745067320e+00 1.251860191100e+00 1.168660853452e+00 9.552503587943e-01 8.206708624774e-01 9.426788380790e-01 1.160451569939e+00 1.267826337497e+00 1.199077051260e+00 1.014668157547e+00 9.217283714159e-01 1.031238922364e+00 1.239600172219e+00 1.357020972269e+00 1.304293428673e+00 1.079555688463e+00 8.580039440401e-01 8.805207282912e-01 1.080940029350e+00 1.214397777038e+00 1.180237441566e+00 1.031459012458e+00 9.531053764758e-01 1.084293302581e+00 1.292953083090e+00 1.396380927148e+00 1.331009117146e+00 1.168027693787e+00 1.097599158094e+00 1.239900563952e+00 1.453804096054e+00 1.556980533446e+00 1.484637279341e+00 1.306299346335e+00 1.209844320483e+00 1.327875423860e+00 1.534036966356e+00 1.637247008529e+00 1.560777078577e+00 1.368814205055e+00 1.257204272118e+00 1.381672214986e+00 1.618201872705e+00 1.755984816500e+00 1.696691109853e+00 1.479894689124e+00 1.286049952332e+00 1.331259117748e+00 1.564821829536e+00 1.754288091471e+00 1.760402813582e+00 1.582201983161e+00 1.350831714116e+00 1.282796958201e+00 1.447116373748e+00 1.697878223100e+00 1.841559362345e+00 1.868264114233e+00 1.782401640871e+00 1.646178716474e+00 1.560515321656e+00 1.598182829200e+00 1.703563310890e+00 1.756628381928e+00 1.700804803766e+00 1.597012925809e+00 1.549573218525e+00 1.611539258027e+00 1.730461273863e+00 1.818363394430e+00 1.827803769647e+00 1.765020297731e+00 1.670322460219e+00 1.589929177309e+00 1.553669365693e+00 1.568567250484e+00 1.623085311876e+00 1.689963962337e+00 1.731236808793e+00 1.713756945049e+00 1.631023400232e+00 1.519075730334e+00 1.448366931388e+00 1.470281133332e+00 1.558321483704e+00 1.634965020539e+00 1.641766597443e+00 1.571684192829e+00 1.464127360717e+00 1.375096430535e+00 1.332924915858e+00 1.319439877309e+00 1.301994070100e+00 1.269946885412e+00 1.233913629024e+00 1.198898535209e+00 1.149218785695e+00 1.068480886240e+00 9.752789570128e-01 9.339089189472e-01 9.930137490629e-01 1.107256656299e+00 1.185173566009e+00 1.172853935229e+00 1.086345195739e+00 1.012067083069e+00 1.044366841229e+00 1.166699889766e+00 1.275842007586e+00 1.300117710624e+00 1.244729312998e+00 1.183575196036e+00 1.198062603880e+00 1.282255507419e+00 1.353564688474e+00 1.351465368429e+00 1.290247099973e+00 1.248720044999e+00 1.290283016516e+00 1.374911525124e+00 1.402771795281e+00 1.315062354232e+00 1.148275701230e+00 1.047053929476e+00 1.141645192649e+00 1.339906692977e+00 1.459447717680e+00 1.398701205176e+00 1.163671683236e+00 8.902078351244e-01 8.510093486703e-01 1.085742742773e+00 1.316021440791e+00 1.373019949495e+00 1.228697293870e+00 9.725434209001e-01 8.223467833714e-01 9.403027731955e-01 1.143618640411e+00 1.230061089000e+00 1.144694156605e+00 9.586539264895e-01 8.567742364721e-01 9.671699968459e-01 1.164165232681e+00 1.290765320890e+00 1.280414309517e+00 1.144895347585e+00 9.449539533321e-01 8.072231995384e-01 8.478095711032e-01 1.005759376901e+00 1.142889406118e+00 1.183963685939e+00 1.122086135836e+00 9.446625790492e-01 7.920479162869e-01 8.251568033739e-01 9.812022100075e-01 1.087029366812e+00 1.057521463269e+00 8.990955733210e-01 6.955920155131e-01 5.968507713264e-01 6.699770740593e-01 7.838877047643e-01 8.304452844579e-01 7.923995730277e-01 7.090167220837e-01 6.393918501537e-01 6.122006920362e-01 6.021054064263e-01 5.746830179103e-01 5.289860298034e-01 4.933349064209e-01 4.870422936895e-01 4.907922169738e-01 4.724980790663e-01 4.264116050443e-01 3.858101311083e-01 3.965571726805e-01 4.510086034785e-01 4.959525989504e-01 4.914426944466e-01 4.258881049378e-01 3.108365902968e-01 1.770382370815e-01 1.095464582626e-01 1.908860141700e-01 2.880243789644e-01 3.529193493731e-01 3.724944508972e-01 3.398693484159e-01 2.556548471170e-01 1.413293903003e-01 1.387182456181e-01 2.749910341190e-01 3.979294622542e-01 4.645874732763e-01 4.784810850105e-01 4.402254765651e-01 3.678388524674e-01 3.317421075098e-01 3.746929660379e-01 4.449558122528e-01 4.839794715303e-01 4.739770672144e-01 4.284414892984e-01 3.743286493307e-01 3.282188342426e-01 2.853884187245e-01 2.465297709340e-01 2.501702271285e-01 3.179489455628e-01 3.958470039653e-01 4.228057982976e-01 3.670376027640e-01 2.430202532902e-01 1.990218231431e-01 3.681207379633e-01 5.488483399425e-01 6.361065809258e-01 5.864471733743e-01 4.012123361690e-01 1.739776690064e-01 3.317601116291e-01 6.189599693484e-01 8.033379805314e-01 8.215632782104e-01 6.623119174387e-01 3.731365946417e-01 2.107212376941e-01 4.935901372412e-01 7.480426447546e-01 8.396716425264e-01 7.389979944028e-01 4.746952244488e-01 1.647150769144e-01 3.338071966293e-01 6.105536571250e-01 7.451301698119e-01 7.343378710979e-01 5.904762443534e-01 3.430529259340e-01 2.548918679533e-01 4.859066834943e-01 6.726757546454e-01 7.019735007713e-01 5.648601937018e-01 3.391114029534e-01 3.091983891652e-01 5.321097264728e-01 6.936117165680e-01 6.915097220927e-01 5.245828564118e-01 3.101242631057e-01 4.023436331038e-01 6.724893441146e-01 8.417559260571e-01 8.300698244131e-01 6.524926544247e-01 4.622068178807e-01 5.679229185691e-01 8.437617437614e-01 1.022138337889e+00 1.004191741048e+00 7.972072109157e-01 5.438430337932e-01 5.860940782438e-01 8.705859339266e-01 1.068091748675e+00 1.048357763645e+00 8.052252227214e-01 4.798180483185e-01 5.445725967658e-01 9.229761162996e-01 1.187686067987e+00 1.200870156543e+00 9.451429397043e-01 5.243038527091e-01 4.459303305161e-01 8.885665121263e-01 1.240045603193e+00 1.322332724080e+00 1.153283080298e+00 8.310390148277e-01 5.339437470164e-01 6.282946496095e-01 9.653457885454e-01 1.173302060511e+00 1.135440592997e+00 8.802275374753e-01 6.146055211171e-01 7.432661937186e-01 1.097068982444e+00 1.323209504230e+00 1.294236433472e+00 1.014211439271e+00 6.424068047161e-01 6.492860679501e-01 1.036551341653e+00 1.334459236084e+00 1.374021324442e+00 1.139964350981e+00 7.576203978241e-01 6.320414590768e-01 9.686404504110e-01 1.291476756523e+00 1.370757397617e+00 1.166140822035e+00 7.817988521772e-01 6.118073735009e-01 9.571124304089e-01 1.324939223341e+00 1.450808725951e+00 1.271610082427e+00 8.533924397305e-01 5.124282634908e-01 8.134048487386e-01 1.251562209577e+00 1.465497600452e+00 1.369588066909e+00 1.002603908156e+00 5.679767499282e-01 6.360674361162e-01 1.045564018326e+00 1.295011899305e+00 1.260327330048e+00 9.715720519344e-01 6.503541807589e-01 7.167842171553e-01 1.054179083721e+00 1.278561840451e+00 1.231977766341e+00 9.385017584829e-01 6.204140322292e-01 7.580930809764e-01 1.152638461973e+00 1.400763852471e+00 1.375094601931e+00 1.097108450133e+00 7.617802632723e-01 7.939247027650e-01 1.139321584080e+00 1.385790522448e+00 1.371312135329e+00 1.102308684044e+00 7.596755218944e-01 7.677304905505e-01 1.108637810426e+00 1.361034649800e+00 1.356069391168e+00 1.102748614970e+00 8.004078770220e-01 8.647376099860e-01 1.228114177004e+00 1.496178470269e+00 1.505050621455e+00 1.263171683157e+00 9.632158322358e-01 9.879542092405e-01 1.329795248805e+00 1.615181728455e+00 1.659275140784e+00 1.462861353649e+00 1.206692921151e+00 1.209674642227e+00 1.497103710930e+00 1.759624569757e+00 1.798768288945e+00 1.598076053936e+00 1.324258163473e+00 1.301749917475e+00 1.589993247749e+00 1.929661356127e+00 2.107944787781e+00 2.036957000921e+00 1.744813728400e+00 1.372320914501e+00 1.212113639563e+00 1.469105535527e+00 1.799893523874e+00 1.906024437327e+00 1.719569165374e+00 1.393826047595e+00 1.259250129544e+00 1.519497446027e+00 1.880002036158e+00 2.045860615709e+00 1.914591822397e+00 1.557182501101e+00 1.258209744843e+00 1.390344860080e+00 1.792714991101e+00 2.077924458062e+00 2.063838646951e+00 1.745987575738e+00 1.299971918628e+00 1.144088039898e+00 1.474501133435e+00 1.865115563899e+00 2.014545605266e+00 1.844408261036e+00 1.436157992098e+00 1.065334090801e+00 1.134255791527e+00 1.486821520180e+00 1.720189491442e+00 1.678713318736e+00 1.387693171314e+00 1.046830500880e+00 1.023570570284e+00 1.327004556908e+00 1.590759782482e+00 1.623912216372e+00 1.413542235221e+00 1.100463189111e+00 9.896158860952e-01 1.213212019390e+00 1.483264983008e+00 1.585072390286e+00 1.504257584203e+00 1.315147375116e+00 1.170136151232e+00 1.211289182175e+00 1.387648709938e+00 1.541737712524e+00 1.583010058163e+00 1.514914117588e+00 1.413248838079e+00 1.372298182639e+00 1.413726443491e+00 1.466111904743e+00 1.454269592961e+00 1.372126004975e+00 1.296849052322e+00 1.330504074542e+00 1.472112334707e+00 1.606694769253e+00 1.621351004250e+00 1.473161423459e+00 1.217104183901e+00 1.039189539330e+00 1.150391427773e+00 1.447792819203e+00 1.690090954110e+00 1.742122148526e+00 1.576014904444e+00 1.271176500312e+00 1.052125442841e+00 1.173595707262e+00 1.502045547089e+00 1.760469116203e+00 1.810820839325e+00 1.634052492370e+00 1.322808963928e+00 1.109968567902e+00 1.231130142560e+00 1.541763457218e+00 1.773447503704e+00 1.795263971935e+00 1.596477112231e+00 1.280608461645e+00 1.091072254638e+00 1.239261819579e+00 1.549473997989e+00 1.765900668015e+00 1.772496092409e+00 1.566466804803e+00 1.250305145955e+00 1.050514543324e+00 1.163260626234e+00 1.429331595136e+00 1.608009168301e+00 1.591936066753e+00 1.382870348497e+00 1.082945486416e+00 9.135907679492e-01 1.043887832678e+00 1.294858426786e+00 1.449984508086e+00 1.422546754946e+00 1.221559472362e+00 9.442528964861e-01 7.952953231936e-01 9.227592381808e-01 1.155494617166e+00 1.305869446656e+00 1.305711004618e+00 1.168829619046e+00 9.751931565815e-01 8.569793629343e-01 8.996054520971e-01 1.025616405554e+00 1.117866535538e+00 1.127239960291e+00 1.068038820229e+00 9.920198927708e-01 9.481770038808e-01 9.378373160014e-01 9.184791258610e-01 8.543748331804e-01 7.549762852870e-01 6.845363523712e-01 7.143566819638e-01 8.209491306191e-01 9.129248866019e-01 9.226621017694e-01 8.330299287144e-01 6.887612844082e-01 6.181274802323e-01 7.381493368956e-01 9.610167496625e-01 1.149073792316e+00 1.225888067617e+00 1.166785841772e+00 9.961564886933e-01 8.025206572419e-01 7.472291406834e-01 8.998037729276e-01 1.117949526609e+00 1.264651443436e+00 1.276039239347e+00 1.144176823008e+00 9.160434133069e-01 7.161907002613e-01 7.262569025702e-01 9.213044042451e-01 1.110710138282e+00 1.181145716851e+00 1.096411426563e+00 8.804600991602e-01 6.383873078445e-01 6.015723295427e-01 8.268842756314e-01 1.078723501262e+00 1.216379842331e+00 1.192257251628e+00 1.019252291982e+00 7.780284294174e-01 6.514291723511e-01 7.851165540097e-01 1.019864885687e+00 1.184001839871e+00 1.212116121925e+00 1.109206318697e+00 9.405511901537e-01 8.249990608421e-01 8.541738567160e-01 9.678187135759e-01 1.046124268649e+00 1.027977164458e+00 9.230013295931e-01 8.044700353760e-01 7.748613399047e-01 8.511697911204e-01 9.361559942889e-01 9.377541071608e-01 8.224980914209e-01 6.222250045070e-01 4.667880887530e-01 5.456637671294e-01 7.558218300820e-01 9.146168660684e-01 9.486499920119e-01 8.516247245485e-01 6.779643714184e-01 5.634520540796e-01 6.445457787392e-01 8.295570247290e-01 9.732086238555e-01 1.015068760639e+00 9.600878866019e-01 8.650801910289e-01 8.159581385336e-01 8.551934374465e-01 9.316808055525e-01 9.712799942417e-01 9.437652572443e-01 8.758968648747e-01 8.374323985989e-01 8.807810091831e-01 9.741570961345e-01 1.040918008927e+00 1.029772597668e+00 9.403022553051e-01 8.297760688476e-01 7.968025586284e-01 8.848679850003e-01 1.018978296996e+00 1.104834122057e+00 1.096254935038e+00 1.002512347084e+00 8.887794542344e-01 8.565142686180e-01 9.487141112765e-01 1.093289345042e+00 1.199623516686e+00 1.223314677284e+00 1.170832786886e+00 1.092494314085e+00 1.060204657992e+00 1.111998596702e+00 1.213706411014e+00 1.300308610361e+00 1.328090027100e+00 1.291355876015e+00 1.221537440546e+00 1.174794950009e+00 1.197310726013e+00 1.283655426710e+00 1.382457102604e+00 1.438864413921e+00 1.422461953005e+00 1.337167707006e+00 1.225137980285e+00 1.158620345969e+00 1.193083781608e+00 1.306228109807e+00 1.419639978320e+00 1.465416946640e+00 1.419395635745e+00 1.312447761425e+00 1.230233191404e+00 1.264942093519e+00 1.414084943869e+00 1.581009731437e+00 1.672545396044e+00 1.651457026165e+00 1.550762599201e+00 1.470764594302e+00 1.518802984869e+00 1.690732414882e+00 1.871354880766e+00 1.946447836951e+00 1.864515468410e+00 1.656186086027e+00 1.446943542441e+00 1.416011419025e+00 1.599860976867e+00 1.831561106887e+00 1.943932506248e+00 1.861880122629e+00 1.609589588710e+00 1.326471160570e+00 1.255276153666e+00 1.477330076601e+00 1.772984062916e+00 1.939245995403e+00 1.897022708885e+00 1.678785694154e+00 1.435298483937e+00 1.400090241166e+00 1.633200781505e+00 1.931163764856e+00 2.106864156865e+00 2.090088944412e+00 1.919334364905e+00 1.731049299211e+00 1.696994823129e+00 1.852352112050e+00 2.054840173376e+00 2.159186446675e+00 2.114615429045e+00 1.971583702964e+00 1.853021941591e+00 1.862354142934e+00 1.969420554007e+00 2.046827011191e+00 1.997774305391e+00 1.822634169087e+00 1.635070610582e+00 1.609733646969e+00 1.787407707343e+00 2.005992239406e+00 2.090361335602e+00 1.961295271817e+00 1.658423399792e+00 1.372036591851e+00 1.396738348348e+00 1.731774240304e+00 2.079446209908e+00 2.230835121440e+00 2.116286871724e+00 1.790932413404e+00 1.461146726062e+00 1.450977202273e+00 1.787013831680e+00 2.153563621953e+00 2.324904156821e+00 2.226998141317e+00 1.911495213458e+00 1.565136480534e+00 1.478809915830e+00 1.721701679418e+00 2.024002807982e+00 2.159684620679e+00 2.053594589611e+00 1.758311860610e+00 1.453209825381e+00 1.390296338902e+00 1.596043933521e+00 1.825129697018e+00 1.889359746629e+00 1.740890610293e+00 1.458849578649e+00 1.250569496418e+00 1.322959354785e+00 1.576309125089e+00 1.769384001996e+00 1.773548743756e+00 1.587826381627e+00 1.335135301295e+00 1.245246009439e+00 1.425561669231e+00 1.688846667652e+00 1.833307314436e+00 1.778870174329e+00 1.563087816477e+00 1.343161357556e+00 1.335191911902e+00 1.551136618399e+00 1.779807007948e+00 1.854763339708e+00 1.728692606152e+00 1.472606669779e+00 1.283190655593e+00 1.363584920350e+00 1.628824000365e+00 1.842291621706e+00 1.862892204748e+00 1.669316710728e+00 1.361432213406e+00 1.180206168264e+00 1.328943159325e+00 1.636589585701e+00 1.844176165026e+00 1.828470874026e+00 1.590181842272e+00 1.262395470559e+00 1.140905095726e+00 1.393811990380e+00 1.757158665711e+00 1.974080385917e+00 1.938366421601e+00 1.661146511220e+00 1.284426434753e+00 1.132066599797e+00 1.405828209570e+00 1.809521245785e+00 2.064698906893e+00 2.058785149008e+00 1.792082899950e+00 1.373388760649e+00 1.068140250132e+00 1.183234332372e+00 1.535106858820e+00 1.797768254356e+00 1.832927832239e+00 1.628345152449e+00 1.271292909349e+00 9.713954156667e-01 9.949959484186e-01 1.244892706318e+00 1.436386915455e+00 1.440011292687e+00 1.253045418420e+00 9.808673398635e-01 8.526670896182e-01 1.011567503152e+00 1.254076750455e+00 1.376934819690e+00 1.305244496301e+00 1.063591864227e+00 7.959275330371e-01 7.911357849647e-01 1.074465724103e+00 1.360854228403e+00 1.487295825859e+00 1.403675975992e+00 1.139991549935e+00 8.220577736509e-01 7.215323038253e-01 9.456764764493e-01 1.210750117130e+00 1.331848750902e+00 1.253493112107e+00 9.981682579193e-01 6.698652384350e-01 5.282564901448e-01 7.304968512985e-01 9.705731856877e-01 1.069290511180e+00 9.835108840344e-01 7.437947013881e-01 4.764620469285e-01 4.913632664090e-01 7.654185464391e-01 1.003180102391e+00 1.099894097726e+00 1.042083810593e+00 8.823677056979e-01 7.480452663710e-01 7.843768882001e-01 9.554170688713e-01 1.114764127063e+00 1.179169915529e+00 1.138325552335e+00 1.037900266790e+00 9.572052370029e-01 9.519540366977e-01 9.957411521393e-01 1.019009165629e+00 9.835110637794e-01 9.097766130152e-01 8.665396429275e-01 9.077681642990e-01 9.991153559084e-01 1.056285843022e+00 1.019719937988e+00 8.831085110474e-01 7.089586615076e-01 6.411375318600e-01 7.671787789973e-01
 1.098356449818e+00 1.085716095289e+00 1.154343402990e+00 1.239892047684e+00 1.265014942565e+00 1.207679829696e+00 1.119588191430e+00 1.098070480778e+00 1.184845304378e+00 1.307387716808e+00 1.368664582081e+00 1.326729992315e+00 1.212082387684e+00 1.113205018190e+00 1.108581884889e+00 1.172933202817e+00 1.210309351674e+00 1.156383111229e+00 1.019196386501e+00 8.790036981278e-01 8.406999900765e-01 9.066291941564e-01 9.703508048543e-01 9.520362775561e-01 8.503365840254e-01 7.396854555149e-01 7.242416291873e-01 8.066758639134e-01 8.843544684852e-01 8.844469662147e-01 8.100226171933e-01 7.352678035046e-01 7.512621253278e-01 8.463377829515e-01 9.515448684668e-01 1.011231044961e+00 9.865243689150e-01 8.813957631130e-01 7.450645537666e-01 6.636317157646e-01 7.024912655408e-01 8.042811428308e-01 8.776550844828e-01 8.892462432235e-01 8.577884125779e-01 8.200935912340e-01 7.980147530556e-01 7.832412890517e-01 7.598642206392e-01 7.349281176764e-01 7.384088056943e-01 7.844847985925e-01 8.420407202256e-01 8.598861383743e-01 8.044752771495e-01 6.788382043269e-01 5.341210079041e-01 4.722148037084e-01 5.411335759095e-01 6.453189931563e-01 6.945664441499e-01 6.583480595316e-01 5.520814012132e-01 4.339558115542e-01 3.965098362912e-01 4.640852920359e-01 5.534384310537e-01 6.043738779137e-01 6.060731554753e-01 5.793470914559e-01 5.590859798282e-01 5.690378770397e-01 6.033483790259e-01 6.396575739372e-01 6.621115787230e-01 6.685705971903e-01 6.661962959053e-01 6.642158778072e-01 6.689419448886e-01 6.825540772365e-01 7.027874665925e-01 7.195161077806e-01 7.706989947441e-01 7.933553102113e-01 7.864561978955e-01 7.528538598561e-01 7.043881043914e-01 6.615564932569e-01 6.455046400701e-01 6.625071279924e-01 6.963377730097e-01 7.195574116790e-01 7.092065425377e-01 6.556025535416e-01 5.668645182274e-01 4.725774449358e-01 4.201227877274e-01 4.351393073909e-01 4.812234774991e-01 5.048238354051e-01 4.767335526691e-01 3.957799788275e-01 2.908578310931e-01 2.361571430554e-01 2.915591728681e-01 3.837286148414e-01 4.436109948702e-01 4.475366668516e-01 3.979452060516e-01 3.178776623004e-01 2.513002909847e-01 2.447135566685e-01 2.838878945252e-01 3.201831903149e-01 3.330253528034e-01 3.296381764740e-01 3.305079687753e-01 3.477890347795e-01 3.710046587479e-01 3.796060336593e-01 3.629116630470e-01 3.315394354749e-01 3.237233126241e-01 3.738505686634e-01 4.540196589483e-01 5.222140766673e-01 5.500817705722e-01 5.352325458714e-01 5.005649474096e-01 4.875628514454e-01 5.224000930338e-01 5.847179306459e-01 6.334694733289e-01 6.417914631656e-01 6.066001926599e-01 5.461279217659e-01 4.897835781571e-01 4.571430996705e-01 4.402634115702e-01 4.176136394603e-01 3.838600140593e-01 3.624379772519e-01 3.839037452748e-01 4.399767779283e-01 4.911175634237e-01 5.080652148512e-01 4.898646348206e-01 4.679817743691e-01 4.898878942712e-01 5.667834736266e-01 6.591630079450e-01 7.227045985943e-01 7.353679504153e-01 7.025465460632e-01 6.556030988011e-01 6.377548509882e-01 6.677799755129e-01 7.187240031244e-01 7.470313685180e-01 7.249421746304e-01 6.515927677348e-01 5.563156652455e-01 4.960050798576e-01 5.143146861520e-01 5.810409210137e-01 6.353338667299e-01 6.375368305229e-01 6.039154889262e-01 5.490044523790e-01 4.799806418254e-01 4.251367828382e-01 4.240315897327e-01 4.640748890100e-01 4.931822373127e-01 4.749639127363e-01 4.053065003307e-01 3.123620760351e-01 2.527825114910e-01 2.609499829286e-01 2.884409431915e-01 2.892226196629e-01 2.706485300449e-01 2.785341989692e-01 3.319666985150e-01 3.902494386221e-01 4.144957940682e-01 4.037941314246e-01 4.003956376439e-01 4.507907957479e-01 5.343811414695e-01 5.879448409723e-01 5.649012675776e-01 4.560735750267e-01 3.065767098134e-01 2.658445257990e-01 3.925877080546e-01 5.110610231693e-01 5.342867912629e-01 4.502309457276e-01 3.161121550514e-01 3.035567285279e-01 4.517416911352e-01 5.804208943202e-01 6.013351509537e-01 5.016161059534e-01 3.449988073971e-01 3.293549960495e-01 4.976937228413e-01 6.381858834305e-01 6.502326665380e-01 5.131536412528e-01 2.911960139484e-01 2.448207346759e-01 4.872257589672e-01 7.220603795755e-01 8.448908271673e-01 7.895262204107e-01 5.906536906912e-01 4.364585437054e-01 6.032878720193e-01 8.792020071368e-01 1.038981052641e+00 1.009734184613e+00 8.177468157131e-01 6.232588412566e-01 6.975607737731e-01 9.537932820097e-01 1.129359700403e+00 1.110684798824e+00 9.047629614090e-01 6.653452940753e-01 7.170274004391e-01 1.016465564903e+00 1.249931944733e+00 1.273721445125e+00 1.073805166919e+00 7.708399792894e-01 6.997993047333e-01 9.868700045234e-01 1.276016130709e+00 1.363895506028e+00 1.208850296311e+00 9.040012068540e-01 7.481335437602e-01 9.871773302563e-01 1.311039680646e+00 1.456704747527e+00 1.341370495587e+00 1.005554001434e+00 6.581012688565e-01 7.397897039968e-01 1.102564096459e+00 1.349416978653e+00 1.354023899424e+00 1.128938441807e+00 8.133247895403e-01 7.132276392114e-01 9.303305652415e-01 1.145499912596e+00 1.177869161532e+00 1.010844050695e+00 7.554641817600e-01 6.641755541004e-01 8.334593307973e-01 1.005151003101e+00 1.012177209002e+00 8.354046109853e-01 5.888756340291e-01 5.633225183930e-01 7.967573030909e-01 9.882062004578e-01 9.960226920747e-01 8.068973414701e-01 5.252619645514e-01 4.773486849802e-01 7.458302699501e-01 9.753502939586e-01 1.021741707315e+00 8.714866647709e-01 6.199686951395e-01 5.361777734156e-01 7.544021890246e-01 9.866320924847e-01 1.068037781869e+00 9.745291067656e-01 7.894862886719e-01 7.107763870170e-01 8.551624890314e-01 1.053327056918e+00 1.145947111072e+00 1.091993324233e+00 9.509993658058e-01 8.650487483715e-01 9.350242959342e-01 1.070684924513e+00 1.132635259431e+00 1.063098680632e+00 8.999854154547e-01 7.634037171596e-01 8.019404863584e-01 9.846685380928e-01 1.144119830928e+00 1.189863917231e+00 1.104118844457e+00 9.298870844100e-01 7.801197572014e-01 8.013563172199e-01 9.847760158750e-01 1.189719549984e+00 1.320584898155e+00 1.273927998506e+00 1.087086364062e+00 9.300489421669e-01 9.927248125802e-01 1.207814463485e+00 1.378819191770e+00 1.407405923326e+00 1.302385555832e+00 1.159735059171e+00 1.113768317454e+00 1.203524411446e+00 1.330149025703e+00 1.396200698673e+00 1.380511280632e+00 1.328144176805e+00 1.304671261482e+00 1.331504158792e+00 1.367297407388e+00 1.360734816817e+00 1.300990778529e+00 1.227144403995e+00 1.197591423637e+00 1.230774650418e+00 1.283004462907e+00 1.295633142716e+00 1.241256301014e+00 1.135475239823e+00 1.027006595068e+00 9.684431787665e-01 9.727005092779e-01 1.003019524600e+00 1.012309972184e+00 9.737870624671e-01 8.856602319409e-01 7.695365593132e-01 6.713032699939e-01 6.466851945759e-01 7.040925620508e-01 7.851483906934e-01 8.258004328690e-01 7.954958234774e-01 7.089696327354e-01 6.340739839586e-01 6.570319901375e-01 7.687226092251e-01 8.755977887216e-01 9.078012597878e-01 8.527538837044e-01 7.609131251493e-01 7.322018530945e-01 8.163584917280e-01 9.376211792336e-01 9.989513302792e-01 9.580392947641e-01 8.391991161171e-01 7.340388424092e-01 7.464628205617e-01 8.519424184250e-01 9.338731829900e-01 9.180087187855e-01 8.017568346434e-01 6.538913438777e-01 5.965517492927e-01 6.679189297876e-01 7.559542263079e-01 7.716000768538e-01 7.149378770552e-01 6.672095511137e-01 7.203490116972e-01 8.417416287958e-01 9.219651213408e-01 8.919808800195e-01 7.564915670732e-01 6.152011206936e-01 6.377548590706e-01 8.084114932114e-01 9.509261826583e-01 9.603175607378e-01 8.198687082342e-01 5.990146488438e-01 5.199098050835e-01 7.154792526491e-01 9.499028428383e-01 1.074743894876e+00 1.038991231117e+00 8.494484085003e-01 5.801770414418e-01 4.442035687882e-01 6.348956651282e-01 8.708506054811e-01 9.595725600270e-01 8.557846833087e-01 6.061055841387e-01 4.262929863747e-01 6.198833277070e-01 9.122347291284e-01 1.071037939286e+00 1.026486565093e+00 7.953338774061e-01 5.029347102445e-01 4.910863685461e-01 7.665214664043e-01 9.800347250953e-01 1.007163004032e+00 8.409202740846e-01 5.778854740867e-01 4.987046067420e-01 7.309697031483e-01 9.634846384821e-01 1.034471760193e+00 9.144366999473e-01 6.700766925161e-01 5.123394554369e-01 6.550375139817e-01 8.729739398521e-01 9.587022030998e-01 8.534782476600e-01 5.910311375980e-01 3.437831938173e-01 4.800887372273e-01 7.484475264041e-01 8.851718937890e-01 8.277385132841e-01 5.963274378763e-01 3.140387180403e-01 3.768492477286e-01 6.539895340076e-01 8.209821968003e-01 8.023365370198e-01 6.017325040925e-01 2.906555475754e-01 2.330547339057e-01 5.312667545702e-01 7.401774257427e-01 7.806682400556e-01 6.468875293348e-01 3.814575552553e-01 1.018816482031e-01 2.949178219856e-01 5.097516803175e-01 5.940473079297e-01 5.405480890084e-01 3.890973569673e-01 2.378455853941e-01 2.476143877669e-01 3.379841256855e-01 3.659445397319e-01 3.148457585438e-01 2.455386772560e-01 2.678139168813e-01 3.569003556590e-01 4.130231216877e-01 4.021263678539e-01 3.521114182186e-01 3.397236185722e-01 3.987476465929e-01 4.600451342791e-01 4.579341778275e-01 3.786412485027e-01 2.759775036500e-01 2.871045027583e-01 4.064975353204e-01 4.939855929711e-01 4.817594910132e-01 3.586523440359e-01 1.685241443131e-01 1.797921692843e-01 3.828940829383e-01 5.402686985121e-01 6.030811957196e-01 5.669648865296e-01 4.549244114767e-01 3.381575893653e-01 3.433676007894e-01 4.640652930233e-01 5.747564466181e-01 6.095446015991e-01 5.500236529660e-01 4.093811119848e-01 2.507145572720e-01 2.074818371432e-01 3.214650644348e-01 4.007890692881e-01 3.812867450350e-01 2.752232304759e-01 1.915981404806e-01 2.945575584010e-01 4.365221092846e-01 4.996659228320e-01 4.500724901461e-01 3.035509244432e-01 1.730963810059e-01 2.987528917256e-01 4.809903662896e-01 5.818636422600e-01 5.678032515469e-01 4.502958947374e-01 2.888118886160e-01 2.262128673369e-01 3.146349558558e-01 3.814491660931e-01 3.547031027045e-01 2.427022963949e-01 1.552733127825e-01 2.717405691144e-01 4.182548373069e-01 4.910037089937e-01 4.736780653491e-01 4.132767140835e-01 4.222946715175e-01 5.426509222762e-01 6.752482032568e-01 7.333868880862e-01 6.879463690071e-01 5.749900732875e-01 5.167560135850e-01 6.248257124053e-01 8.077099406415e-01 9.356631194008e-01 9.482785930686e-01 8.493783670081e-01 7.121972133699e-01 6.731002074941e-01 7.877969718393e-01 9.394417960827e-01 1.014641092194e+00 9.747842261277e-01 8.552990354919e-01 7.681956589727e-01 8.305062375777e-01 9.989946949909e-01 1.142775953140e+00 1.182309115570e+00 1.108704152691e+00 9.807917504913e-01 9.090541171928e-01 9.636305057907e-01 1.081254301402e+00 1.157999990817e+00 1.147358985499e+00 1.074226099498e+00 1.015368682193e+00 1.034228327475e+00 1.105374726696e+00 1.150417327735e+00 1.124312680019e+00 1.051297169183e+00 1.012566209291e+00 1.067489008645e+00 1.171554933932e+00 1.232270970512e+00 1.201118062991e+00 1.108730969911e+00 1.057643708910e+00 1.130135486987e+00 1.272014022846e+00 1.362755933991e+00 1.331575526872e+00 1.195997228891e+00 1.069375395038e+00 1.101231449645e+00 1.301268002509e+00 1.492338644146e+00 1.569146355721e+00 1.491047810895e+00 1.278863145269e+00 1.125098976245e+00 1.201285329581e+00 1.395298536661e+00 1.495079146187e+00 1.411216419546e+00 1.205142318288e+00 1.088327947173e+00 1.231292808749e+00 1.477359865095e+00 1.597651144349e+00 1.495241966019e+00 1.219561849548e+00 9.982796558897e-01 1.114622351202e+00 1.423819093433e+00 1.627094114244e+00 1.597228964089e+00 1.363539943302e+00 1.116186461822e+00 1.135555487135e+00 1.385153519343e+00 1.577671505601e+00 1.554586592558e+00 1.323326586150e+00 1.062042046140e+00 1.070305394170e+00 1.332463220372e+00 1.543910322143e+00 1.531900416230e+00 1.289084244522e+00 9.765656074543e-01 9.334735119643e-01 1.208727951845e+00 1.458595461420e+00 1.489221848839e+00 1.285694923357e+00 9.959719503923e-01 9.328000586852e-01 1.168179402544e+00 1.413476411547e+00 1.523372053342e+00 1.442985587225e+00 1.218981496442e+00 1.011045810017e+00 1.041400622583e+00 1.273256834722e+00 1.462194087156e+00 1.464984807878e+00 1.301718716372e+00 1.134151868840e+00 1.173657222262e+00 1.387036663840e+00 1.557585494992e+00 1.557591645564e+00 1.401617389686e+00 1.242662392344e+00 1.277929763616e+00 1.481443879289e+00 1.645924987021e+00 1.634233279402e+00 1.442835531236e+00 1.209534085202e+00 1.169758640374e+00 1.366033233577e+00 1.574054064538e+00 1.621040919084e+00 1.475092339530e+00 1.238721650351e+00 1.130163448240e+00 1.271666672691e+00 1.494422684468e+00 1.607973974689e+00 1.549206606801e+00 1.371051929655e+00 1.216008450570e+00 1.217907355342e+00 1.339409297936e+00 1.439531860368e+00 1.439397761919e+00 1.353950536537e+00 1.261274221998e+00 1.236758383262e+00 1.279680296372e+00 1.330200682436e+00 1.346691771336e+00 1.335976768558e+00 1.346600013571e+00 1.405153872172e+00 1.481162498426e+00 1.496360841887e+00 1.403000602241e+00 1.274539636336e+00 1.258039893003e+00 1.377757799001e+00 1.499479850173e+00 1.508249284208e+00 1.401601709796e+00 1.292761847642e+00 1.321600432640e+00 1.469198322167e+00 1.580301399637e+00 1.542818467710e+00 1.361426601606e+00 1.173872409475e+00 1.180706281526e+00 1.372483648242e+00 1.538446799160e+00 1.532831119774e+00 1.340995906135e+00 1.085839394983e+00 1.009495986383e+00 1.186009865012e+00 1.381038361236e+00 1.405540210660e+00 1.211976041040e+00 8.824194119666e-01 6.794492449554e-01 8.522510524325e-01 1.120117459446e+00 1.229459180115e+00 1.112182381552e+00 8.127077493952e-01 5.093358646209e-01 5.572357705034e-01 8.124961922017e-01 9.518199949383e-01 8.884645408201e-01 6.477118329633e-01 3.689447181551e-01 4.136291635104e-01 6.624969648526e-01 8.177914148725e-01 8.336090729835e-01 7.082357683584e-01 4.798355161772e-01 2.861195150707e-01 4.167524429087e-01 6.242547592039e-01 7.093673025005e-01 6.321205408294e-01 4.279591185517e-01 2.641228711186e-01 4.210095426620e-01 6.444751858436e-01 7.567531504683e-01 7.147162583960e-01 5.323293395378e-01 2.796367065163e-01 2.164262926122e-01 4.243584182696e-01 5.773489652573e-01 6.038869009444e-01 5.044281704671e-01 3.253346687946e-01 2.016578926087e-01 3.043067969254e-01 4.359201659647e-01 4.815708457305e-01 4.243505283498e-01 2.937258937263e-01 1.949579380731e-01 2.797466264223e-01 4.131313735967e-01 4.857073672978e-01 4.710656523978e-01 3.815727558530e-01 2.699011086447e-01 2.413001681475e-01 3.150096825059e-01 3.789346654229e-01 3.745678596190e-01 2.947458772992e-01 1.735938532146e-01 1.444589682776e-01 2.553490486254e-01 3.475779826495e-01 3.745827784774e-01 3.158126568471e-01 2.008287589889e-01 1.663167707731e-01 2.989195834363e-01 4.288744413224e-01 4.849496342653e-01 4.478996627756e-01 3.319942694546e-01 1.956404572801e-01 1.867288840435e-01 2.869243870109e-01 3.429954709517e-01 3.125926002140e-01 2.058899953447e-01 1.146103761525e-01 2.216870454923e-01 3.540358100688e-01 4.177918425751e-01 3.897602252416e-01 2.787417136825e-01 1.300522035994e-01 1.321820147294e-01 2.620492935750e-01 3.446648131716e-01 3.600861438447e-01 3.321241208804e-01 3.122789714599e-01 3.302150227367e-01 3.512623680313e-01 3.300102561862e-01 2.614187033965e-01 2.131634293601e-01 2.846552731490e-01 4.045351913237e-01 4.810301646449e-01 4.797236081389e-01 4.135605629130e-01 3.529536862236e-01 3.884433798971e-01 4.840466366207e-01 5.452661462378e-01 5.393842812124e-01 4.460713384021e-01 3.286407493229e-01 3.038052164768e-01 4.202051570836e-01 5.558978747227e-01 6.026428807968e-01 5.321491367058e-01 3.650427551403e-01 2.038418100271e-01 2.911702622191e-01 4.667766799780e-01 5.613066924544e-01 5.332920114034e-01 3.868942696307e-01 1.600559019811e-01 1.124350935756e-01 3.321244236127e-01 4.748046424798e-01 5.104126244864e-01 4.434790348960e-01 3.148109553652e-01 2.244374621428e-01 2.831957878911e-01 3.912089985186e-01 4.607416968707e-01 4.790707377915e-01 4.630584816679e-01 4.342525198259e-01 4.006385503747e-01 3.578485371154e-01 3.104357691218e-01 2.873532590579e-01 3.126255581351e-01 3.579712770150e-01 3.766659584104e-01 3.441465270843e-01 2.663184972838e-01 1.889212384848e-01 1.957976268237e-01 2.656866649453e-01 3.177793139889e-01 3.262163249946e-01 3.017013244946e-01 2.740461235114e-01 2.722128349057e-01 2.858947937644e-01 2.976642127687e-01 3.175412137781e-01 3.642496760752e-01 4.316553697006e-01 4.928596956818e-01 5.184964067584e-01 4.803335605397e-01 3.629150845528e-01 2.667484767403e-01 3.369873874913e-01 4.797835464709e-01 5.733199351585e-01 5.640012346471e-01 4.563585160353e-01 3.438239513446e-01 4.096090099771e-01 5.911705666999e-01 7.171813351109e-01 7.101254125091e-01 5.599610762886e-01 3.406460040617e-01 3.367293969230e-01 5.817160386174e-01 7.792794085985e-01 8.260681305332e-01 7.072270563808e-01 4.926466147995e-01 4.145178718435e-01 6.134770012770e-01 8.232487522871e-01 8.914681649551e-01 7.844657729128e-01 5.590104637128e-01 4.277220732005e-01 6.011439957674e-01 8.283176325403e-01 9.233410867146e-01 8.415211878170e-01 6.330033886927e-01 4.821856189412e-01 6.017418184352e-01 8.048995961037e-01 8.890248576182e-01 7.962706732908e-01 5.732393984032e-01 4.313387064927e-01 6.090748679913e-01 8.540998357238e-01 9.640329175652e-01 8.820020275244e-01 6.392412583766e-01 3.927473751499e-01 4.804225310804e-01 7.339634058516e-01 8.771703596255e-01 8.406322518263e-01 6.524097937570e-01 4.502577950482e-01 4.859334909077e-01 6.772008057659e-01 7.885181710209e-01 7.457691240037e-01 5.837968267307e-01 4.646622559674e-01 5.786118009930e-01 7.802525946296e-01 8.930488552593e-01 8.643584384421e-01 7.312796663480e-01 6.175434577095e-01 6.556883652472e-01 7.850964122878e-01 8.679532661977e-01 8.529007301967e-01 7.763053918898e-01 7.299332006569e-01 7.677173345843e-01 8.322233105572e-01 8.442901351620e-01 7.893552529031e-01 7.283220458063e-01 7.428659428825e-01 8.207778685530e-01 8.695763018061e-01 8.280030529684e-01 7.144702282887e-01 6.372540036056e-01 7.020956050692e-01 8.364570707469e-01 9.093800925892e-01 8.875771249085e-01 7.764891118923e-01 6.334693998979e-01 6.183814427704e-01 7.510475324949e-01 8.794566753478e-01 9.092970017360e-01 8.453431990225e-01 7.751372127598e-01 8.010519067221e-01 9.040412729105e-01 9.779077664361e-01 9.622508458782e-01 8.840288975265e-01 8.427191031680e-01 9.082861236869e-01 1.016518864871e+00 1.063876665648e+00 1.018186971642e+00 9.483090504049e-01 9.819119004230e-01 1.139772390648e+00 1.296943133425e+00 1.337540915807e+00 1.231524179942e+00 1.055699336234e+00 9.850997164564e-01 1.114041761090e+00 1.300693249043e+00 1.384751900273e+00 1.318106494155e+00 1.170304445807e+00 1.097232461213e+00 1.181589265641e+00 1.304374405160e+00 1.315179947681e+00 1.171884589703e+00 9.787377087430e-01 9.664102569428e-01 1.182183538507e+00 1.391194921085e+00 1.414342408545e+00 1.237084059377e+00 9.734738759582e-01 8.646485398286e-01 1.058878410914e+00 1.345783864561e+00 1.471417901124e+00 1.370746680709e+00 1.112566837689e+00 9.289594109147e-01 1.063443116025e+00 1.345634062826e+00 1.508582108814e+00 1.448920485458e+00 1.210969987294e+00 1.000447464121e+00 1.079422553328e+00 1.344986350398e+00 1.519113658329e+00 1.471173062104e+00 1.223551536128e+00 9.676122242403e-01 1.011353287358e+00 1.297578470988e+00 1.513920288675e+00 1.502868303043e+00 1.261517160289e+00 9.416115632800e-01 8.738809370610e-01 1.133448837595e+00 1.381686540612e+00 1.419589851715e+00 1.217932866807e+00 8.867322487330e-01 7.219742952064e-01 9.206421775250e-01 1.169485446477e+00 1.241632855606e+00 1.100232412803e+00 8.479761307617e-01 7.361325135977e-01 8.977408066358e-01 1.089079929240e+00 1.122344379729e+00 9.716494663381e-01 7.565279253899e-01 7.332214774985e-01 9.499824292833e-01 1.177460066432e+00 1.249682433390e+00 1.113752880373e+00 7.941839660794e-01 4.278936374402e-01 5.023976027553e-01 8.798822119416e-01 1.114235224396e+00 1.090328013836e+00 8.045049488290e-01 3.517668121233e-01 3.560605034783e-01 8.250091924380e-01 1.137692727091e+00 1.190378705048e+00 9.730746064737e-01 5.601403693383e-01 2.556131168192e-01 5.991534760455e-01 9.164784514539e-01 1.003371112771e+00 8.360078139545e-01 4.864406381849e-01 3.018117928429e-01 6.461714833668e-01 9.522749736985e-01 1.045054564859e+00 8.972511241265e-01 5.805049128223e-01 3.925701411784e-01 6.683236344674e-01 9.733240902315e-01 1.090554025647e+00 9.751026845356e-01 6.794909915660e-01 4.241809020585e-01 5.981720709887e-01 9.000704499117e-01 1.047345643064e+00 9.694305311631e-01 6.910508558179e-01 3.585907665871e-01 4.458472359387e-01 7.773694107054e-01 9.796245845617e-01 9.681096680685e-01 7.491435250926e-01 4.431801648040e-01 3.046834490426e-01 5.830201458921e-01 8.379566367069e-01 9.277248372386e-01 8.290369477897e-01 5.732617882269e-01 2.430154453113e-01 2.151723588965e-01 4.833607912601e-01 6.478871321618e-01 6.645187590894e-01 5.432992541731e-01 3.283213041470e-01 1.074611239005e-01 1.997000405432e-01 3.538253894887e-01 4.206309940236e-01 3.981449134863e-01 3.189215883542e-01 2.505052908139e-01 2.658403279282e-01 3.330744435568e-01 3.840266236207e-01 3.940827036644e-01 3.697078260817e-01 3.383191960036e-01 3.368180485155e-01 3.789127187678e-01 4.390031983381e-01 4.816840480062e-01 4.821211124455e-01 4.303123625882e-01 3.343214143136e-01 2.303643781830e-01 2.016524051326e-01 2.687196762171e-01 3.355124433663e-01 3.503333766630e-01 3.049574782631e-01 2.250704443931e-01 1.864421279595e-01 2.528761113790e-01 3.377589322912e-01 3.878692426742e-01 3.967538910272e-01 3.690645370303e-01 3.249758812348e-01 3.422135683345e-01 4.340124752195e-01 5.378352821425e-01 6.049312840550e-01 6.199733336262e-01 5.952030826393e-01 5.606142877810e-01 5.435964921739e-01 5.460902273311e-01 5.486174534123e-01 5.366847378414e-01 5.153831237881e-01 5.023750364575e-01 5.075901231384e-01 5.226859428446e-01 5.356464725925e-01 5.479299184933e-01 5.708052340263e-01 6.041865913072e-01 6.258163588531e-01 6.063628279936e-01 5.330058997871e-01 4.315532985702e-01 3.866585981735e-01 4.650976933175e-01 5.909685089707e-01 6.709398255316e-01 6.620529992201e-01 5.669776409433e-01 4.393066054930e-01 3.900163550724e-01 4.658240139776e-01 5.579539871196e-01 5.814898168797e-01 5.213141806833e-01 4.236086603439e-01 3.891503423839e-01 4.569283744249e-01 5.304258211537e-01 5.319841618553e-01 4.497902741862e-01 3.323012845877e-01 2.955083355813e-01 4.038486710873e-01 5.294605700817e-01 5.689218986538e-01 5.102664586174e-01 4.096848066005e-01 4.094416060297e-01 5.528374109274e-01 7.056831240469e-01 7.765808776735e-01 7.455222012807e-01 6.580535123934e-01 6.165123638531e-01 6.823480929401e-01 7.805462077299e-01 8.127527546049e-01 7.452415167225e-01 6.254589178489e-01 5.798892649630e-01 6.750822279613e-01 7.950296166471e-01 8.205576883977e-01 7.160161618941e-01 5.454570503659e-01 5.110558229841e-01 6.981754665436e-01 8.949383126605e-01 9.542918393114e-01 8.297051883983e-01 5.598645814516e-01 3.562309765700e-01 5.610616626256e-01 8.481875698088e-01 9.861472944790e-01 9.158927638568e-01 6.683800173821e-01 4.180681813350e-01 5.410355211872e-01 8.349998053392e-01 1.002593357504e+00 9.615977043562e-01 7.400534146265e-01 5.223633482252e-01 6.497758357146e-01 9.698114608486e-01 1.179035937142e+00 1.176664487724e+00 9.787042003717e-01 7.321188314079e-01 7.313449625657e-01 9.833834179708e-01 1.198651272798e+00 1.236229417560e+00 1.099182627954e+00 9.206108833004e-01 9.177351431312e-01 1.100085224985e+00 1.252480445448e+00 1.233846952248e+00 1.038327894932e+00 8.168716781507e-01 8.577899565815e-01 1.138070323442e+00 1.370999494059e+00 1.402834784657e+00 1.214364514029e+00 9.151392432438e-01 7.814266152148e-01 9.744434456503e-01 1.215358385889e+00 1.286548386123e+00 1.140274104769e+00 8.646547152777e-01 7.184549891298e-01 8.976250133241e-01 1.147024298954e+00 1.245112487331e+00 1.141355631477e+00 9.183414353324e-01 7.998749249433e-01 9.451007117370e-01 1.161637883658e+00 1.249272781850e+00 1.153253129116e+00 9.488073766586e-01 8.793416112328e-01 1.023129000214e+00 1.248359756678e+00 1.375176301833e+00 1.292008494410e+00 1.036620557560e+00 8.030363317280e-01 8.557642842714e-01 1.085864420777e+00 1.226760276990e+00 1.184077980953e+00 1.018080956103e+00 9.278911966495e-01 1.067065755984e+00 1.290329348642e+00 1.403503728832e+00 1.339499973905e+00 1.165471143750e+00 1.070865504303e+00 1.193661972355e+00 1.403545097755e+00 1.513425114759e+00 1.454296239205e+00 1.289507833265e+00 1.193236408486e+00 1.290697074173e+00 1.471166485186e+00 1.557786585997e+00 1.480865242187e+00 1.307551144473e+00 1.223341862167e+00 1.351814855290e+00 1.561606800317e+00 1.662513128048e+00 1.574805130245e+00 1.354621403021e+00 1.197326285280e+00 1.293018431668e+00 1.535324820061e+00 1.696020708977e+00 1.660930270873e+00 1.451235301269e+00 1.222894228643e+00 1.203991981835e+00 1.412696718595e+00 1.650335173834e+00 1.779593063246e+00 1.776917339191e+00 1.665348191341e+00 1.526539620259e+00 1.471576230588e+00 1.552430022878e+00 1.673767913417e+00 1.707356511859e+00 1.622833602467e+00 1.506408023058e+00 1.481143940594e+00 1.581845433354e+00 1.718148888853e+00 1.788408974012e+00 1.756173089171e+00 1.652180286665e+00 1.544552809113e+00 1.490702337301e+00 1.498191366241e+00 1.537111306999e+00 1.580111994124e+00 1.614493085714e+00 1.629030113213e+00 1.608132864782e+00 1.546107571507e+00 1.466879018462e+00 1.423097416205e+00 1.454553663033e+00 1.539672622062e+00 1.612550131006e+00 1.620021548895e+00 1.554068439716e+00 1.451888164337e+00 1.369827438593e+00 1.338263617677e+00 1.337430173699e+00 1.327458507326e+00 1.289334738705e+00 1.232254373445e+00 1.172903579444e+00 1.114378803653e+00 1.050867727882e+00 9.931753227002e-01 9.779689839275e-01 1.029561805906e+00 1.115967397820e+00 1.174187972895e+00 1.165004813411e+00 1.102104897373e+00 1.050306904994e+00 1.074533872667e+00 1.162775570730e+00 1.242335344584e+00 1.261134547735e+00 1.226695991759e+00 1.195986377596e+00 1.220231566545e+00 1.284039402408e+00 1.325886064701e+00 1.308402678659e+00 1.255059107626e+00 1.232700808549e+00 1.277693588784e+00 1.341736139369e+00 1.344654610488e+00 1.254773056222e+00 1.130046515859e+00 1.101535615493e+00 1.226695827322e+00 1.390140100338e+00 1.448206805177e+00 1.335698311692e+00 1.092133599854e+00 8.919321154708e-01 9.615003313056e-01 1.208943973480e+00 1.388583800354e+00 1.380940121702e+00 1.189411582752e+00 9.389032114653e-01 8.696059053752e-01 1.049764865615e+00 1.247385771103e+00 1.296189813579e+00 1.169715464407e+00 9.635030773417e-01 8.801406309437e-01 1.017348864564e+00 1.234591660659e+00 1.340559414856e+00 1.310873579043e+00 1.159806226169e+00 9.545201418509e-01 8.243747255366e-01 8.724736771550e-01 1.025920213821e+00 1.152466791754e+00 1.185935823482e+00 1.116807925326e+00 9.468355039324e-01 8.110593451075e-01 8.427307893947e-01 9.721719661792e-01 1.047506204400e+00 1.000538201147e+00 8.534918709884e-01 7.055435515016e-01 6.820210612926e-01 7.744731369200e-01 8.612032881674e-01 8.714809034444e-01 8.072000777933e-01 7.153811761370e-01 6.489053142638e-01 6.181595717108e-01 5.895897475835e-01 5.396571488747e-01 4.867028446177e-01 4.709671211200e-01 4.951661806892e-01 5.142132737211e-01 4.923468443042e-01 4.369381295720e-01 4.003536590395e-01 4.310339096026e-01 4.974551459934e-01 5.343020120591e-01 5.052016529847e-01 4.090770264142e-01 2.759855811688e-01 1.794621001116e-01 2.128508248961e-01 2.957630127003e-01 3.506405170967e-01 3.640271958688e-01 3.398830294459e-01 2.837843294293e-01 2.044858085708e-01 1.486033100498e-01 2.258738861731e-01 3.572492261176e-01 4.607860298182e-01 5.056331802449e-01 5.017422638920e-01 4.410849367639e-01 3.304289903851e-01 2.531189181209e-01 3.025482705652e-01 4.037509821415e-01 4.667326695824e-01 4.647626082586e-01 4.069000556805e-01 3.232680196569e-01 2.505438549464e-01 2.113362183585e-01 2.053187413798e-01 2.320588909018e-01 2.867776992617e-01 3.397785519128e-01 3.536471433762e-01 3.077304266588e-01 2.258095488722e-01 2.296889719220e-01 3.655045227870e-01 5.017781630963e-01 5.574196593071e-01 4.985858133521e-01 3.404228014620e-01 2.281359155677e-01 4.025051800075e-01 6.334515219881e-01 7.679885674165e-01 7.506942745864e-01 5.768093095795e-01 3.035082267774e-01 2.373573888193e-01 5.122255883039e-01 7.258555582280e-01 7.800777562802e-01 6.567170716129e-01 3.970124534426e-01 1.941589858528e-01 4.174247033328e-01 6.537852154696e-01 7.602900417013e-01 7.266565805420e-01 5.609595173630e-01 3.090154577106e-01 2.801282550395e-01 5.272915150203e-01 7.061510767136e-01 7.265177606956e-01 5.887963939464e-01 3.816849638098e-01 3.608496672461e-01 5.585029104367e-01 7.057614174055e-01 7.009112392198e-01 5.446654908855e-01 3.502508948246e-01 4.109483979345e-01 6.448688995392e-01 7.977452992849e-01 7.908269227804e-01 6.457521030246e-01 5.102299796089e-01 6.052939524146e-01 8.235912598971e-01 9.534624801244e-01 9.084672295701e-01 7.056865566688e-01 5.056017759582e-01 6.043537045211e-01 8.665906480233e-01 1.021761956613e+00 9.687564327898e-01 7.157819422487e-01 4.263383749467e-01 5.541867240458e-01 9.070974927099e-01 1.125650141560e+00 1.100855606618e+00 8.319071652303e-01 4.538557815109e-01 5.080976090376e-01 9.305506917908e-01 1.230690032139e+00 1.265988439148e+00 1.086252544952e+00 7.768448448698e-01 5.343699700556e-01 6.603882839993e-01 9.704778507554e-01 1.140446571409e+00 1.074409069748e+00 8.143055009859e-01 5.853330366238e-01 7.514284686208e-01 1.087098678856e+00 1.283537753879e+00 1.236994575976e+00 9.669380941843e-01 6.492968233335e-01 6.949364884808e-01 1.036813230835e+00 1.284626514837e+00 1.293380445749e+00 1.062403282232e+00 7.360789327718e-01 6.882868460316e-01 9.913335770253e-01 1.250693901844e+00 1.279651039561e+00 1.055929563014e+00 7.080877169972e-01 6.444224733933e-01 9.920941349903e-01 1.303601245371e+00 1.372626884320e+00 1.158609383978e+00 7.523249800763e-01 5.379341008532e-01 8.947990130323e-01 1.287957188150e+00 1.446248087145e+00 1.306574894830e+00 9.233170600578e-01 5.334647434314e-01 6.824093069664e-01 1.072252079320e+00 1.281125358269e+00 1.211894803974e+00 9.107268297185e-01 6.283602652073e-01 7.485027752956e-01 1.081099209403e+00 1.276225075203e+00 1.205801510182e+00 9.096491683632e-01 6.282961004057e-01 7.911271302655e-01 1.160037144527e+00 1.376808471604e+00 1.331509454682e+00 1.059084633580e+00 7.691808952866e-01 8.379703889933e-01 1.154878099355e+00 1.359544937884e+00 1.312094480752e+00 1.031467929660e+00 7.183403177872e-01 7.857857193495e-01 1.127549743432e+00 1.354895812407e+00 1.325707730604e+00 1.060814780452e+00 7.691639569917e-01 8.558835395397e-01 1.213437622988e+00 1.464283422932e+00 1.461041161487e+00 1.219732928045e+00 9.322809033373e-01 9.602560088882e-01 1.281233386419e+00 1.543138796562e+00 1.577708887775e+00 1.395221254648e+00 1.175121581665e+00 1.198196546695e+00 1.457105131858e+00 1.674538736196e+00 1.680477605906e+00 1.476153988868e+00 1.243656071840e+00 1.282429828828e+00 1.583572229938e+00 1.898193100490e+00 2.041016906119e+00 1.942123200855e+00 1.642086313068e+00 1.280237129451e+00 1.165854323276e+00 1.440156290954e+00 1.740641734966e+00 1.803823194298e+00 1.588044989537e+00 1.270466341406e+00 1.194699352775e+00 1.493156957429e+00 1.834381036119e+00 1.956908304450e+00 1.786252108639e+00 1.418233238594e+00 1.170710627788e+00 1.376807772902e+00 1.782011050658e+00 2.024378229299e+00 1.956173179225e+00 1.597065107886e+00 1.155838998279e+00 1.095027787247e+00 1.490468469322e+00 1.866876278263e+00 1.969455403428e+00 1.748134127592e+00 1.306538016444e+00 9.609236428335e-01 1.114234148902e+00 1.488030628074e+00 1.692140979619e+00 1.604839682337e+00 1.275621151304e+00 9.427431244194e-01 1.004522769660e+00 1.355103777089e+00 1.608155109033e+00 1.604619964363e+00 1.353258274168e+00 1.020158629384e+00 9.475778537245e-01 1.217523594805e+00 1.489262740494e+00 1.573068737611e+00 1.462775414436e+00 1.248981055739e+00 1.105553142030e+00 1.178777793967e+00 1.380714762335e+00 1.536088781800e+00 1.560109664633e+00 1.468380975585e+00 1.353370530234e+00 1.323305689754e+00 1.391121411261e+00 1.462511691116e+00 1.449820223524e+00 1.345279858574e+00 1.234276847460e+00 1.242406789436e+00 1.384144678541e+00 1.532759654124e+00 1.562279585381e+00 1.424157618284e+00 1.170605792429e+00 9.873789838131e-01 1.093838651417e+00 1.387775897321e+00 1.625351971036e+00 1.674758812946e+00 1.513722532981e+00 1.229870738028e+00 1.052754482957e+00 1.201975796988e+00 1.521024313076e+00 1.754602433881e+00 1.779448845677e+00 1.586401568155e+00 1.279227247882e+00 1.099684748075e+00 1.250263872528e+00 1.553682394511e+00 1.757225439345e+00 1.745864084674e+00 1.520778685473e+00 1.199641643832e+00 1.042910548533e+00 1.228940710960e+00 1.536473571901e+00 1.723153082959e+00 1.691671522831e+00 1.455263915723e+00 1.138062105647e+00 9.952228478475e-01 1.176132406408e+00 1.454111049015e+00 1.606196119216e+00 1.549295285110e+00 1.304244427460e+00 9.979685368711e-01 8.839762287704e-01 1.078197428742e+00 1.339032223261e+00 1.469260956701e+00 1.404073929921e+00 1.170590792512e+00 8.902144170517e-01 7.949609812738e-01 9.776153052058e-01 1.217888322354e+00 1.349331016182e+00 1.323981241471e+00 1.171707177186e+00 9.859602139946e-01 8.962084243264e-01 9.525833343841e-01 1.061232242903e+00 1.122184579813e+00 1.106483948868e+00 1.045017741177e+00 9.946087690480e-01 9.848814517548e-01 9.861885924628e-01 9.447748567180e-01 8.359298800446e-01 6.943537165495e-01 6.246447557067e-01 7.068891609144e-01 8.588498429351e-01 9.608585386177e-01 9.514599436937e-01 8.294533227000e-01 6.660836863190e-01 6.277107789157e-01 8.027714219593e-01 1.045728977666e+00 1.220138876640e+00 1.262226244981e+00 1.161662030726e+00 9.617012053579e-01 7.783685715484e-01 7.811098902375e-01 9.706724017218e-01 1.178184388703e+00 1.285941415101e+00 1.247357737829e+00 1.069391847000e+00 8.168873134214e-01 6.462440814958e-01 7.319399025407e-01 9.592123881248e-01 1.136973304761e+00 1.176578107604e+00 1.057085118499e+00 8.144237614175e-01 5.750718442638e-01 5.974015909586e-01 8.610991396576e-01 1.113616915748e+00 1.235564421958e+00 1.189591777906e+00 9.942507111150e-01 7.356539560523e-01 6.122956117098e-01 7.690514190449e-01 1.014088952554e+00 1.175489411744e+00 1.193276456245e+00 1.075780388868e+00 8.920867445358e-01 7.710136712456e-01 8.128367529862e-01 9.426717973662e-01 1.029032226915e+00 1.009286551205e+00 8.929080551363e-01 7.553112610583e-01 7.126603037193e-01 7.946565270222e-01 8.946811247931e-01 9.121557445647e-01 8.108064644333e-01 6.195181737035e-01 4.592603508146e-01 5.195829772000e-01 7.184748602151e-01 8.732028708162e-01 9.092976431294e-01 8.214556692649e-01 6.655775754791e-01 5.718591247265e-01 6.528172313026e-01 8.186151503499e-01 9.397820086704e-01 9.638025554402e-01 9.028300999825e-01 8.217271286923e-01 8.045203195640e-01 8.690000861077e-01 9.450904792449e-01 9.613100928675e-01 8.973724921230e-01 7.953968539146e-01 7.503587160843e-01 8.236368675344e-01 9.527967333695e-01 1.037809768736e+00 1.023944313575e+00 9.157285902128e-01 7.833916480862e-01 7.503736433547e-01 8.650261651522e-01 1.024809837384e+00 1.121516686458e+00 1.109198854209e+00 1.003429211019e+00 8.813889497811e-01 8.574746618117e-01 9.670398249055e-01 1.118257635151e+00 1.214487492985e+00 1.215861417963e+00 1.140232656639e+00 1.055002052055e+00 1.043194466424e+00 1.126175143026e+00 1.240956821046e+00 1.312921705276e+00 1.306514319086e+00 1.234201268536e+00 1.150974571530e+00 1.128011028093e+00 1.193804670018e+00 1.304801558605e+00 1.392690325851e+00 1.412018632123e+00 1.353869712234e+00 1.246219716533e+00 1.148773683568e+00 1.126865382007e+00 1.196257107833e+00 1.305405265309e+00 1.386018729913e+00 1.396132844613e+00 1.334394004284e+00 1.244227168032e+00 1.203042809898e+00 1.267055247848e+00 1.407889471953e+00 1.542958778458e+00 1.605208691698e+00 1.576187249064e+00 1.495952378631e+00 1.452712796340e+00 1.520600098195e+00 1.676395076324e+00 1.820846260140e+00 1.863453773926e+00 1.768685707366e+00 1.574070020137e+00 1.398779983845e+00 1.391645072108e+00 1.562018821944e+00 1.759353259741e+00 1.841953027342e+00 1.749713759043e+00 1.513292401836e+00 1.268389690661e+00 1.227321657472e+00 1.435568709400e+00 1.694452636166e+00 1.830522994463e+00 1.780698329489e+00 1.585721124555e+00 1.393653311101e+00 1.401705647646e+00 1.627500231217e+00 1.887182285154e+00 2.024688946103e+00 1.986992821065e+00 1.821213331829e+00 1.663179471769e+00 1.663900506577e+00 1.829431300194e+00 2.018267363469e+00 2.102828157669e+00 2.045244976806e+00 1.900244019148e+00 1.785751830351e+00 1.793816565166e+00 1.889941739719e+00 1.956044850338e+00 1.909021919527e+00 1.759164319659e+00 1.616383218538e+00 1.621850027307e+00 1.782377776351e+00 1.950017071019e+00 1.980031631619e+00 1.818152291112e+00 1.529380442984e+00 1.328121320903e+00 1.453596722337e+00 1.802813103824e+00 2.100502422474e+00 2.180487980456e+00 2.000963337370e+00 1.644525075582e+00 1.358228933003e+00 1.457150188757e+00 1.845698758333e+00 2.191820278968e+00 2.305949446857e+00 2.140531568666e+00 1.771352371255e+00 1.422465641266e+00 1.414316747008e+00 1.730959648124e+00 2.045841368759e+00 2.152116046351e+00 1.998151790640e+00 1.658696320893e+00 1.345934889993e+00 1.338532668459e+00 1.602585304873e+00 1.847443550182e+00 1.895105005785e+00 1.714289756132e+00 1.401208898837e+00 1.188818035935e+00 1.292539065701e+00 1.568558111315e+00 1.759387397968e+00 1.745309782836e+00 1.537883286630e+00 1.276467655969e+00 1.206889199856e+00 1.413000572487e+00 1.677340682041e+00 1.802501488402e+00 1.722003016423e+00 1.490484660534e+00 1.287733400678e+00 1.329102909966e+00 1.574077634349e+00 1.792109270148e+00 1.829843255840e+00 1.655780283602e+00 1.361616107644e+00 1.181464496939e+00 1.324047876382e+00 1.632203227911e+00 1.847274671173e+00 1.841270508474e+00 1.608380559927e+00 1.268801007044e+00 1.101875698839e+00 1.306456462933e+00 1.642835826108e+00 1.845438860781e+00 1.806900009274e+00 1.545049361285e+00 1.216201532599e+00 1.137190565136e+00 1.424826699440e+00 1.779017064916e+00 1.959507756087e+00 1.878006940798e+00 1.565605898061e+00 1.199020738094e+00 1.138339420071e+00 1.483817836437e+00 1.884038695397e+00 2.094633982923e+00 2.027853053545e+00 1.704684682501e+00 1.263093832940e+00 1.022762364832e+00 1.243460228038e+00 1.621536708913e+00 1.856490652699e+00 1.841945934450e+00 1.587457643513e+00 1.203611056997e+00 9.352292256481e-01 1.030039819113e+00 1.299878297337e+00 1.468753820555e+00 1.434912420641e+00 1.217542328740e+00 9.480139409561e-01 8.728136882461e-01 1.069536075260e+00 1.300696712764e+00 1.387331054294e+00 1.275600876461e+00 1.011870358722e+00 7.755607273046e-01 8.501120540578e-01 1.155986022881e+00 1.417217427499e+00 1.499578685780e+00 1.370557109501e+00 1.077988609529e+00 7.782104953082e-01 7.617530126925e-01 1.027636151285e+00 1.280270864452e+00 1.369000458178e+00 1.256144652221e+00 9.781252502685e-01 6.585392002290e-01 5.722641650182e-01 7.932221740974e-01 1.017334025317e+00 1.092950035325e+00 9.885576602117e-01 7.456670391843e-01 5.081494419389e-01 5.562279294281e-01 8.175253070605e-01 1.035088434594e+00 1.113554331725e+00 1.042341908496e+00 8.748711680753e-01 7.367975074624e-01 7.705949820620e-01 9.393972308716e-01 1.098529968085e+00 1.165743732284e+00 1.128080745273e+00 1.024131698370e+00 9.262103640503e-01 8.969702041009e-01 9.308661583468e-01 9.705041654376e-01 9.761802277951e-01 9.547423702222e-01 9.452656195648e-01 9.755789511560e-01 1.025171386334e+00 1.042709885100e+00 9.894045535488e-01 8.667857915627e-01 7.329743442950e-01 6.956057667611e-01 7.979369916415e-01
```
