## Supplementary Data 1 for "Heart cockle shells transmit sunlight to photosymbiotic algae using bundled fiber optic cables and condensing lenses": VaryPlanarvsColumnar_80percentlamellar_19April2023_transmissionlongaxis_efield_475nm.txt (part 6 of 6)

```
 1.086560275400e+00 1.091807549019e+00 1.172430578957e+00 1.256109907716e+00 1.272200014421e+00 1.209567549142e+00 1.127483035928e+00 1.118327872479e+00 1.206792365399e+00 1.314234392310e+00 1.351146528542e+00 1.285470269654e+00 1.156300469099e+00 1.057058013778e+00 1.060019024281e+00 1.125569665551e+00 1.154704834301e+00 1.090849834043e+00 9.520580861982e-01 8.262569265155e-01 8.112626451683e-01 8.866904524500e-01 9.431687832397e-01 9.136266971379e-01 8.093702296780e-01 7.127573411519e-01 7.179571576877e-01 8.043622280009e-01 8.698450043640e-01 8.548737553107e-01 7.739096107566e-01 7.064648309667e-01 7.328696739209e-01 8.236154216305e-01 9.144614895947e-01 9.528399942470e-01 9.098571118486e-01 7.988468906502e-01 6.787849739874e-01 6.345300774060e-01 6.992533097074e-01 7.890116019236e-01 8.295507934206e-01 8.114152177958e-01 7.718143573416e-01 7.542429105769e-01 7.651502405835e-01 7.729261798646e-01 7.523519920293e-01 7.153024516548e-01 7.029165925420e-01 7.376366600917e-01 7.869137309713e-01 7.962851240308e-01 7.351984037267e-01 6.174611628414e-01 5.119870426733e-01 5.142954284662e-01 6.124760764619e-01 7.042917966665e-01 7.246222024979e-01 6.610679230427e-01 5.454843274337e-01 4.521083399171e-01 4.583979228963e-01 5.390701145102e-01 6.141476099930e-01 6.453261494784e-01 6.365517014779e-01 6.153133068125e-01 6.099511966430e-01 6.276943611132e-01 6.550624213696e-01 6.779168981127e-01 6.933307721896e-01 7.058574626776e-01 7.182868957050e-01 7.278993073761e-01 7.313210004389e-01 7.309684940409e-01 7.347824668717e-01 7.591785745640e-01 7.938791328949e-01 8.199361701176e-01 8.193590709722e-01 7.891656023504e-01 7.409630724144e-01 6.968635961151e-01 6.782370993182e-01 6.898180905443e-01 7.151982668266e-01 7.299640512889e-01 7.163941610510e-01 6.706978772096e-01 6.056749454245e-01 5.492612505997e-01 5.303995070275e-01 5.504910290173e-01 5.781863658477e-01 5.780519727441e-01 5.317033435764e-01 4.441576447260e-01 3.487548795778e-01 3.084213780141e-01 3.524327628293e-01 4.219523809517e-01 4.599474824450e-01 4.451179452105e-01 3.835534004580e-01 3.062320305032e-01 2.669279533982e-01 2.948281340174e-01 3.474380152235e-01 3.797359452719e-01 3.789629005123e-01 3.581148246186e-01 3.451541771900e-01 3.593101060772e-01 3.893146699642e-01 4.087802031864e-01 4.022038316914e-01 3.755707599930e-01 3.664909185763e-01 3.993071003709e-01 4.481878227538e-01 5.015046150262e-01 5.286877133963e-01 5.218592752571e-01 5.027624321761e-01 5.057665163222e-01 5.449851227319e-01 5.963870567473e-01 6.234306226216e-01 6.040978654510e-01 5.400764485146e-01 4.574341618516e-01 3.982644253871e-01 3.869418265068e-01 3.978066083232e-01 3.909851886038e-01 3.565982583448e-01 3.254636734422e-01 3.460000262718e-01 4.145105547692e-01 4.797409941743e-01 5.040121970280e-01 4.823614144401e-01 4.466334876759e-01 4.544155746249e-01 5.285339556063e-01 6.260904009839e-01 6.959848232826e-01 7.139078395944e-01 6.862705873817e-01 6.459371447991e-01 6.336127853237e-01 6.609114616705e-01 6.976916962463e-01 7.049906986473e-01 6.646141910566e-01 5.887329046477e-01 5.198455741682e-01 5.088173762188e-01 5.575910134790e-01 6.148573661868e-01 6.366559906888e-01 6.124840264060e-01 5.731353611129e-01 5.281406811137e-01 4.926776529298e-01 4.695243089235e-01 4.674344956326e-01 4.753072276158e-01 4.691014368233e-01 4.323774724509e-01 3.693485242024e-01 3.088600769289e-01 2.896324774352e-01 3.113893288370e-01 3.342506283209e-01 3.354765492091e-01 3.282295723924e-01 3.445943333625e-01 3.911861520248e-01 4.374626619671e-01 4.545911622571e-01 4.421841610193e-01 4.319152773742e-01 4.586320273835e-01 5.101507765014e-01 5.372549352367e-01 5.011673552269e-01 3.983936901062e-01 2.831061801033e-01 2.884812502672e-01 4.079379323006e-01 5.022690179405e-01 5.075532062433e-01 4.203521301057e-01 3.043365557815e-01 3.130599381872e-01 4.463334841070e-01 5.501894068362e-01 5.525252318122e-01 4.501226123611e-01 3.211687647443e-01 3.514039273767e-01 5.138902556646e-01 6.284820555992e-01 6.156730207417e-01 4.731517480265e-01 2.939463579546e-01 3.240640634245e-01 5.603077982720e-01 7.816659980350e-01 8.810278767606e-01 8.166612912270e-01 6.343545081838e-01 5.149657922244e-01 6.621331717172e-01 8.998640373812e-01 1.030415838789e+00 9.853324911143e-01 7.957173979662e-01 6.231790754212e-01 7.061349828050e-01 9.408584942682e-01 1.089831771802e+00 1.052318332055e+00 8.432056283292e-01 6.259141130567e-01 7.091885550413e-01 1.002589345159e+00 1.214538587230e+00 1.220320931259e+00 1.015464102088e+00 7.278018650634e-01 6.865741630115e-01 9.705323738391e-01 1.237573455705e+00 1.306918516353e+00 1.147220362058e+00 8.558163626831e-01 7.206749427000e-01 9.466042712134e-01 1.234401311640e+00 1.346977129726e+00 1.215939675018e+00 8.947161465103e-01 6.167111247213e-01 7.630894615771e-01 1.097399606690e+00 1.293025209132e+00 1.253064322097e+00 1.006720150707e+00 7.191642208148e-01 7.112554275508e-01 9.633663826986e-01 1.153701544310e+00 1.142544359367e+00 9.307281246304e-01 6.441363019719e-01 5.814107709499e-01 8.013163812065e-01 9.853117460520e-01 9.855063372536e-01 7.994758852336e-01 5.560502392692e-01 5.571707498179e-01 7.977963557203e-01 9.768969861709e-01 9.683757626131e-01 7.691760356740e-01 4.976939459183e-01 4.884310077445e-01 7.563280672833e-01 9.613563337147e-01 9.776157194858e-01 8.007017552349e-01 5.402847324781e-01 5.044275324561e-01 7.599729313438e-01 9.847057073135e-01 1.040053024684e+00 9.163710649849e-01 7.131845391939e-01 6.579955534686e-01 8.418843323910e-01 1.048456169490e+00 1.125517702951e+00 1.044994383825e+00 8.809832878147e-01 7.985619271979e-01 8.981438192517e-01 1.052602436359e+00 1.112422208016e+00 1.026688689879e+00 8.456039610647e-01 7.188590690163e-01 8.017341810065e-01 1.011697692634e+00 1.173953115040e+00 1.208741329984e+00 1.108687890340e+00 9.295494658225e-01 7.996964731229e-01 8.559999058587e-01 1.053320900254e+00 1.247457517755e+00 1.349097753331e+00 1.265254683899e+00 1.059997284692e+00 9.258081464243e-01 1.031733452407e+00 1.253960655670e+00 1.395071911953e+00 1.374469232580e+00 1.223228189028e+00 1.070135734398e+00 1.070445073565e+00 1.215998095443e+00 1.358387547136e+00 1.399575430617e+00 1.338989715291e+00 1.252939539240e+00 1.235530234827e+00 1.300667068376e+00 1.370398367197e+00 1.369652706437e+00 1.286586855490e+00 1.177659171290e+00 1.130695384613e+00 1.177430685519e+00 1.253981043789e+00 1.278123625219e+00 1.214712278473e+00 1.086444192585e+00 9.609797043465e-01 9.098314251033e-01 9.385623971316e-01 9.841457408926e-01 9.877909046872e-01 9.305085561032e-01 8.290670417669e-01 7.243575387136e-01 6.650025295802e-01 6.745776947411e-01 7.278257119675e-01 7.774367426807e-01 7.880096599797e-01 7.486389987220e-01 6.796199814713e-01 6.337799034028e-01 6.610316668313e-01 7.435931374843e-01 8.154215390638e-01 8.278267395769e-01 7.768049309371e-01 7.097178896054e-01 7.039525289229e-01 7.819732254930e-01 8.764294548698e-01 9.135450093995e-01 8.673443159520e-01 7.719613672405e-01 7.151665544242e-01 7.630760113709e-01 8.638275114824e-01 9.193452085955e-01 8.760887888792e-01 7.428717831790e-01 5.958121490495e-01 5.582350201286e-01 6.459470237191e-01 7.376601991117e-01 7.565709309758e-01 7.114552852392e-01 6.782124538543e-01 7.277283154738e-01 8.245446540962e-01 8.771293078852e-01 8.335859635959e-01 7.158676651496e-01 6.352476128470e-01 7.097972584447e-01 8.699666229667e-01 9.718936111690e-01 9.399051702326e-01 7.800368462120e-01 5.900874356137e-01 6.051084088488e-01 8.292171295583e-01 1.044352801407e+00 1.136035029282e+00 1.066728704235e+00 8.543911829075e-01 5.907855301190e-01 4.991750656058e-01 7.070773534028e-01 9.261774850102e-01 9.855070005639e-01 8.512375410697e-01 5.843976882642e-01 4.335446995040e-01 6.593534632079e-01 9.431457455735e-01 1.076926216651e+00 1.002504697637e+00 7.470171897317e-01 4.573303593829e-01 5.055054840080e-01 7.968431461663e-01 9.939588435937e-01 9.953473126858e-01 8.069989485954e-01 5.442005337630e-01 5.128279915946e-01 7.657631496891e-01 9.846005623311e-01 1.031387813821e+00 8.907417556639e-01 6.474944782748e-01 5.361106122078e-01 7.087634295418e-01 9.127075080250e-01 9.686214776359e-01 8.330628650617e-01 5.593310594430e-01 3.780419874212e-01 5.821689727910e-01 8.460359349808e-01 9.595039855675e-01 8.713666428480e-01 6.087723659095e-01 3.020213861128e-01 3.782787438384e-01 6.618532664296e-01 8.212994521484e-01 7.906811450920e-01 5.841820911124e-01 2.991656090922e-01 3.055279407107e-01 5.732303397133e-01 7.475906520761e-01 7.512310354105e-01 5.834616092958e-01 2.943115366191e-01 1.055783190286e-01 3.811678926254e-01 5.793424900241e-01 6.348412861760e-01 5.517113832820e-01 3.860742486899e-01 2.717563256544e-01 3.368638189763e-01 4.350438965819e-01 4.572668769870e-01 4.038547044922e-01 3.445864341174e-01 3.653288935462e-01 4.332580748135e-01 4.590073360684e-01 4.068554116605e-01 3.097331790957e-01 2.838477130298e-01 3.801057431498e-01 4.750550626981e-01 4.869005027709e-01 4.005213805095e-01 2.665838074188e-01 2.508542953907e-01 3.860895899113e-01 4.929622302069e-01 4.947667500440e-01 3.819224934252e-01 2.086245319915e-01 2.140213554596e-01 4.101287344164e-01 5.670226347496e-01 6.314861580510e-01 5.995204561335e-01 4.968548431221e-01 3.988610030186e-01 4.135274509047e-01 5.244398966917e-01 6.218357128791e-01 6.408650519355e-01 5.622135775663e-01 3.971791769338e-01 2.091304132467e-01 1.992392349052e-01 3.507732413964e-01 4.333136230555e-01 3.966468176441e-01 2.559010172290e-01 1.411609946965e-01 2.940543038854e-01 4.628128155439e-01 5.306254471131e-01 4.684294136097e-01 2.941685827706e-01 1.350627909397e-01 3.093384164080e-01 5.137133868235e-01 6.167999147010e-01 5.901072266862e-01 4.512138163639e-01 2.755504839869e-01 2.488328911765e-01 3.733093268867e-01 4.499339350662e-01 4.210859091668e-01 3.131000214817e-01 2.578985323660e-01 3.744270998063e-01 5.154170961677e-01 5.739183767751e-01 5.255846978834e-01 4.168384689464e-01 3.894214935295e-01 5.209583816209e-01 6.748457509225e-01 7.431273192409e-01 6.939492428528e-01 5.659541728350e-01 4.908807431829e-01 5.943284315458e-01 7.714996551613e-01 8.832687634592e-01 8.725919203949e-01 7.528169240825e-01 6.145553955211e-01 6.082774711760e-01 7.471792216898e-01 8.856655960489e-01 9.276498600039e-01 8.595396686565e-01 7.459165479823e-01 7.178448641862e-01 8.383223338508e-01 1.005242606909e+00 1.106270452804e+00 1.097042268567e+00 1.001063285962e+00 9.031110307517e-01 9.021998056495e-01 9.998705645526e-01 1.102562244497e+00 1.135689079168e+00 1.089298128933e+00 1.014298068783e+00 9.877755992904e-01 1.035756700818e+00 1.102030818581e+00 1.119830804484e+00 1.074711970545e+00 1.017633843270e+00 1.027808719997e+00 1.120334728990e+00 1.221049470701e+00 1.250849416845e+00 1.188037407666e+00 1.086882971779e+00 1.056141417035e+00 1.149006767791e+00 1.284442805251e+00 1.349482797874e+00 1.292599310854e+00 1.148640429340e+00 1.038903438346e+00 1.097270841999e+00 1.289657705386e+00 1.458591351729e+00 1.517156416114e+00 1.410896375594e+00 1.197787629069e+00 1.069448790687e+00 1.162594880822e+00 1.341607498538e+00 1.415427900137e+00 1.318995447148e+00 1.131315938512e+00 1.060346024266e+00 1.222452245293e+00 1.442905894991e+00 1.524143709907e+00 1.395167526679e+00 1.125075603272e+00 9.538213232922e-01 1.109737631961e+00 1.399767365304e+00 1.561351928512e+00 1.497558936165e+00 1.258601189950e+00 1.051320486127e+00 1.124108992696e+00 1.374372725748e+00 1.532846347973e+00 1.473171050548e+00 1.225158948429e+00 9.896583053495e-01 1.054347754197e+00 1.331733216793e+00 1.523129821339e+00 1.484187696168e+00 1.225224905891e+00 9.212537500216e-01 9.098669727429e-01 1.190266208282e+00 1.421947416259e+00 1.434913666054e+00 1.229351894361e+00 9.627905775825e-01 9.317633762192e-01 1.157905957804e+00 1.386500281456e+00 1.481551326198e+00 1.393095363063e+00 1.173888521578e+00 9.868472900165e-01 1.034033047958e+00 1.263849888796e+00 1.432048611205e+00 1.421042246537e+00 1.260829621349e+00 1.112088916104e+00 1.160447697520e+00 1.354835233439e+00 1.497113785619e+00 1.480547046091e+00 1.334866344212e+00 1.215611453912e+00 1.283514451616e+00 1.476622925244e+00 1.606725244020e+00 1.566262761016e+00 1.376207323906e+00 1.191560705947e+00 1.214985895048e+00 1.417533166998e+00 1.584689376926e+00 1.579934580932e+00 1.399496919264e+00 1.174447679845e+00 1.132092201938e+00 1.325071573996e+00 1.545637072176e+00 1.627010125896e+00 1.530540941509e+00 1.328518413253e+00 1.178333365138e+00 1.205214238398e+00 1.340850835490e+00 1.437820403180e+00 1.429285167528e+00 1.341948947650e+00 1.257203227186e+00 1.240444262860e+00 1.278766268048e+00 1.314350954905e+00 1.317097777087e+00 1.303785584731e+00 1.328098495959e+00 1.390786953146e+00 1.462830925969e+00 1.463436901261e+00 1.337402341517e+00 1.195195883991e+00 1.196559663091e+00 1.339963995382e+00 1.464804490014e+00 1.458514092216e+00 1.333505907257e+00 1.223223798809e+00 1.274849950477e+00 1.442990144748e+00 1.554194953956e+00 1.500424951727e+00 1.298534099315e+00 1.106111344345e+00 1.138944646326e+00 1.358006070321e+00 1.532203127298e+00 1.523373701702e+00 1.329268599037e+00 1.083503321707e+00 1.022282413180e+00 1.192398084109e+00 1.361810878997e+00 1.357679467038e+00 1.149227607195e+00 8.450510737703e-01 7.313735163022e-01 9.458115982225e-01 1.185981308040e+00 1.247574184239e+00 1.085572237667e+00 7.682324647191e-01 5.250017538902e-01 6.589220553404e-01 9.058553597144e-01 1.003063834050e+00 8.890000470733e-01 6.075514498537e-01 3.474844612756e-01 4.875607645320e-01 7.496982605665e-01 8.894231652416e-01 8.781275599743e-01 7.171981335576e-01 4.523502311969e-01 2.380283308393e-01 4.236980173865e-01 6.446599049606e-01 7.183558551372e-01 6.195977855862e-01 3.978145843558e-01 2.599939809857e-01 4.531856886226e-01 6.665985276438e-01 7.500027104516e-01 6.715741658530e-01 4.552588758215e-01 1.886055215351e-01 2.442558334502e-01 4.717197850119e-01 5.958107013631e-01 5.792611486514e-01 4.362696566622e-01 2.277360731235e-01 1.713718978611e-01 3.402459887623e-01 4.571926099541e-01 4.637755746794e-01 3.627766215212e-01 2.019541573476e-01 1.670881038481e-01 3.245458859517e-01 4.552489247310e-01 5.024849790291e-01 4.625087654426e-01 3.673360824621e-01 2.911868054546e-01 3.113080536746e-01 3.801170026527e-01 4.128607819773e-01 3.761770211013e-01 2.780760860651e-01 1.745959633097e-01 1.921835087750e-01 2.871117987176e-01 3.412390625329e-01 3.423321283283e-01 2.651375857557e-01 1.703264263448e-01 2.239030399608e-01 3.720209832751e-01 4.845772069804e-01 5.144808740617e-01 4.513124466847e-01 3.183613733311e-01 1.962493875543e-01 2.366576727479e-01 3.472770925501e-01 3.997879992992e-01 3.640327159440e-01 2.595336344922e-01 1.807575886928e-01 2.595961225922e-01 3.756754679878e-01 4.276343210249e-01 3.872616468271e-01 2.641499467211e-01 1.151121377034e-01 1.655966881399e-01 3.051304117944e-01 3.842257730780e-01 3.833230073453e-01 3.223309099292e-01 2.593120690313e-01 2.602125192004e-01 2.999452775216e-01 3.131652576487e-01 2.877923294439e-01 2.749539121564e-01 3.333857109891e-01 4.248040840156e-01 4.792470908964e-01 4.613988120891e-01 3.814391932095e-01 3.124306815114e-01 3.556979830973e-01 4.625997813136e-01 5.348347814556e-01 5.320617995214e-01 4.407602697395e-01 3.222856091525e-01 2.923451030071e-01 4.135596716259e-01 5.450069591551e-01 5.881021600131e-01 5.136677219785e-01 3.411441558175e-01 1.762877642314e-01 2.876955523160e-01 4.726987088476e-01 5.695730480512e-01 5.410476158375e-01 3.927625599396e-01 1.668572576852e-01 1.315875380707e-01 3.499512274770e-01 4.973023328935e-01 5.393108556294e-01 4.818590464532e-01 3.682740679392e-01 2.866658970411e-01 3.147593542802e-01 3.875714143313e-01 4.291024593405e-01 4.280633883982e-01 4.093535452800e-01 4.001179361603e-01 3.981148236229e-01 3.789579640732e-01 3.309415356711e-01 2.768172961459e-01 2.665581730248e-01 3.065978888414e-01 3.418450487662e-01 3.305498792926e-01 2.655284655398e-01 1.751285504396e-01 1.435060678065e-01 2.064800243366e-01 2.679682665231e-01 2.885633696055e-01 2.743286545266e-01 2.547244997646e-01 2.676974375693e-01 3.061357145979e-01 3.494520744283e-01 3.931866314485e-01 4.462310368899e-01 5.067486426536e-01 5.594412611828e-01 5.822815173025e-01 5.429378644405e-01 4.286817404335e-01 3.344436437880e-01 3.661279815895e-01 4.842247305306e-01 5.787610473367e-01 5.861895274344e-01 5.015308048192e-01 3.953347182751e-01 4.175476822349e-01 5.650070002820e-01 6.860385933177e-01 6.929645881164e-01 5.667472099965e-01 3.638349389739e-01 3.134821551594e-01 5.208315754976e-01 7.138806652681e-01 7.766934651789e-01 6.889098967781e-01 5.091847021591e-01 4.239016218484e-01 5.727897046652e-01 7.556755445611e-01 8.217866269271e-01 7.327952093420e-01 5.369898876531e-01 4.157314325261e-01 5.536730330665e-01 7.497896458640e-01 8.323970281843e-01 7.588653744551e-01 5.771688253480e-01 4.549565752654e-01 5.608228874586e-01 7.274940992649e-01 7.829863620475e-01 6.836109778058e-01 4.957154407035e-01 4.540097093747e-01 6.653562535857e-01 8.773369498974e-01 9.407204943699e-01 8.139538385280e-01 5.364943771958e-01 3.064257384698e-01 4.996870443026e-01 7.747162482975e-01 9.024621822110e-01 8.363737018010e-01 6.146278735639e-01 3.989368608700e-01 4.882309269506e-01 7.165968675473e-01 8.358479306457e-01 7.823015128557e-01 5.941279663272e-01 4.446074897191e-01 5.679687158679e-01 7.950209486460e-01 9.244025544578e-01 8.973890951215e-01 7.452301166385e-01 5.902110921120e-01 6.005634302213e-01 7.385760017978e-01 8.387886353910e-01 8.318808995265e-01 7.442042673551e-01 6.695225721195e-01 6.875943877001e-01 7.548929639867e-01 7.797140798629e-01 7.322201308674e-01 6.623365499525e-01 6.579908237318e-01 7.275532330081e-01 7.831232397860e-01 7.574483730877e-01 6.608952087974e-01 5.929524787680e-01 6.580532827655e-01 7.911520605547e-01 8.855108685224e-01 8.777038560731e-01 7.719259778035e-01 6.263203224686e-01 6.004983493570e-01 7.295840490971e-01 8.637744645623e-01 9.025314674009e-01 8.424079307017e-01 7.606028226071e-01 7.607625987745e-01 8.432706528256e-01 9.092414671737e-01 8.933607270409e-01 8.161579036920e-01 7.747476498454e-01 8.430930262457e-01 9.580076055831e-01 1.013355394503e+00 9.707261323633e-01 8.875899800034e-01 8.901340702507e-01 1.021573356639e+00 1.169553450252e+00 1.216498021360e+00 1.126972251177e+00 9.683348071956e-01 9.042367263117e-01 1.028136020684e+00 1.209137207805e+00 1.295409183515e+00 1.238648609444e+00 1.098739412242e+00 1.018407090894e+00 1.085818361615e+00 1.203275880212e+00 1.233900076012e+00 1.140141245995e+00 1.012219238549e+00 1.019310819153e+00 1.183336301482e+00 1.330729395366e+00 1.319651367810e+00 1.173934881619e+00 9.808718245302e-01 9.445245547422e-01 1.123897675983e+00 1.350748200277e+00 1.421334438850e+00 1.294966143585e+00 1.054264445312e+00 9.254082174749e-01 1.079641271305e+00 1.328534027175e+00 1.448952967566e+00 1.362606022597e+00 1.126695861595e+00 9.477684444837e-01 1.045715911052e+00 1.285806473287e+00 1.419277420819e+00 1.341699552248e+00 1.094054669932e+00 8.865277752338e-01 9.919264353877e-01 1.276799967027e+00 1.457695606702e+00 1.412218876349e+00 1.159616248518e+00 8.747811042546e-01 8.787102608184e-01 1.150323504709e+00 1.365941331801e+00 1.365916099137e+00 1.143805714045e+00 8.339804191773e-01 7.460538430964e-01 9.754066124161e-01 1.199934104231e+00 1.235658467849e+00 1.066105545411e+00 8.110918023583e-01 7.334103669079e-01 9.173390901279e-01 1.100161536147e+00 1.115359605161e+00 9.517931154989e-01 7.376136076117e-01 7.280677653017e-01 9.512532519806e-01 1.165291094116e+00 1.219743630813e+00 1.072635483917e+00 7.628168176826e-01 4.619929048180e-01 5.917937978610e-01 9.275121303198e-01 1.114581270017e+00 1.049341382794e+00 7.399822036440e-01 3.220515221743e-01 4.610861598799e-01 8.995809496995e-01 1.169581089949e+00 1.177713757762e+00 9.236680628543e-01 4.965534993792e-01 2.961196622374e-01 6.778338026999e-01 9.764452323347e-01 1.037801244935e+00 8.495794573541e-01 4.980694119938e-01 3.464211829723e-01 6.744325163300e-01 9.595165920588e-01 1.033593163826e+00 8.751727823332e-01 5.621184587130e-01 3.902090393374e-01 6.482087774802e-01 9.197898048029e-01 1.006069161468e+00 8.732834526971e-01 5.883976875240e-01 4.093777715249e-01 6.279383146368e-01 8.940812427489e-01 9.920651026625e-01 8.722204411486e-01 5.721037521409e-01 2.757257818766e-01 4.726023119166e-01 7.830974767454e-01 9.337709321399e-01 8.714636354505e-01 6.223116609952e-01 3.312004520679e-01 3.547442703491e-01 6.542194870756e-01 8.558714066071e-01 8.781641438992e-01 7.164263216716e-01 4.158902870776e-01 1.060854423500e-01 3.439570562070e-01 6.010100315067e-01 7.212570728162e-01 6.891955068028e-01 5.300520989059e-01 3.034525680365e-01 1.466453441816e-01 2.555303960368e-01 3.704915181638e-01 4.005094738831e-01 3.549982492851e-01 2.831490322473e-01 2.615869172238e-01 3.110642516740e-01 3.698352336857e-01 3.971007418301e-01 3.881164696833e-01 3.592888808729e-01 3.383261935366e-01 3.505797248692e-01 3.984750166794e-01 4.600182054284e-01 5.063601378004e-01 5.129735197037e-01 4.653200677490e-01 3.641225437515e-01 2.329375463445e-01 1.503188310216e-01 2.114710215321e-01 2.959842788974e-01 3.258110285192e-01 2.867445912983e-01 1.976340940251e-01 1.352312595784e-01 2.058932638835e-01 2.961519917022e-01 3.490357868465e-01 3.604756854776e-01 3.282645561926e-01 3.003799138584e-01 3.515524801220e-01 4.638246959653e-01 5.690312507021e-01 6.255802104727e-01 6.233863770679e-01 5.794808272231e-01 5.302733334234e-01 5.099882594997e-01 5.210010289691e-01 5.378844187185e-01 5.410121705043e-01 5.318266425054e-01 5.241311694280e-01 5.263765306320e-01 5.341916877525e-01 5.418311864074e-01 5.541966354501e-01 5.803238406809e-01 6.141975968529e-01 6.302496826454e-01 6.009563270060e-01 5.189893484657e-01 4.192966001591e-01 3.941497349758e-01 4.892525892847e-01 6.141652916843e-01 6.830255289295e-01 6.600969025280e-01 5.550468684709e-01 4.314425519873e-01 4.055071324617e-01 4.965286902007e-01 5.862655240193e-01 5.986754631340e-01 5.250606148971e-01 4.185274752113e-01 3.891493653976e-01 4.688315363268e-01 5.485586262125e-01 5.508453629855e-01 4.689289883340e-01 3.605921492279e-01 3.331245780702e-01 4.358895122109e-01 5.496778694373e-01 5.869791526346e-01 5.320729420159e-01 4.395127018586e-01 4.394289934770e-01 5.724999592987e-01 7.173332170978e-01 7.826432991432e-01 7.450400390647e-01 6.467732934376e-01 5.930883175775e-01 6.579748090321e-01 7.664705330399e-01 8.116484364766e-01 7.511320215098e-01 6.191675409929e-01 5.336081638706e-01 5.978815373600e-01 7.190428492142e-01 7.661760468817e-01 6.949466878749e-01 5.584198139513e-01 5.247921433596e-01 6.790245470980e-01 8.545522631476e-01 9.120606170824e-01 8.043451316822e-01 5.715690147540e-01 4.141597601732e-01 5.914623731825e-01 8.501443735323e-01 9.785194098031e-01 9.148560480389e-01 6.882145614357e-01 4.623223016970e-01 5.576990157697e-01 8.244215751205e-01 9.852900588058e-01 9.531964137685e-01 7.513659229976e-01 5.463484660003e-01 6.439789516112e-01 9.295973094984e-01 1.125004752343e+00 1.125903647520e+00 9.425386593384e-01 7.082621178278e-01 6.941209381385e-01 9.215643091383e-01 1.122389784447e+00 1.159984209868e+00 1.035615465643e+00 8.723088233557e-01 8.679887740648e-01 1.031530791545e+00 1.168231172802e+00 1.151808643631e+00 9.867130344940e-01 8.264178466506e-01 9.037075147303e-01 1.158309495948e+00 1.351057217688e+00 1.353159713341e+00 1.157454987404e+00 8.854529409768e-01 8.058119997324e-01 1.008869913070e+00 1.222706286406e+00 1.261592898295e+00 1.092610252885e+00 8.177757932257e-01 7.115127567823e-01 9.199914358463e-01 1.162321187890e+00 1.240251664808e+00 1.117519144269e+00 8.887121718973e-01 7.887011322025e-01 9.517024807764e-01 1.162051717912e+00 1.229140857806e+00 1.109372984344e+00 8.959417585360e-01 8.425955196187e-01 1.017651673390e+00 1.253928966014e+00 1.373772511405e+00 1.264355437048e+00 9.832747835423e-01 7.489736353299e-01 8.448511766058e-01 1.104912662048e+00 1.251405071429e+00 1.199605841280e+00 1.015593913878e+00 9.089494981482e-01 1.049779860343e+00 1.284561977487e+00 1.407941879290e+00 1.348337985354e+00 1.166852102533e+00 1.047266047263e+00 1.143768555561e+00 1.344048052429e+00 1.458323317295e+00 1.412299841121e+00 1.261522590463e+00 1.165403543280e+00 1.242203188492e+00 1.397698362674e+00 1.470182095692e+00 1.396622173784e+00 1.244412595331e+00 1.183727426748e+00 1.308387911549e+00 1.487689364008e+00 1.553573826918e+00 1.444496991218e+00 1.232391744964e+00 1.121402966362e+00 1.260108246528e+00 1.497437387521e+00 1.622465601683e+00 1.546676135427e+00 1.312542040354e+00 1.100761870469e+00 1.140708747934e+00 1.386445707665e+00 1.609061321385e+00 1.713411571166e+00 1.679715470350e+00 1.545256318168e+00 1.407970724383e+00 1.383465170127e+00 1.496212230767e+00 1.629463868428e+00 1.642127349780e+00 1.537319627646e+00 1.421234936797e+00 1.423297665607e+00 1.549756247803e+00 1.682162407172e+00 1.719362350694e+00 1.642566708729e+00 1.509400630976e+00 1.413756083821e+00 1.409672301876e+00 1.464116307859e+00 1.512707096570e+00 1.527017314340e+00 1.518898482709e+00 1.507751686867e+00 1.493505415404e+00 1.463622260215e+00 1.421781287044e+00 1.400002185416e+00 1.430723293453e+00 1.503351909082e+00 1.566448603645e+00 1.572750900210e+00 1.513837018741e+00 1.425308471477e+00 1.362092913805e+00 1.350843896796e+00 1.365084105138e+00 1.358532476375e+00 1.309295289828e+00 1.231208774643e+00 1.155735205611e+00 1.103090318305e+00 1.070613689607e+00 1.051230264971e+00 1.052527824007e+00 1.085450369539e+00 1.137981324179e+00 1.175969801568e+00 1.172763017616e+00 1.134560536820e+00 1.100966624124e+00 1.111620481129e+00 1.161871704226e+00 1.208906966475e+00 1.220403655431e+00 1.204404361075e+00 1.199101074655e+00 1.229411234017e+00 1.273976157494e+00 1.288960310993e+00 1.256528591521e+00 1.207512130528e+00 1.197969567850e+00 1.244229670648e+00 1.294868211794e+00 1.287079827969e+00 1.210866869108e+00 1.133754199531e+00 1.156095482030e+00 1.282314792432e+00 1.400279517900e+00 1.401828450315e+00 1.255192399778e+00 1.034993119141e+00 9.365174030749e-01 1.086780721806e+00 1.318395160600e+00 1.436301277147e+00 1.362859707353e+00 1.133967406345e+00 9.147307830023e-01 9.413799908984e-01 1.166859119339e+00 1.346520648441e+00 1.351837571761e+00 1.182875670715e+00 9.594359957609e-01 8.985166891680e-01 1.061807875406e+00 1.284460282791e+00 1.372363819756e+00 1.326559481451e+00 1.164294995748e+00 9.595414517097e-01 8.407064858132e-01 8.928784556906e-01 1.034610188929e+00 1.143920917997e+00 1.166455186720e+00 1.090192697433e+00 9.353386228773e-01 8.233025457683e-01 8.516202808363e-01 9.460659730336e-01 9.830130409195e-01 9.184953830035e-01 7.969859184324e-01 7.265409423290e-01 7.750542770034e-01 8.719775519158e-01 9.190019213455e-01 8.806786791397e-01 7.829680953969e-01 6.876303830747e-01 6.413748261359e-01 6.259505426874e-01 5.917577262138e-01 5.246945751127e-01 4.647151768160e-01 4.652999747083e-01 5.103471821766e-01 5.349047102749e-01 5.050257829153e-01 4.424237528105e-01 4.167065763129e-01 4.684190249447e-01 5.403990759765e-01 5.624156161277e-01 5.062044686924e-01 3.872561337338e-01 2.705232804815e-01 2.647371447296e-01 3.457068381591e-01 4.043445554577e-01 4.035867608910e-01 3.527601425677e-01 2.846878782162e-01 2.363945121259e-01 2.239525645357e-01 2.503861346312e-01 3.287913251744e-01 4.272625118501e-01 4.986429525023e-01 5.241128750570e-01 5.163762038552e-01 4.532346915573e-01 3.286199957173e-01 2.129221578132e-01 2.428253856629e-01 3.566525313379e-01 4.326479635768e-01 4.360443488962e-01 3.715357157292e-01 2.682240192094e-01 1.749774618049e-01 1.505823832835e-01 1.832188830880e-01 2.225678278533e-01 2.598893534773e-01 2.911148142900e-01 2.995515497314e-01 2.726576684313e-01 2.314796618911e-01 2.491087588710e-01 3.445099793454e-01 4.406838768096e-01 4.754511778455e-01 4.247499199274e-01 3.198292736434e-01 3.016702819618e-01 4.548919125720e-01 6.282477318875e-01 7.141019335510e-01 6.663129197842e-01 4.863293245260e-01 2.451834174750e-01 2.706762951693e-01 5.204451239281e-01 6.914225026972e-01 7.111923971964e-01 5.733580532266e-01 3.386097086386e-01 2.630605161875e-01 4.912630081030e-01 6.834295092746e-01 7.588656253014e-01 7.030035952306e-01 5.186911049553e-01 2.724367468892e-01 3.160988257281e-01 5.701319053701e-01 7.360150682203e-01 7.441518736449e-01 6.044264131535e-01 4.150637139842e-01 4.072184374353e-01 5.863573774768e-01 7.194041893284e-01 7.114252910521e-01 5.672988283043e-01 3.973922327808e-01 4.366192381434e-01 6.303329110116e-01 7.607115535375e-01 7.521620253393e-01 6.316796365517e-01 5.388704005542e-01 6.319678113282e-01 8.079493401307e-01 8.961330863019e-01 8.247662565725e-01 6.199348409873e-01 4.571988824488e-01 5.950137221636e-01 8.415548979563e-01 9.670238707299e-01 8.934497778562e-01 6.413568434221e-01 3.904307414041e-01 5.501686410480e-01 8.690489474289e-01 1.045709714379e+00 9.932890848459e-01 7.266014096777e-01 4.169605530622e-01 5.629484822111e-01 9.448350793277e-01 1.189663528880e+00 1.188615530218e+00 1.005539196170e+00 7.236882704135e-01 5.461748007639e-01 6.941152887695e-01 9.675407289350e-01 1.094131581972e+00 1.000014618094e+00 7.412969184039e-01 5.598175738312e-01 7.554592133114e-01 1.063284877221e+00 1.224368987838e+00 1.159722452695e+00 9.063398374500e-01 6.563290782328e-01 7.426292925951e-01 1.037693344248e+00 1.229964427885e+00 1.203746254143e+00 9.760709401019e-01 7.114540823514e-01 7.358652899548e-01 1.009743223108e+00 1.209630527529e+00 1.191847367777e+00 9.561368000927e-01 6.600926599632e-01 6.903355247779e-01 1.020382131258e+00 1.272072310235e+00 1.286442973464e+00 1.045698692421e+00 6.711886804010e-01 5.896223165810e-01 9.612728443352e-01 1.298845968970e+00 1.397918985931e+00 1.217086416382e+00 8.297386668363e-01 5.202406962753e-01 7.462201221368e-01 1.104194680230e+00 1.265172872491e+00 1.158914260183e+00 8.506018117729e-01 6.204496072892e-01 7.883704069700e-01 1.111317021275e+00 1.272678167669e+00 1.179090154631e+00 8.865918791849e-01 6.505150811530e-01 8.294970573343e-01 1.164128287679e+00 1.342978294936e+00 1.273574745095e+00 1.004963500017e+00 7.620430119452e-01 8.707837892653e-01 1.166104551977e+00 1.332680723915e+00 1.254818705116e+00 9.662107614397e-01 6.895733170535e-01 8.114725137104e-01 1.149423809897e+00 1.353543939821e+00 1.305326451151e+00 1.036176263161e+00 7.589066719152e-01 8.525299881934e-01 1.190879791711e+00 1.420695889040e+00 1.408372780142e+00 1.176890209986e+00 9.153092182451e-01 9.485300241005e-01 1.237936336353e+00 1.466272415173e+00 1.484306290885e+00 1.311722544173e+00 1.126278316037e+00 1.171281011822e+00 1.406169894898e+00 1.580982296141e+00 1.553644926163e+00 1.343084375683e+00 1.146667761384e+00 1.243861003417e+00 1.554077796003e+00 1.845178908994e+00 1.956076179609e+00 1.833335903736e+00 1.527733220063e+00 1.179139764151e+00 1.116519229641e+00 1.407662788848e+00 1.678913596396e+00 1.702132197964e+00 1.459126840035e+00 1.147287263427e+00 1.120131655275e+00 1.443875932806e+00 1.764512612727e+00 1.851780506581e+00 1.655474288926e+00 1.292630192360e+00 1.102244878709e+00 1.355730280536e+00 1.740788538977e+00 1.933318826317e+00 1.816193864982e+00 1.431782846329e+00 1.025134376759e+00 1.075351001171e+00 1.504262469884e+00 1.842698340332e+00 1.887031238471e+00 1.614477626544e+00 1.154424173323e+00 8.774610621040e-01 1.131016352194e+00 1.507062340838e+00 1.665520238686e+00 1.521563539230e+00 1.150455891103e+00 8.404957884966e-01 1.005486472204e+00 1.392223987081e+00 1.623697653544e+00 1.576001646335e+00 1.280526563590e+00 9.343977303859e-01 9.215122225924e-01 1.240507211614e+00 1.507804403083e+00 1.563374631190e+00 1.418066423235e+00 1.176523436694e+00 1.041050084037e+00 1.157319542546e+00 1.387777150839e+00 1.542019375399e+00 1.543571647573e+00 1.421032853051e+00 1.286215915602e+00 1.266353573394e+00 1.364550498893e+00 1.459296000649e+00 1.449553738072e+00 1.324983298447e+00 1.176391427050e+00 1.153229282052e+00 1.291852388937e+00 1.453789000933e+00 1.498019218730e+00 1.369672676311e+00 1.117574247409e+00 9.273079727521e-01 1.030148529980e+00 1.324003534792e+00 1.560481335346e+00 1.610930383292e+00 1.457953622042e+00 1.195014356141e+00 1.051014611628e+00 1.215002999914e+00 1.520748440949e+00 1.732058706468e+00 1.738014954932e+00 1.538467638962e+00 1.246804397138e+00 1.104993256790e+00 1.273869745208e+00 1.559261179678e+00 1.729717003105e+00 1.685472616013e+00 1.439335822560e+00 1.123529382643e+00 1.010029455413e+00 1.227514229533e+00 1.521651853070e+00 1.671522410261e+00 1.598696059895e+00 1.332711509533e+00 1.022754866230e+00 9.520769424064e-01 1.196026137578e+00 1.475630292375e+00 1.595394636833e+00 1.495690849953e+00 1.216459397906e+00 9.130344133405e-01 8.684596986601e-01 1.118671035411e+00 1.379012019909e+00 1.479130498880e+00 1.375609174775e+00 1.114889837993e+00 8.467285909039e-01 8.196324424693e-01 1.045437810885e+00 1.279305964703e+00 1.382226372158e+00 1.326814449490e+00 1.161346895709e+00 9.950398874070e-01 9.475468854849e-01 1.022269454682e+00 1.109660842558e+00 1.128831449734e+00 1.074260909382e+00 9.997628914703e-01 9.728110254743e-01 1.001873005409e+00 1.023970830569e+00 9.731561836942e-01 8.320364129086e-01 6.565509742672e-01 5.930277017997e-01 7.237561685579e-01 9.090336432012e-01 1.014734661522e+00 9.866629499626e-01 8.368466875108e-01 6.604225591673e-01 6.533085620106e-01 8.660583191198e-01 1.115912417102e+00 1.271177899858e+00 1.278095688785e+00 1.139406147297e+00 9.177232595504e-01 7.577520591662e-01 8.202466348497e-01 1.033947880352e+00 1.222469463214e+00 1.288253434444e+00 1.201419048758e+00 9.847340157648e-01 7.246115402051e-01 6.110686170941e-01 7.665756168227e-01 1.002729862112e+00 1.156063991451e+00 1.162611923208e+00 1.016685740006e+00 7.680202264283e-01 5.638190541348e-01 6.393107123326e-01 9.036960079480e-01 1.133551201581e+00 1.230209131194e+00 1.165616756477e+00 9.646098203167e-01 7.190801889869e-01 6.234049836431e-01 7.838678898561e-01 1.010785537055e+00 1.150304562177e+00 1.149524916391e+00 1.020408512235e+00 8.355693037811e-01 7.283363623534e-01 7.898802942884e-01 9.271559174291e-01 1.009426082921e+00 9.791071401166e-01 8.475736284834e-01 6.924419761719e-01 6.426637817901e-01 7.359386782560e-01 8.517393661633e-01 8.838294963511e-01 7.964003592938e-01 6.174588223658e-01 4.595541398040e-01 5.021724940181e-01 6.843735875310e-01 8.308615636646e-01 8.675448016588e-01 7.907047215305e-01 6.575335708304e-01 5.886635198053e-01 6.683719489092e-01 8.113190206323e-01 9.060929978820e-01 9.087987175912e-01 8.387800588997e-01 7.690404164891e-01 7.808921318070e-01 8.683142537881e-01 9.467706554383e-01 9.478341415356e-01 8.583342985010e-01 7.309460846200e-01 6.814185745248e-01 7.776763701171e-01 9.297769941208e-01 1.023765797607e+00 1.005754841627e+00 8.849834572058e-01 7.412129119774e-01 7.150236418728e-01 8.514379335353e-01 1.026308214376e+00 1.126799398620e+00 1.110593308415e+00 9.994635358807e-01 8.788966990088e-01 8.667253691726e-01 9.856293893750e-01 1.133180837743e+00 1.214113289289e+00 1.195004700200e+00 1.104084222143e+00 1.021959727653e+00 1.034286499718e+00 1.140651729316e+00 1.258206371649e+00 1.311813804681e+00 1.276152800844e+00 1.179884088295e+00 1.096718679311e+00 1.102415728456e+00 1.198970546345e+00 1.314751091208e+00 1.378472436806e+00 1.358232727199e+00 1.265687624985e+00 1.150963077782e+00 1.085089626061e+00 1.111576052983e+00 1.203461190610e+00 1.295640030640e+00 1.338209503478e+00 1.315621454857e+00 1.248121618030e+00 1.186686799243e+00 1.189326293155e+00 1.273078835389e+00 1.395312730148e+00 1.493543468091e+00 1.526471214187e+00 1.492073899106e+00 1.432381556718e+00 1.417643311876e+00 1.492245911758e+00 1.624639183970e+00 1.734712677995e+00 1.754139659297e+00 1.660673241633e+00 1.493608173325e+00 1.356263393364e+00 1.361387081439e+00 1.503751119614e+00 1.660358505592e+00 1.716944269704e+00 1.627271388170e+00 1.425013260262e+00 1.232370269430e+00 1.215566460996e+00 1.392087959240e+00 1.601281692828e+00 1.704018156524e+00 1.653272439171e+00 1.495179153361e+00 1.364734952908e+00 1.408759647965e+00 1.611202597751e+00 1.819169514011e+00 1.910845391139e+00 1.852040994472e+00 1.698975447003e+00 1.583362238286e+00 1.625547932301e+00 1.798392972133e+00 1.965984908097e+00 2.022630078337e+00 1.946373540913e+00 1.799202871470e+00 1.696351645734e+00 1.716168691695e+00 1.813029220146e+00 1.873931084154e+00 1.828523350803e+00 1.696370571743e+00 1.583679546260e+00 1.606434006376e+00 1.750348654213e+00 1.879174120470e+00 1.871433461426e+00 1.694155952349e+00 1.434408250937e+00 1.315435716098e+00 1.505962453047e+00 1.846049892359e+00 2.092594211147e+00 2.111657146207e+00 1.883485926516e+00 1.514372918662e+00 1.283876197124e+00 1.468886871561e+00 1.877260398725e+00 2.190113872798e+00 2.249482394379e+00 2.029096650590e+00 1.625334529051e+00 1.296851356817e+00 1.372298239542e+00 1.737480832054e+00 2.044059521495e+00 2.112943573425e+00 1.914161811098e+00 1.542661976839e+00 1.242719255004e+00 1.303749400758e+00 1.613928612433e+00 1.859801715199e+00 1.883503119562e+00 1.671293607468e+00 1.336166774386e+00 1.134399764288e+00 1.274559620785e+00 1.565030156544e+00 1.744911322357e+00 1.708152554002e+00 1.479917652420e+00 1.216155467944e+00 1.173772168323e+00 1.402401741910e+00 1.659714401257e+00 1.758284627916e+00 1.646296390506e+00 1.396146928495e+00 1.213274565589e+00 1.309196120893e+00 1.584444287294e+00 1.793614435086e+00 1.797535815073e+00 1.579087616199e+00 1.248242519654e+00 1.078429057954e+00 1.280433407117e+00 1.622851397797e+00 1.836049145767e+00 1.806394622623e+00 1.541314260838e+00 1.177493505411e+00 1.028386326332e+00 1.279597716618e+00 1.632381200495e+00 1.825366699669e+00 1.767386748874e+00 1.491705425959e+00 1.173885668508e+00 1.136577388032e+00 1.440845368662e+00 1.772549242056e+00 1.912541049849e+00 1.790486910752e+00 1.458186874254e+00 1.128639665511e+00 1.168758496727e+00 1.556507870912e+00 1.930953381817e+00 2.086317642624e+00 1.958516856643e+00 1.589954389272e+00 1.152688810200e+00 1.014307120080e+00 1.322156953180e+00 1.696490820527e+00 1.885024837932e+00 1.812184885080e+00 1.509990354220e+00 1.116789435497e+00 9.155215854510e-01 1.088913170634e+00 1.362925748376e+00 1.495231563090e+00 1.415484695230e+00 1.167635121867e+00 9.142496531600e-01 9.078428499779e-01 1.138208552997e+00 1.350753545735e+00 1.396084776123e+00 1.243379171546e+00 9.640781749376e-01 7.741376690948e-01 9.186385104084e-01 1.228610284297e+00 1.453791951241e+00 1.486798479391e+00 1.314343235835e+00 1.007009247250e+00 7.595635527715e-01 8.389908042426e-01 1.122967992941e+00 1.344099188196e+00 1.387341665393e+00 1.234605684695e+00 9.410571580528e-01 6.600652680750e-01 6.570463569887e-01 8.889019559531e-01 1.084558279614e+00 1.126923001802e+00 1.000317898239e+00 7.620264436096e-01 5.723828048380e-01 6.490406229014e-01 8.826925643468e-01 1.064597621038e+00 1.112457061591e+00 1.021367357079e+00 8.482116994910e-01 7.177185784640e-01 7.585308516322e-01 9.215631663875e-01 1.069843661853e+00 1.129171873535e+00 1.088857960194e+00 9.847165748127e-01 8.841729197566e-01 8.507561829289e-01 8.888779438629e-01 9.489597203288e-01 9.895073170228e-01 1.004418573110e+00 1.011254805348e+00 1.024744351125e+00 1.036987975582e+00 1.023019391637e+00 9.638753574921e-01 8.675594254275e-01 7.790802649470e-01 7.623145181108e-01 8.329038941009e-01
 1.068133055184e+00 1.087714733476e+00 1.176582309380e+00 1.257314910142e+00 1.265954331971e+00 1.200557804083e+00 1.125042653861e+00 1.124126115037e+00 1.207576682703e+00 1.294496826141e+00 1.304065748898e+00 1.214283483205e+00 1.073290673958e+00 9.799006877423e-01 9.973244213104e-01 1.067994152412e+00 1.091042152982e+00 1.020111994551e+00 8.851730345844e-01 7.817065347051e-01 7.940737323009e-01 8.769874929990e-01 9.235222302139e-01 8.817820359858e-01 7.765494078869e-01 6.971730188107e-01 7.229725790402e-01 8.108690830192e-01 8.626929235319e-01 8.322235293339e-01 7.445559507798e-01 6.829137372708e-01 7.152255602117e-01 8.017480228952e-01 8.767581493187e-01 8.947604183062e-01 8.358691485338e-01 7.227642787644e-01 6.231748326940e-01 6.150245139091e-01 6.951367411182e-01 7.604804761499e-01 7.622742136430e-01 7.152018650594e-01 6.782074745906e-01 6.971570506046e-01 7.493242063242e-01 7.778687871684e-01 7.544256283310e-01 6.987911249384e-01 6.646500043480e-01 6.853447024089e-01 7.277264824775e-01 7.332067401735e-01 6.743400637250e-01 5.765032313260e-01 5.201195943788e-01 5.717386856950e-01 6.789295616752e-01 7.521519590444e-01 7.468472292239e-01 6.669954536229e-01 5.605336735879e-01 5.064442506139e-01 5.440506350741e-01 6.191778222442e-01 6.697902343815e-01 6.782066063711e-01 6.623136467547e-01 6.525491856997e-01 6.637787454953e-01 6.850298365322e-01 6.990060521866e-01 7.028865387376e-01 7.090358662748e-01 7.288892629128e-01 7.576507623514e-01 7.780969026704e-01 7.774917933490e-01 7.594591651689e-01 7.450013185597e-01 7.511049415134e-01 7.801619004716e-01 8.120245109582e-01 8.207563099957e-01 7.991085751729e-01 7.571269913704e-01 7.157221007340e-01 6.938888551635e-01 6.952180797099e-01 7.066595640811e-01 7.106758814054e-01 6.968634128584e-01 6.664670533222e-01 6.316683369961e-01 6.096586521536e-01 6.102499891516e-01 6.252965131100e-01 6.332011291011e-01 6.134327702187e-01 5.579871855735e-01 4.777244406663e-01 4.053540712495e-01 3.828193226688e-01 4.139203205719e-01 4.542931600003e-01 4.631406732812e-01 4.258332563486e-01 3.544601953975e-01 2.898854918128e-01 2.871819469623e-01 3.421552569496e-01 3.983137954277e-01 4.200279882206e-01 4.015706082930e-01 3.614611579202e-01 3.356766345788e-01 3.505659009451e-01 3.908996596160e-01 4.221760081628e-01 4.242579739997e-01 4.005207101108e-01 3.912404113276e-01 4.039846683477e-01 4.217859920659e-01 4.669484101761e-01 5.016054524727e-01 5.118958133830e-01 5.136917734957e-01 5.294800937389e-01 5.636364875903e-01 5.944544921700e-01 5.927902329523e-01 5.418581242350e-01 4.470853098171e-01 3.423221630341e-01 2.901573952463e-01 3.179648007762e-01 3.627753451000e-01 3.693744922962e-01 3.304581469391e-01 2.860764350373e-01 3.064123919840e-01 3.913366136635e-01 4.737605661628e-01 5.086514306948e-01 4.871163599343e-01 4.371744766705e-01 4.199640620109e-01 4.756527098237e-01 5.672959961391e-01 6.384114277524e-01 6.617640714942e-01 6.433043384228e-01 6.143859892675e-01 6.094122753847e-01 6.321802991459e-01 6.525651424242e-01 6.394800572250e-01 5.866262127269e-01 5.208694095549e-01 4.929244637431e-01 5.285064170426e-01 5.909697297254e-01 6.277304914428e-01 6.143619288138e-01 5.606485301940e-01 5.192182918760e-01 5.002154909219e-01 5.033659250728e-01 5.072028777408e-01 5.012989677053e-01 4.803361340604e-01 4.438108567804e-01 3.979066112658e-01 3.583791572822e-01 3.452406226694e-01 3.620254556135e-01 3.878154298080e-01 3.998740735990e-01 3.933902928941e-01 3.850925657338e-01 3.984621102034e-01 4.345092060349e-01 4.683375109854e-01 4.766915589515e-01 4.581118341959e-01 4.356608208255e-01 4.371408341688e-01 4.586986924507e-01 4.647457799504e-01 4.253636778946e-01 3.443191672576e-01 2.812858281117e-01 3.217411015625e-01 4.208268469785e-01 4.842812077513e-01 4.682841231904e-01 3.777404106552e-01 2.824665675478e-01 3.137177523962e-01 4.336944448366e-01 5.137518796487e-01 4.998441356300e-01 4.012869121737e-01 3.129241376179e-01 3.838217011841e-01 5.344701254236e-01 6.230817417697e-01 5.929412728094e-01 4.635920430998e-01 3.483539563309e-01 4.255186762279e-01 6.419271332188e-01 8.390518474631e-01 9.173010851917e-01 8.434175887102e-01 6.755762515633e-01 5.805762632259e-01 7.074410179415e-01 9.065092433058e-01 1.005303504771e+00 9.418541580098e-01 7.518678200180e-01 5.987803599920e-01 6.940665297120e-01 9.130801762374e-01 1.039094332018e+00 9.854089400039e-01 7.746796015010e-01 5.781785766700e-01 6.873180227789e-01 9.720835628833e-01 1.163618287185e+00 1.155335521619e+00 9.518591266303e-01 6.859720333916e-01 6.704674631249e-01 9.411447047566e-01 1.180473444867e+00 1.229978478619e+00 1.068249757303e+00 7.958691892098e-01 6.855015607528e-01 8.953775425125e-01 1.142352627171e+00 1.219317846139e+00 1.074612019457e+00 7.779861874313e-01 5.888155904440e-01 7.875122941641e-01 1.081814217334e+00 1.218585169523e+00 1.129547560634e+00 8.633937524563e-01 6.237366461923e-01 7.245755645914e-01 9.995114815487e-01 1.157040444921e+00 1.097247501595e+00 8.375877330666e-01 5.217370129809e-01 5.178045195194e-01 7.939747102186e-01 9.835127603032e-01 9.713801598914e-01 7.728622499327e-01 5.323972059537e-01 5.589486889579e-01 8.030868150959e-01 9.688806809398e-01 9.447935315985e-01 7.378506748540e-01 4.801264251159e-01 5.022403937339e-01 7.613696746220e-01 9.398893359384e-01 9.273136175178e-01 7.282216055049e-01 4.692774077221e-01 4.926685108192e-01 7.707718085137e-01 9.784217522183e-01 1.003813685197e+00 8.504401357427e-01 6.346045573026e-01 6.135796294049e-01 8.319847780228e-01 1.036382495209e+00 1.090489610378e+00 9.804070413305e-01 7.962993443734e-01 7.291207616669e-01 8.653769221399e-01 1.033937641697e+00 1.084996060073e+00 9.804321398736e-01 7.845599329464e-01 6.842787693967e-01 8.254681770504e-01 1.056980082108e+00 1.215677809520e+00 1.236081191845e+00 1.122063346972e+00 9.424500627745e-01 8.369120390231e-01 9.222740619929e-01 1.123556826355e+00 1.299005471975e+00 1.365668509481e+00 1.246295244529e+00 1.025232402495e+00 9.169272121832e-01 1.060910715653e+00 1.283528643808e+00 1.391659107655e+00 1.321350110263e+00 1.125529570323e+00 9.702765336847e-01 1.028472758607e+00 1.226237749788e+00 1.375268649859e+00 1.384817671171e+00 1.273790731827e+00 1.149609110311e+00 1.139686605753e+00 1.246154121442e+00 1.349211382655e+00 1.354377631986e+00 1.251496224194e+00 1.111861951169e+00 1.049243566588e+00 1.106877263720e+00 1.200363180543e+00 1.229413690313e+00 1.157546700927e+00 1.018094436106e+00 8.971808839960e-01 8.748343484444e-01 9.330325121679e-01 9.850509051625e-01 9.729548536062e-01 8.935042997368e-01 7.863269037231e-01 7.106820824716e-01 7.018816987126e-01 7.385535362507e-01 7.754649190046e-01 7.846613770363e-01 7.609032068241e-01 7.151028894285e-01 6.703863367616e-01 6.552558453705e-01 6.826876089010e-01 7.328090059794e-01 7.684492558052e-01 7.638825948884e-01 7.229211003096e-01 6.834772476583e-01 6.933948140779e-01 7.545620678606e-01 8.157746277231e-01 8.273899511223e-01 7.788959227606e-01 7.110104451969e-01 6.983310697228e-01 7.683959114668e-01 8.573066968685e-01 8.868552191301e-01 8.213652030751e-01 6.809067389242e-01 5.505042342112e-01 5.470152408049e-01 6.520989639151e-01 7.440832309348e-01 7.617027238154e-01 7.200454459959e-01 6.886701556902e-01 7.258812041963e-01 7.999156222621e-01 8.342364640534e-01 7.909398245145e-01 7.043531649574e-01 6.784938054451e-01 7.762482598810e-01 9.128776633271e-01 9.753524781531e-01 9.110998962924e-01 7.480717580383e-01 6.210886786651e-01 7.143239486947e-01 9.437592403111e-01 1.131849609836e+00 1.188610689854e+00 1.087470903339e+00 8.560129063489e-01 5.987216163825e-01 5.430194209128e-01 7.608826441929e-01 9.624891969072e-01 9.977842580752e-01 8.435409275396e-01 5.748139173447e-01 4.582789093928e-01 6.930771027363e-01 9.568259092497e-01 1.063302337356e+00 9.639324468407e-01 6.961313634428e-01 4.320194852039e-01 5.384311444407e-01 8.278558518471e-01 1.002034640312e+00 9.786210532328e-01 7.751926696369e-01 5.243620965174e-01 5.355934560072e-01 7.906274349481e-01 9.875095648933e-01 1.008714193269e+00 8.516229806415e-01 6.187024096680e-01 5.575838520489e-01 7.493032066182e-01 9.335043390747e-01 9.583660095199e-01 7.958794110681e-01 5.215460343371e-01 4.195527046690e-01 6.703669369512e-01 9.242783932665e-01 1.012512444758e+00 8.947431750303e-01 6.039288735538e-01 2.708965929207e-01 3.626253856486e-01 6.500408495578e-01 7.985857125539e-01 7.555342205248e-01 5.464059431847e-01 2.948468177238e-01 3.572294218583e-01 6.006520560072e-01 7.385194670946e-01 7.044293510773e-01 5.049214260641e-01 1.977321023894e-01 1.744975693982e-01 4.600814190719e-01 6.321385772861e-01 6.539235999067e-01 5.421781927441e-01 3.756225811041e-01 3.228463953729e-01 4.328258053777e-01 5.306393646390e-01 5.386096695612e-01 4.714737087012e-01 4.073030963720e-01 4.238305129671e-01 4.777001651953e-01 4.777089954316e-01 3.869983596820e-01 2.421183390168e-01 2.225023460890e-01 3.755480156742e-01 4.969703056481e-01 5.098575655458e-01 4.043382507600e-01 2.329630393081e-01 2.163807538014e-01 3.943518863214e-01 5.253631860252e-01 5.373346440290e-01 4.256789180178e-01 2.525761474492e-01 2.502362083601e-01 4.527444067977e-01 6.122748666712e-01 6.811620933352e-01 6.532110314067e-01 5.543411882062e-01 4.592236736849e-01 4.668032489285e-01 5.652657038992e-01 6.518051880276e-01 6.588622259322e-01 5.649486152428e-01 3.807889228140e-01 1.667218351792e-01 2.130787840877e-01 3.929582731092e-01 4.758993189278e-01 4.240587037448e-01 2.559501382815e-01 1.198401771737e-01 3.137795739868e-01 5.000743992853e-01 5.696070821007e-01 4.960139134627e-01 3.007170871540e-01 1.268214351870e-01 3.312299805174e-01 5.461289370369e-01 6.448478841201e-01 6.011974005939e-01 4.395059201314e-01 2.603469381813e-01 2.963600097819e-01 4.562631006835e-01 5.405208509514e-01 5.064725558327e-01 3.952924370385e-01 3.516560179057e-01 4.740742038286e-01 6.180927654928e-01 6.681071023925e-01 5.907413504340e-01 4.248833367525e-01 3.353133995369e-01 4.819145594101e-01 6.734293430482e-01 7.694752904224e-01 7.343755886849e-01 6.050343465012e-01 5.058757234945e-01 5.738280165831e-01 7.260079342856e-01 8.162175793948e-01 7.841785520216e-01 6.488101953542e-01 5.186828743943e-01 5.546554753656e-01 7.133867083161e-01 8.335975068396e-01 8.401997103053e-01 7.439573134218e-01 6.425256453492e-01 6.794246562201e-01 8.438990396721e-01 9.967327056145e-01 1.049142221039e+00 9.886585135573e-01 8.753295897976e-01 8.256545077760e-01 9.063788066406e-01 1.040651072427e+00 1.121761494581e+00 1.104670219182e+00 1.014875306936e+00 9.348410984215e-01 9.440167285384e-01 1.024971688270e+00 1.090873305772e+00 1.085605093021e+00 1.023614070013e+00 9.829049126916e-01 1.037063973872e+00 1.158978646290e+00 1.254360260581e+00 1.256568364048e+00 1.166520149704e+00 1.060033102776e+00 1.049580736701e+00 1.158715165541e+00 1.285270155885e+00 1.325390420555e+00 1.245837779360e+00 1.098261058923e+00 1.009375017162e+00 1.090874188304e+00 1.270505809774e+00 1.412160870270e+00 1.445641409593e+00 1.314302947650e+00 1.103862025883e+00 1.005480328077e+00 1.117035427531e+00 1.281546462327e+00 1.330756814989e+00 1.223469738947e+00 1.053991719070e+00 1.020659012584e+00 1.190195584126e+00 1.381239647231e+00 1.426339452769e+00 1.279534127859e+00 1.030441967601e+00 9.229347919522e-01 1.109139266724e+00 1.367337233965e+00 1.479075300738e+00 1.377858165071e+00 1.136683143393e+00 9.810284124570e-01 1.111859200221e+00 1.360446942269e+00 1.483571078179e+00 1.387536472638e+00 1.125401056183e+00 9.222586480068e-01 1.042264282359e+00 1.328043177448e+00 1.497323999956e+00 1.433547744483e+00 1.164103861472e+00 8.766926760163e-01 8.960430286258e-01 1.172311028218e+00 1.380474346554e+00 1.374778456277e+00 1.169783276876e+00 9.301694634086e-01 9.284245405907e-01 1.147191824643e+00 1.360238714187e+00 1.436393807534e+00 1.338586252566e+00 1.125849012821e+00 9.627439265585e-01 1.027545423965e+00 1.249281313286e+00 1.396269933410e+00 1.369868842271e+00 1.211394030602e+00 1.080772925478e+00 1.138805020631e+00 1.317139118274e+00 1.434345190411e+00 1.403516679663e+00 1.267703131309e+00 1.180770767948e+00 1.269188662147e+00 1.448119692200e+00 1.549713203999e+00 1.493364507299e+00 1.322191178559e+00 1.196842049708e+00 1.267986710154e+00 1.456590630674e+00 1.574322172482e+00 1.520533545335e+00 1.320432612138e+00 1.131993342078e+00 1.163877505084e+00 1.385101465161e+00 1.580178425879e+00 1.616018322338e+00 1.481315125233e+00 1.271259490072e+00 1.153998204180e+00 1.220354835635e+00 1.360559210677e+00 1.434614910398e+00 1.398920795193e+00 1.300103411465e+00 1.227886879571e+00 1.232933110749e+00 1.278534726782e+00 1.302691020360e+00 1.288570463931e+00 1.268756001064e+00 1.291861658338e+00 1.365040020060e+00 1.439622501083e+00 1.419315432337e+00 1.263918371760e+00 1.108327906421e+00 1.127688858369e+00 1.293159912875e+00 1.419205604615e+00 1.396628833428e+00 1.250800213677e+00 1.134178978675e+00 1.203009145751e+00 1.386390488391e+00 1.494905588134e+00 1.425549956694e+00 1.206869796360e+00 1.016582052388e+00 1.082615250658e+00 1.327240392511e+00 1.504360303323e+00 1.488167916006e+00 1.289525112933e+00 1.052004695655e+00 1.006260504158e+00 1.172346964952e+00 1.319399266775e+00 1.293026654059e+00 1.083235605841e+00 8.285014377936e-01 8.069364835717e-01 1.036779046299e+00 1.234284980330e+00 1.239889894069e+00 1.032629016777e+00 7.121728218978e-01 5.653515444413e-01 7.728714359526e-01 1.000022713660e+00 1.046374752158e+00 8.756518581171e-01 5.553318348198e-01 3.501180273752e-01 5.817343542553e-01 8.450499285137e-01 9.667210406873e-01 9.236487194549e-01 7.278288369993e-01 4.210353103597e-01 2.142409710850e-01 4.609103408950e-01 6.856333805276e-01 7.414218306157e-01 6.159297522298e-01 3.709329278199e-01 2.529089334506e-01 4.732072430888e-01 6.738521736977e-01 7.268128416466e-01 6.111904185860e-01 3.607851148946e-01 9.896857696034e-02 3.132000263307e-01 5.361027077225e-01 6.249317948971e-01 5.620971854047e-01 3.734664774477e-01 1.344228795762e-01 2.006586608445e-01 3.940879312027e-01 4.860911256712e-01 4.527217237430e-01 3.135120689918e-01 1.520162273530e-01 2.279499305145e-01 4.002794647330e-01 5.059658738519e-01 5.159516844696e-01 4.438145105698e-01 3.446559498161e-01 3.132765129826e-01 3.752694628197e-01 4.407677354243e-01 4.472543317694e-01 3.820610367477e-01 2.708992491401e-01 1.923347982530e-01 2.366166199196e-01 3.157929165400e-01 3.492798910823e-01 3.131619874275e-01 2.222067791351e-01 1.744628872156e-01 2.841373544689e-01 4.263841174230e-01 5.147435514490e-01 5.167253756087e-01 4.316474743281e-01 2.968823726827e-01 2.250095224567e-01 3.124106657433e-01 4.224763937556e-01 4.638632981146e-01 4.167491574998e-01 3.072244394305e-01 2.285437372316e-01 2.908351000491e-01 3.944652492134e-01 4.375017254755e-01 3.898161073732e-01 2.644723215200e-01 1.381316174873e-01 2.078160169471e-01 3.397074554992e-01 4.075403498696e-01 3.875538203248e-01 2.951685936968e-01 1.902030927851e-01 1.904490956893e-01 2.694096283859e-01 3.185771624881e-01 3.203726569203e-01 3.154976926160e-01 3.558092367900e-01 4.254004907345e-01 4.651632956635e-01 4.370949919663e-01 3.461514932583e-01 2.648689060605e-01 3.133386303887e-01 4.328216517053e-01 5.202388170500e-01 5.230715993802e-01 4.350187566176e-01 3.143882621210e-01 2.714119338925e-01 3.875834097485e-01 5.168041767213e-01 5.607370061805e-01 4.893939323716e-01 3.193184386468e-01 1.520899664060e-01 2.748159237667e-01 4.622477378454e-01 5.598597760251e-01 5.336484218695e-01 3.912039017971e-01 1.844989067623e-01 1.688077238830e-01 3.675375761903e-01 5.094101968366e-01 5.514668095858e-01 5.004317498258e-01 4.017680385366e-01 3.350071823101e-01 3.503375217675e-01 3.920566129205e-01 3.990258112001e-01 3.668886988626e-01 3.354172622840e-01 3.450873570955e-01 3.775987552346e-01 3.844647041741e-01 3.430214750915e-01 2.718212748735e-01 2.331840468565e-01 2.690266965394e-01 3.195954987924e-01 3.255510968345e-01 2.704516224407e-01 1.720734467256e-01 1.015618848804e-01 1.573401919374e-01 2.269399216295e-01 2.530515699897e-01 2.400757136059e-01 2.223759232456e-01 2.473984534022e-01 3.095763590408e-01 3.747655049736e-01 4.298047206629e-01 4.790580790158e-01 5.282526767115e-01 5.728292224386e-01 5.973458055029e-01 5.664493569272e-01 4.761506256845e-01 4.081959044565e-01 4.210524378393e-01 5.090823784336e-01 5.938439049053e-01 6.098886201711e-01 5.420524337744e-01 4.400705560079e-01 4.252469066155e-01 5.359947845132e-01 6.500530004101e-01 6.721440850730e-01 5.744135331560e-01 3.991140854363e-01 3.196023955576e-01 4.744567931616e-01 6.532009284037e-01 7.260788449524e-01 6.638215169149e-01 5.105999637623e-01 4.140927082658e-01 5.163566103696e-01 6.746848622319e-01 7.420586131062e-01 6.762642819858e-01 5.176322902031e-01 4.145258141636e-01 5.141809891262e-01 6.707284151696e-01 7.336429081928e-01 6.623573658188e-01 5.026084606418e-01 4.096350773551e-01 5.120578436058e-01 6.489307631102e-01 6.778028446522e-01 5.711104328725e-01 4.183114835715e-01 4.629220345680e-01 6.929704617965e-01 8.763655528678e-01 9.003457640074e-01 7.363390324112e-01 4.303008869830e-01 2.433519664354e-01 5.321460427751e-01 8.098037353972e-01 9.154738199049e-01 8.183809798212e-01 5.639497255919e-01 3.406962501936e-01 4.954764780448e-01 7.541047874770e-01 8.771095970734e-01 8.131933013717e-01 6.042740792320e-01 4.304736286892e-01 5.591546228539e-01 8.020267332211e-01 9.398043628404e-01 9.109080391828e-01 7.437856684477e-01 5.598761132404e-01 5.530587959903e-01 6.999433178027e-01 8.097956823274e-01 8.021193598698e-01 6.985491314046e-01 5.979790879146e-01 6.057693684666e-01 6.838794688370e-01 7.210753555388e-01 6.740502110126e-01 5.867966232569e-01 5.619224114113e-01 6.325949086233e-01 7.051838509365e-01 6.993956006136e-01 6.160935472712e-01 5.485953525075e-01 6.110914839270e-01 7.501789248461e-01 8.647089153836e-01 8.766848839509e-01 7.748099509277e-01 6.227233487685e-01 5.787508146760e-01 6.999864941927e-01 8.392874655861e-01 8.868102005563e-01 8.302373319152e-01 7.375949628496e-01 7.145318038171e-01 7.804058645529e-01 8.425470073108e-01 8.291628636327e-01 7.533198165717e-01 7.097376072171e-01 7.789286112236e-01 8.998951670073e-01 9.623234449198e-01 9.197918374662e-01 8.167639635955e-01 7.789986919379e-01 8.813645957542e-01 1.025335297257e+00 1.086007293707e+00 1.019568598167e+00 8.819611698302e-01 8.231830337515e-01 9.372627179793e-01 1.107884884510e+00 1.191694125924e+00 1.139587101222e+00 1.003805724633e+00 9.209838705194e-01 9.878278324180e-01 1.118100101477e+00 1.179926748873e+00 1.133204101423e+00 1.046033403787e+00 1.043330587270e+00 1.150919649198e+00 1.248904264190e+00 1.229120871363e+00 1.122337040128e+00 1.004597649281e+00 1.018424867490e+00 1.177767739708e+00 1.335772705675e+00 1.351687110091e+00 1.205890036901e+00 9.917427860414e-01 9.174755584079e-01 1.081342713408e+00 1.293393054178e+00 1.372766884805e+00 1.264531761525e+00 1.036731397833e+00 8.910756718660e-01 1.000898021489e+00 1.211164946972e+00 1.305264994457e+00 1.203874354682e+00 9.658242787452e-01 8.153281925927e-01 9.696404146239e-01 1.239420161308e+00 1.380850283831e+00 1.303599196435e+00 1.047685683898e+00 8.094331729748e-01 8.791873033726e-01 1.148711167789e+00 1.326153459677e+00 1.289070356907e+00 1.054310145886e+00 7.834728122134e-01 7.791902088213e-01 1.024605574367e+00 1.215258510080e+00 1.208258995946e+00 1.007798576963e+00 7.551492232537e-01 7.273223506595e-01 9.403239728730e-01 1.114717924146e+00 1.109173669033e+00 9.282824559861e-01 7.096725866321e-01 7.112342071934e-01 9.472210810819e-01 1.153940643224e+00 1.197796142041e+00 1.049290388710e+00 7.634104629137e-01 5.327287789050e-01 6.741317079043e-01 9.589800988245e-01 1.101207533433e+00 1.005427800298e+00 6.943268539023e-01 3.612270027493e-01 5.635625738539e-01 9.509674652669e-01 1.168757776468e+00 1.130913595706e+00 8.472912143029e-01 4.304869978026e-01 3.764119034470e-01 7.634541944044e-01 1.030018282797e+00 1.057370538572e+00 8.446089595775e-01 4.922648320658e-01 3.802096401857e-01 6.977382514314e-01 9.573255533812e-01 1.007027642366e+00 8.331176772149e-01 5.192960254140e-01 3.678655487368e-01 6.217654658352e-01 8.626759989729e-01 9.178250350364e-01 7.671388306143e-01 4.933942724011e-01 3.932939652952e-01 6.415783483580e-01 8.718888793076e-01 9.238251691108e-01 7.672310874357e-01 4.518370555054e-01 2.202408418661e-01 4.990883033549e-01 7.732220079210e-01 8.697099087657e-01 7.601252524710e-01 4.946623301660e-01 2.622279448245e-01 4.308396614016e-01 7.045423626882e-01 8.401703897261e-01 7.908366409392e-01 5.689478621930e-01 2.336101045711e-01 1.702060227034e-01 4.915871359086e-01 7.045734286097e-01 7.659801029554e-01 6.787096286464e-01 4.849031952720e-01 2.684891214866e-01 2.091624673380e-01 3.173703457306e-01 3.831683452899e-01 3.642933881483e-01 2.893897029817e-01 2.338865620877e-01 2.662677637858e-01 3.354653220610e-01 3.805306403155e-01 3.907249221020e-01 3.823393693893e-01 3.753335983176e-01 3.767831852717e-01 3.852019953347e-01 4.050018870140e-01 4.424270581188e-01 4.873400380484e-01 5.123552340832e-01 4.900871430214e-01 4.081375785157e-01 2.772238368926e-01 1.477285910482e-01 1.617653657256e-01 2.595623526350e-01 3.111870199043e-01 2.903160318758e-01 2.082639230758e-01 1.280639979348e-01 1.775665802253e-01 2.656678862307e-01 3.262917602005e-01 3.477341192151e-01 3.268603929582e-01 3.278979051329e-01 3.984792299189e-01 5.070350354675e-01 5.959295666952e-01 6.295267193563e-01 6.008037578349e-01 5.311061108031e-01 4.659817640492e-01 4.505243829178e-01 4.824940295968e-01 5.212741371188e-01 5.394326398755e-01 5.367321472921e-01 5.279661725846e-01 5.252974958129e-01 5.294008803309e-01 5.373082794999e-01 5.524569594655e-01 5.792839067605e-01 6.085107224273e-01 6.159212582101e-01 5.786222595522e-01 4.954661143779e-01 4.088697865349e-01 4.077011110640e-01 5.102580142275e-01 6.250659151818e-01 6.779581431710e-01 6.408558357717e-01 5.306473237464e-01 4.210736470754e-01 4.252971636876e-01 5.285969885189e-01 6.123700944834e-01 6.116411921510e-01 5.237813604014e-01 4.077208880381e-01 3.826299254508e-01 4.735305063168e-01 5.602152993123e-01 5.639148866322e-01 4.892970475863e-01 3.973005567574e-01 3.799033881611e-01 4.700201495738e-01 5.680018581644e-01 6.021467122303e-01 5.535941591066e-01 4.730400193285e-01 4.739846818170e-01 5.923672063320e-01 7.235962717208e-01 7.793241668395e-01 7.331984843373e-01 6.236549215890e-01 5.581197751007e-01 6.231760123318e-01 7.422664507448e-01 7.997764254426e-01 7.464172718737e-01 6.058148710897e-01 4.864197132411e-01 5.247709514971e-01 6.537102928063e-01 7.266676411500e-01 6.885528374861e-01 5.785395131981e-01 5.347900491350e-01 6.527548949186e-01 8.106599369919e-01 8.747285763730e-01 7.947360103732e-01 6.078848566978e-01 4.847878819485e-01 6.199392504985e-01 8.419728941859e-01 9.596383697943e-01 9.065901726821e-01 7.078365331624e-01 5.123120447739e-01 5.830777249535e-01 8.178600588339e-01 9.702271752737e-01 9.491139177533e-01 7.713737502973e-01 5.811091551638e-01 6.393386315001e-01 8.825555364678e-01 1.060388241200e+00 1.064898858254e+00 9.001445262223e-01 6.849701134020e-01 6.609718624263e-01 8.592685426250e-01 1.040057565376e+00 1.072736152458e+00 9.562120260571e-01 8.040178611840e-01 8.001733060121e-01 9.527730258490e-01 1.082145567208e+00 1.075622020162e+00 9.456298159812e-01 8.375771956399e-01 9.301099045295e-01 1.151156256173e+00 1.303251201109e+00 1.279002677197e+00 1.082834758395e+00 8.475283272785e-01 8.241894879265e-01 1.033809728736e+00 1.220019281543e+00 1.228119140460e+00 1.040613882694e+00 7.747200419827e-01 7.146768401132e-01 9.457819439768e-01 1.176702670082e+00 1.233927207224e+00 1.094606044607e+00 8.645496165719e-01 7.852593578445e-01 9.613304008035e-01 1.162162852707e+00 1.208938758855e+00 1.068795203564e+00 8.565959401089e-01 8.179288348252e-01 1.016588821422e+00 1.251180469480e+00 1.355779094343e+00 1.222951303047e+00 9.235151291911e-01 7.025290074577e-01 8.489729290845e-01 1.133599339606e+00 1.281932185802e+00 1.220343778126e+00 1.018689279147e+00 8.921911443594e-01 1.027746762446e+00 1.269360247501e+00 1.401694536198e+00 1.348743552838e+00 1.165320412493e+00 1.026417878511e+00 1.095973691061e+00 1.282267379074e+00 1.396695715451e+00 1.360385689445e+00 1.221138963365e+00 1.124867555416e+00 1.183841545269e+00 1.318223698518e+00 1.380306784376e+00 1.312960076448e+00 1.181593118945e+00 1.138760358118e+00 1.253766259713e+00 1.402113172555e+00 1.437291795971e+00 1.314600989038e+00 1.119953304962e+00 1.057908355892e+00 1.226701044597e+00 1.447778841215e+00 1.534478854815e+00 1.422210258285e+00 1.173441871978e+00 9.920152461318e-01 1.091245078549e+00 1.365836121344e+00 1.567912559427e+00 1.642838053777e+00 1.578517863944e+00 1.425001636256e+00 1.293363214060e+00 1.298315206731e+00 1.433675306063e+00 1.563029430343e+00 1.559114145571e+00 1.442515109788e+00 1.336419609655e+00 1.365895034858e+00 1.504538185527e+00 1.617508378002e+00 1.613548077886e+00 1.495453351084e+00 1.350183161498e+00 1.293309812158e+00 1.354071247947e+00 1.447520017685e+00 1.488889792186e+00 1.461874777497e+00 1.407841383779e+00 1.378144417566e+00 1.383432645919e+00 1.393814743840e+00 1.386575641914e+00 1.376040799562e+00 1.394761945765e+00 1.447938449463e+00 1.499086373401e+00 1.505644337414e+00 1.458072417733e+00 1.389937548508e+00 1.352611170809e+00 1.365023316846e+00 1.392403850075e+00 1.384887877744e+00 1.322574696590e+00 1.228217405517e+00 1.149298884699e+00 1.118390912843e+00 1.125487236701e+00 1.139444951836e+00 1.145421390909e+00 1.151262026195e+00 1.166571955082e+00 1.184630279178e+00 1.189279655068e+00 1.175342108512e+00 1.156838894624e+00 1.153036300767e+00 1.166324737199e+00 1.180432812111e+00 1.182484843893e+00 1.180452820099e+00 1.194147907506e+00 1.227036366680e+00 1.254385191726e+00 1.246492204916e+00 1.201065215648e+00 1.154435038174e+00 1.153482164234e+00 1.200288140186e+00 1.243647896712e+00 1.235258759965e+00 1.179706730868e+00 1.142287789263e+00 1.189971736119e+00 1.298379879429e+00 1.370020975492e+00 1.328047738407e+00 1.172261115502e+00 1.008763104905e+00 1.015413951859e+00 1.207325547651e+00 1.401618435656e+00 1.452578315722e+00 1.318737947639e+00 1.070282503533e+00 9.118066898521e-01 1.032271234649e+00 1.280050868264e+00 1.429467073074e+00 1.387343856541e+00 1.178618069072e+00 9.474471308386e-01 9.188658307526e-01 1.105343603556e+00 1.310260569209e+00 1.384352758233e+00 1.324265367862e+00 1.154595080744e+00 9.568050827288e-01 8.550497100190e-01 9.109274655573e-01 1.035657026418e+00 1.120609569491e+00 1.124198536510e+00 1.046631445294e+00 9.104643359265e-01 8.276324606004e-01 8.546795137110e-01 9.122570294551e-01 9.076038126873e-01 8.279310542604e-01 7.455001318087e-01 7.589637646129e-01 8.594941244912e-01 9.446504918659e-01 9.431445783444e-01 8.504731826750e-01 7.213271840736e-01 6.402541835252e-01 6.392673459019e-01 6.552691169826e-01 6.242685790798e-01 5.459631153763e-01 4.815820379132e-01 4.930717748271e-01 5.467622383880e-01 5.663518867734e-01 5.228324142111e-01 4.526990952560e-01 4.401859864283e-01 5.099334131649e-01 5.818083716108e-01 5.852797555902e-01 5.032410553847e-01 3.755477545987e-01 3.125004923390e-01 3.845010065275e-01 4.782605970046e-01 5.040683155916e-01 4.425495085486e-01 3.214882757170e-01 2.196985780891e-01 2.392826788842e-01 3.147962913083e-01 3.704408719610e-01 4.176433351887e-01 4.674832509437e-01 4.991886199167e-01 5.135077644988e-01 5.228907268005e-01 4.810129798687e-01 3.707462493094e-01 2.399679112369e-01 2.119266203379e-01 3.064932563437e-01 3.860910318876e-01 3.961615701374e-01 3.332580468187e-01 2.217263870241e-01 1.140824711381e-01 1.175796462342e-01 1.827227553033e-01 2.246515150004e-01 2.438760224129e-01 2.552678114307e-01 2.613131880608e-01 2.547492198282e-01 2.432545722967e-01 2.598854404167e-01 3.179767406558e-01 3.801797709813e-01 4.034686276139e-01 3.732080149670e-01 3.268780093572e-01 3.579828570237e-01 4.808666169398e-01 6.018890917486e-01 6.446589061126e-01 5.736818442686e-01 3.976367935870e-01 2.112715187925e-01 3.078221969359e-01 5.228177251581e-01 6.513808980066e-01 6.407906484879e-01 4.974010298001e-01 3.094947889940e-01 3.362816715501e-01 5.490569056461e-01 6.991709092251e-01 7.426466699035e-01 6.652506711255e-01 4.693464728629e-01 2.512288800375e-01 3.648626092332e-01 6.116209788792e-01 7.570401522881e-01 7.479706492197e-01 6.037747477812e-01 4.323018985983e-01 4.438975293822e-01 6.115769893804e-01 7.301390930469e-01 7.172764239774e-01 5.855292590059e-01 4.451495508315e-01 4.790384903255e-01 6.348514609955e-01 7.352887703051e-01 7.137198410319e-01 6.041188801993e-01 5.435685853047e-01 6.467224317102e-01 8.002776133486e-01 8.591572264032e-01 7.655007489097e-01 5.520777442743e-01 4.044380872248e-01 5.629463042050e-01 7.978556850846e-01 9.046994282962e-01 8.226279752772e-01 5.820526505415e-01 3.706676938703e-01 5.371529710840e-01 8.169425460152e-01 9.561754144792e-01 8.854568517035e-01 6.343498019601e-01 4.064607080013e-01 5.992873350936e-01 9.300813597160e-01 1.116974771737e+00 1.092890521154e+00 9.134176539025e-01 6.743133070224e-01 5.691429841937e-01 7.286200743349e-01 9.592298663115e-01 1.038196723795e+00 9.166805124665e-01 6.679424802885e-01 5.474135755388e-01 7.623445870478e-01 1.031652908409e+00 1.149817322155e+00 1.063718354998e+00 8.309452564913e-01 6.588849848054e-01 7.876627126852e-01 1.039567052572e+00 1.174185006560e+00 1.109002586710e+00 8.826263802172e-01 6.816524790397e-01 7.714209439147e-01 1.022081292409e+00 1.170038023472e+00 1.112046746065e+00 8.727828712258e-01 6.387963315673e-01 7.378307308275e-01 1.036718997824e+00 1.228420469370e+00 1.192714356798e+00 9.350942773792e-01 6.128374880727e-01 6.483468677017e-01 1.006650808445e+00 1.282091957006e+00 1.321159459412e+00 1.104768793683e+00 7.314817055694e-01 5.403162836405e-01 8.223271052030e-01 1.137024120089e+00 1.243775748707e+00 1.099170495018e+00 7.924031715196e-01 6.286991763118e-01 8.350785877467e-01 1.137177682817e+00 1.263435124905e+00 1.147312445889e+00 8.637210899457e-01 6.791022883448e-01 8.701864305460e-01 1.166426268205e+00 1.302332341573e+00 1.204014297929e+00 9.356541434487e-01 7.391951542755e-01 8.894217173977e-01 1.169566961701e+00 1.303652756906e+00 1.200578776972e+00 9.103435452070e-01 6.764950715471e-01 8.410799994323e-01 1.168445140651e+00 1.350142283678e+00 1.288305211443e+00 1.024230521095e+00 7.694148756777e-01 8.596893824831e-01 1.165738110786e+00 1.368105118596e+00 1.346598910380e+00 1.131655235328e+00 9.086240491742e-01 9.534861418792e-01 1.206083588112e+00 1.392094767897e+00 1.384912945953e+00 1.214823353271e+00 1.059841773432e+00 1.128942971628e+00 1.346919183831e+00 1.484822446354e+00 1.426302616419e+00 1.207068304427e+00 1.040793024398e+00 1.183349218523e+00 1.499121103102e+00 1.769262985496e+00 1.852965335712e+00 1.711545276319e+00 1.401894136533e+00 1.073038554540e+00 1.066795119873e+00 1.372277162324e+00 1.615491700470e+00 1.603149977099e+00 1.337064966803e+00 1.030012667435e+00 1.041268385931e+00 1.377970416123e+00 1.676526672335e+00 1.735865453486e+00 1.526700015691e+00 1.182916179005e+00 1.048496623001e+00 1.322234868591e+00 1.669989896376e+00 1.809525440756e+00 1.651069145313e+00 1.259388763182e+00 9.192383639100e-01 1.078694398329e+00 1.507987030139e+00 1.789979250572e+00 1.769121818222e+00 1.448963418942e+00 9.910838037936e-01 8.322103761574e-01 1.178191919175e+00 1.534499839947e+00 1.633777659697e+00 1.425902561591e+00 1.012723783468e+00 7.487099691751e-01 1.026394169734e+00 1.432981037645e+00 1.632003215627e+00 1.534079871119e+00 1.193586521155e+00 8.464162035998e-01 9.161447664142e-01 1.280402393540e+00 1.536127196881e+00 1.554642460458e+00 1.369992183846e+00 1.099981966595e+00 9.815478980568e-01 1.149959681958e+00 1.408209548646e+00 1.557601425432e+00 1.531975642294e+00 1.372432344996e+00 1.211309736598e+00 1.200076320768e+00 1.330906280523e+00 1.451405957139e+00 1.448090267557e+00 1.308814967486e+00 1.127661850469e+00 1.074174431629e+00 1.208445915113e+00 1.381395604268e+00 1.437540467171e+00 1.316867895885e+00 1.065829830116e+00 8.707008622254e-01 9.736279463363e-01 1.269176353159e+00 1.504757425891e+00 1.555515810765e+00 1.408350705301e+00 1.160566390987e+00 1.038481967657e+00 1.209141394861e+00 1.502005170242e+00 1.695528171967e+00 1.689328923606e+00 1.491722316833e+00 1.223981726929e+00 1.120060092619e+00 1.297351002163e+00 1.557533781553e+00 1.692223421490e+00 1.616304495561e+00 1.354360371737e+00 1.054222855734e+00 9.922157031625e-01 1.234320028629e+00 1.507637970933e+00 1.616800334084e+00 1.501687715724e+00 1.208389773016e+00 9.153467640480e-01 9.272150710861e-01 1.221437114119e+00 1.492015991865e+00 1.574960430360e+00 1.432027691915e+00 1.122194493346e+00 8.339200846641e-01 8.699664697332e-01 1.163728974375e+00 1.413675455917e+00 1.479310883413e+00 1.337784761726e+00 1.056524913802e+00 8.176623975664e-01 8.653607721356e-01 1.119020106046e+00 1.333827214201e+00 1.399074202294e+00 1.308348008136e+00 1.131709504593e+00 9.972325199839e-01 1.005189007865e+00 1.103813491584e+00 1.170674420448e+00 1.142955435902e+00 1.038873187807e+00 9.412746339677e-01 9.362051880331e-01 1.007604068334e+00 1.055858739352e+00 1.004118224714e+00 8.417225346357e-01 6.434720321770e-01 5.926584612904e-01 7.633150298572e-01 9.708926363965e-01 1.076323914759e+00 1.031915537101e+00 8.610962458200e-01 6.795149314525e-01 6.981877424325e-01 9.303333865665e-01 1.175277679347e+00 1.306264075359e+00 1.277525211189e+00 1.104014134734e+00 8.684987016864e-01 7.438243967998e-01 8.619837359675e-01 1.087095638977e+00 1.249606354374e+00 1.271958642979e+00 1.141518401107e+00 8.999808734089e-01 6.631379350226e-01 6.371522508922e-01 8.384314887539e-01 1.057506400756e+00 1.172361020615e+00 1.142746701153e+00 9.802925048372e-01 7.527407144588e-01 6.172486953682e-01 7.265695891991e-01 9.577306970299e-01 1.141393006587e+00 1.200407024606e+00 1.117658649174e+00 9.265902814182e-01 7.251924721657e-01 6.789418163038e-01 8.287177213867e-01 1.014272862183e+00 1.113738253716e+00 1.084864216583e+00 9.448770733350e-01 7.708408247818e-01 6.950162769008e-01 7.805831991084e-01 9.170865752144e-01 9.859729118865e-01 9.395605772530e-01 7.927643835843e-01 6.252255460684e-01 5.759201676984e-01 6.827383947095e-01 8.099853110617e-01 8.513774130526e-01 7.747742818317e-01 6.089357903629e-01 4.594850760075e-01 4.900377838006e-01 6.535948278126e-01 7.883516873473e-01 8.233608523916e-01 7.574981174948e-01 6.491507956861e-01 6.070005742103e-01 6.872393149559e-01 8.086145372318e-01 8.768449509792e-01 8.567108807078e-01 7.740922099887e-01 7.099367313330e-01 7.439405574574e-01 8.497551666214e-01 9.326023965769e-01 9.274560816482e-01 8.266168805224e-01 6.892583106885e-01 6.421483360316e-01 7.521820297146e-01 9.129119357572e-01 1.007440131698e+00 9.854961187250e-01 8.607227529242e-01 7.186953110424e-01 7.039105657017e-01 8.498288498422e-01 1.024501531936e+00 1.118989721549e+00 1.096407629861e+00 9.844126407864e-01 8.737776196589e-01 8.773713937968e-01 1.000959776908e+00 1.138347139820e+00 1.201154384172e+00 1.164406285456e+00 1.066387833547e+00 9.968406652621e-01 1.034747015383e+00 1.155999803187e+00 1.267604565988e+00 1.300474759736e+00 1.241048173488e+00 1.132795089754e+00 1.062284346089e+00 1.097397743633e+00 1.210198283936e+00 1.313762848207e+00 1.343074353515e+00 1.281989262478e+00 1.162951404379e+00 1.057417904037e+00 1.038225384129e+00 1.111104102930e+00 1.211912950462e+00 1.276316859036e+00 1.276895642269e+00 1.224736436914e+00 1.160993536127e+00 1.137836623659e+00 1.183304114543e+00 1.277983538471e+00 1.375298992476e+00 1.435045421923e+00 1.440309423660e+00 1.402934457851e+00 1.361932063615e+00 1.365825672832e+00 1.434852965823e+00 1.537971227292e+00 1.616466103505e+00 1.622739987650e+00 1.544467369856e+00 1.416225235284e+00 1.316573929531e+00 1.321962565669e+00 1.424811029389e+00 1.536971897265e+00 1.573017151637e+00 1.499029722864e+00 1.346621913222e+00 1.213562360179e+00 1.213001826035e+00 1.346161006165e+00 1.498478975286e+00 1.567864818084e+00 1.523066270814e+00 1.410873045206e+00 1.341838101185e+00 1.408721264672e+00 1.576123040870e+00 1.726240293352e+00 1.771256573441e+00 1.696357147359e+00 1.565954101056e+00 1.501304397211e+00 1.583233271475e+00 1.755171655283e+00 1.893668770095e+00 1.917091328218e+00 1.820786084429e+00 1.675897316941e+00 1.595434874241e+00 1.639413122069e+00 1.745359047026e+00 1.803574539879e+00 1.756204347230e+00 1.631817360428e+00 1.535042322521e+00 1.566127861811e+00 1.698576549887e+00 1.804434974627e+00 1.778885304190e+00 1.605014856116e+00 1.383464408008e+00 1.326458210610e+00 1.541085065278e+00 1.853025908350e+00 2.050926516114e+00 2.024250811906e+00 1.769934110250e+00 1.412508136405e+00 1.245699884785e+00 1.483120742163e+00 1.880210258384e+00 2.149107996301e+00 2.158267470613e+00 1.898565300247e+00 1.483894726555e+00 1.200918916577e+00 1.352881991641e+00 1.736295359672e+00 2.015685760330e+00 2.042007983391e+00 1.804535451349e+00 1.416782341338e+00 1.152675133517e+00 1.286195610762e+00 1.623370493081e+00 1.854923238784e+00 1.848577594506e+00 1.608160021939e+00 1.263472425197e+00 1.090269332189e+00 1.269051026061e+00 1.563088368154e+00 1.722253027364e+00 1.657788640469e+00 1.409401459090e+00 1.150534553153e+00 1.143879483925e+00 1.393377273166e+00 1.637901615441e+00 1.704603479445e+00 1.556623789916e+00 1.283848723320e+00 1.120816122027e+00 1.272867630918e+00 1.577057371438e+00 1.779033311822e+00 1.754767836415e+00 1.500153038280e+00 1.140650810498e+00 9.870095620109e-01 1.241768356156e+00 1.605405066894e+00 1.810443026286e+00 1.758351384694e+00 1.467976283970e+00 1.089379371770e+00 9.637578462018e-01 1.251282650837e+00 1.607863999917e+00 1.785578561611e+00 1.709464721003e+00 1.426752838543e+00 1.128531821037e+00 1.130579148102e+00 1.438942674905e+00 1.740400963629e+00 1.839494694484e+00 1.684574511908e+00 1.349521752692e+00 1.081824428446e+00 1.215003894929e+00 1.615018486244e+00 1.946183792671e+00 2.039942234366e+00 1.855226569816e+00 1.457791730684e+00 1.060545229298e+00 1.048988816814e+00 1.409638021417e+00 1.751877678481e+00 1.877782449385e+00 1.740862912361e+00 1.397654050123e+00 1.022546279048e+00 9.290683902965e-01 1.173815098702e+00 1.432544273429e+00 1.513765266246e+00 1.379834814584e+00 1.103206123473e+00 8.846693213662e-01 9.609281158813e-01 1.218404717548e+00 1.405539830879e+00 1.405231743621e+00 1.211373624086e+00 9.241679534484e-01 7.925815628644e-01 9.927125869420e-01 1.292187474419e+00 1.473405426267e+00 1.454607306390e+00 1.244433135736e+00 9.431421403977e-01 7.830589797765e-01 9.463560587635e-01 1.222762464481e+00 1.395164936660e+00 1.381887385786e+00 1.187258421991e+00 8.926701382621e-01 6.887553170957e-01 7.781082987953e-01 1.008353563489e+00 1.163100263356e+00 1.161602155982e+00 1.008868685282e+00 7.831870924899e-01 6.541299188816e-01 7.575388610706e-01 9.575464470975e-01 1.091944402122e+00 1.098019351427e+00 9.820052389273e-01 8.089395469801e-01 7.024773601248e-01 7.601033923742e-01 9.110022645854e-01 1.035355871080e+00 1.075193922773e+00 1.027722260722e+00 9.300906810708e-01 8.450398379811e-01 8.276105244324e-01 8.787333742762e-01 9.540083358128e-01 1.014717891575e+00 1.047844820178e+00 1.058043282714e+00 1.053421998229e+00 1.035932082574e+00 1.001826772515e+00 9.500059537125e-01 8.906701690858e-01 8.461895810324e-01 8.384616866769e-01 8.726668549716e-01
 1.041720231799e+00 1.072534652491e+00 1.166574101231e+00 1.243309217851e+00 1.245412700716e+00 1.178728247833e+00 1.109472201689e+00 1.113140121858e+00 1.186775166587e+00 1.249852622794e+00 1.230952657103e+00 1.118418783519e+00 9.702435790276e-01 8.909308076954e-01 9.296151112020e-01 1.007437391259e+00 1.024891108176e+00 9.487697718109e-01 8.226242707178e-01 7.478671570189e-01 7.879812386562e-01 8.744166861200e-01 9.081289676600e-01 8.535831918240e-01 7.493468113418e-01 6.899299758433e-01 7.351196783347e-01 8.219032612808e-01 8.587859219852e-01 8.126422591530e-01 7.188603767442e-01 6.634056853074e-01 7.000899284061e-01 7.835687068796e-01 8.422472515925e-01 8.413952313084e-01 7.690274535995e-01 6.570751719661e-01 5.803511285612e-01 6.037925279877e-01 6.889024385274e-01 7.234377326783e-01 6.842883208904e-01 6.105043970910e-01 5.865974371727e-01 6.509404567473e-01 7.393347365028e-01 7.781235940661e-01 7.441057796896e-01 6.679995917206e-01 6.174661903736e-01 6.352170040634e-01 6.817636662702e-01 6.919295756179e-01 6.420976059364e-01 5.678001828082e-01 5.497448761974e-01 6.238626723965e-01 7.243542768700e-01 7.769211533577e-01 7.529871688511e-01 6.719819446175e-01 5.944416713489e-01 5.856311462577e-01 6.409915705994e-01 6.985829522568e-01 7.174160740311e-01 7.002105013005e-01 6.795925866905e-01 6.857488207120e-01 7.146651226704e-01 7.374769869032e-01 7.353852838215e-01 7.174405748476e-01 7.122760257932e-01 7.384616196677e-01 7.816995178329e-01 8.099766352365e-01 8.027905041767e-01 7.653952486001e-01 7.272422864561e-01 7.107286298233e-01 7.382559695615e-01 7.741674458396e-01 7.900414442258e-01 7.755940941262e-01 7.400801812551e-01 7.030514559303e-01 6.803124161469e-01 6.735463876503e-01 6.731289749276e-01 6.694671068729e-01 6.601461222624e-01 6.493469844784e-01 6.431582133861e-01 6.446146052859e-01 6.509201113849e-01 6.539417662279e-01 6.435471569133e-01 6.125245825685e-01 5.618284143228e-01 5.043973472457e-01 4.630878967798e-01 4.546531794588e-01 4.691141215951e-01 4.768319870998e-01 4.533637143212e-01 3.934405023767e-01 3.174392107614e-01 2.760847166417e-01 3.095795876385e-01 3.795187594572e-01 4.310811002673e-01 4.387514916959e-01 4.026407141734e-01 3.456596522756e-01 3.103976805059e-01 3.283257165649e-01 3.775258457271e-01 4.163525994176e-01 4.226975887309e-01 4.013294799079e-01 3.921481654499e-01 3.843435873821e-01 3.828986541326e-01 4.291707804866e-01 4.747830872414e-01 5.019318109079e-01 5.182748582417e-01 5.362442990395e-01 5.564456457271e-01 5.627076340926e-01 5.334286258430e-01 4.561456571852e-01 3.374818021026e-01 2.164726262469e-01 1.920894821108e-01 2.722112503135e-01 3.398641118233e-01 3.476083833517e-01 2.958133312965e-01 2.314950235133e-01 2.530078904001e-01 3.588685400604e-01 4.590780945675e-01 5.053684576269e-01 4.873471360559e-01 4.283219890237e-01 3.859222330829e-01 4.142244729665e-01 4.904835095542e-01 5.561186880199e-01 5.812588623683e-01 5.711950022876e-01 5.549614364391e-01 5.594974125998e-01 5.804737864805e-01 5.882863776443e-01 5.604905786096e-01 5.039920045828e-01 4.606665490019e-01 4.782683259365e-01 5.457906213186e-01 6.062716108751e-01 6.170110717509e-01 5.668246422923e-01 4.924732358281e-01 4.538576319375e-01 4.724701239290e-01 5.107829811015e-01 5.313093254344e-01 5.166482161010e-01 4.711451115198e-01 4.153058939282e-01 3.778259567782e-01 3.779867126559e-01 4.074218622824e-01 4.409352924902e-01 4.582812551302e-01 4.522575926735e-01 4.299821389500e-01 4.106143154440e-01 4.126798444401e-01 4.344320584147e-01 4.546006595019e-01 4.537548943400e-01 4.295221346463e-01 3.984344195735e-01 3.825201496457e-01 3.835897071099e-01 3.789569887452e-01 3.497465752898e-01 3.077309684200e-01 3.013859739015e-01 3.572954213682e-01 4.280553487273e-01 4.571647683803e-01 4.187299884633e-01 3.268250744649e-01 2.578634906601e-01 3.112117484711e-01 4.166125075326e-01 4.728190729621e-01 4.442107725248e-01 3.543768725113e-01 3.114509341751e-01 4.117317309114e-01 5.489409163341e-01 6.167903269553e-01 5.807249393547e-01 4.867035147268e-01 4.319325776535e-01 5.293191436215e-01 7.190607383863e-01 8.846951392084e-01 9.365376502455e-01 8.517787147547e-01 6.942384447586e-01 6.191295010125e-01 7.326125599975e-01 8.975456085183e-01 9.643472942516e-01 8.801972298843e-01 6.859709354544e-01 5.496496531980e-01 6.618944036667e-01 8.710629136917e-01 9.783599403687e-01 9.119834035791e-01 7.020493618034e-01 5.255997394416e-01 6.544659915748e-01 9.268054713947e-01 1.098078102193e+00 1.079206394281e+00 8.837862173012e-01 6.478914494009e-01 6.558947533025e-01 9.038073253558e-01 1.108705623084e+00 1.134886068198e+00 9.708225143891e-01 7.204771567891e-01 6.406551670974e-01 8.372778122456e-01 1.043044573886e+00 1.084219260707e+00 9.284626020917e-01 6.661334519472e-01 5.758179711994e-01 8.065270905330e-01 1.053227396052e+00 1.128084667071e+00 9.891993251821e-01 7.076849422787e-01 5.427069883958e-01 7.506665063805e-01 1.030177455288e+00 1.147773014281e+00 1.037619197716e+00 7.324760907653e-01 4.005520302762e-01 4.974499358565e-01 8.157241983300e-01 9.965811335819e-01 9.622443424131e-01 7.435530040042e-01 5.002184576888e-01 5.528444229114e-01 8.024431400744e-01 9.559765213677e-01 9.169751142434e-01 7.029310834317e-01 4.596056051050e-01 5.103847119529e-01 7.600126376531e-01 9.132730011134e-01 8.748964635153e-01 6.592717991224e-01 4.138354996829e-01 4.979838817460e-01 7.821205472469e-01 9.654550218594e-01 9.591850334413e-01 7.786923283246e-01 5.582511454092e-01 5.810414029020e-01 8.238562473369e-01 1.014870503991e+00 1.039039823834e+00 8.968550129275e-01 6.967677747818e-01 6.602956613160e-01 8.384382392598e-01 1.014116086499e+00 1.049071591819e+00 9.230924253956e-01 7.190975236839e-01 6.645840561278e-01 8.635408983419e-01 1.109602212081e+00 1.259230056476e+00 1.262414844005e+00 1.134501978419e+00 9.571512282791e-01 8.771990240996e-01 9.862883113013e-01 1.185855036572e+00 1.338866866599e+00 1.368224371504e+00 1.213517740838e+00 9.764478023736e-01 8.944461702861e-01 1.073136022667e+00 1.293934020599e+00 1.370502835653e+00 1.254153285027e+00 1.018303469981e+00 8.699801457249e-01 9.918135043201e-01 1.231339012035e+00 1.377195116826e+00 1.351011362911e+00 1.188171240379e+00 1.024969500341e+00 1.026164396666e+00 1.174769687437e+00 1.305582253619e+00 1.312393291436e+00 1.190777559414e+00 1.025960456274e+00 9.544503376089e-01 1.025249254198e+00 1.130431670706e+00 1.157869657780e+00 1.076562743238e+00 9.351518812310e-01 8.388191079460e-01 8.614623421887e-01 9.474522164563e-01 9.961705674604e-01 9.614299642060e-01 8.613266988609e-01 7.615969847310e-01 7.320718753206e-01 7.731569143841e-01 8.223274025839e-01 8.313406204595e-01 7.939517748369e-01 7.353645160579e-01 6.909843995857e-01 6.811410426538e-01 6.992345239658e-01 7.252848083204e-01 7.425544028625e-01 7.418398593748e-01 7.222829468734e-01 6.947759035391e-01 6.812179634267e-01 6.982120136552e-01 7.351967897484e-01 7.596590611316e-01 7.453322176019e-01 6.958999878562e-01 6.539627830407e-01 6.736259726372e-01 7.516640054807e-01 8.241903004161e-01 8.314549828697e-01 7.530095977091e-01 6.201195806334e-01 5.256167817227e-01 5.634720956690e-01 6.798367935443e-01 7.661072380512e-01 7.770568368520e-01 7.319412527135e-01 6.947362313842e-01 7.171861727595e-01 7.737320563935e-01 7.999927887936e-01 7.680827237448e-01 7.161110115464e-01 7.270369665408e-01 8.257135661665e-01 9.333575172998e-01 9.626505838750e-01 8.808621958236e-01 7.345037849843e-01 6.837520625634e-01 8.266106882645e-01 1.045811554933e+00 1.202323737032e+00 1.224633039173e+00 1.095621324122e+00 8.509210176101e-01 6.042549875662e-01 5.797642621193e-01 7.968978865441e-01 9.776293695954e-01 9.917190114105e-01 8.261638918695e-01 5.689878968186e-01 4.889037394844e-01 7.182393323879e-01 9.545503191924e-01 1.033156702987e+00 9.152166949257e-01 6.497744013904e-01 4.355453709062e-01 5.854411160497e-01 8.572745515901e-01 1.003487023945e+00 9.576047964793e-01 7.481144471365e-01 5.225388463266e-01 5.671018250987e-01 8.076973818209e-01 9.749570708157e-01 9.691290599025e-01 7.993246931062e-01 5.850609426446e-01 5.749433609090e-01 7.766219900000e-01 9.376022424935e-01 9.324233051502e-01 7.485617927317e-01 4.857760006031e-01 4.630958718644e-01 7.381333752152e-01 9.748337666316e-01 1.035907483651e+00 8.915676514171e-01 5.808724066194e-01 2.378036913890e-01 3.550687560224e-01 6.341741472190e-01 7.627419094427e-01 7.014071913636e-01 4.859213555500e-01 2.663761781195e-01 3.850407580351e-01 6.114615088828e-01 7.151578432558e-01 6.463485366591e-01 4.214842531455e-01 1.180421027282e-01 2.649292200698e-01 5.292875273401e-01 6.654891094929e-01 6.474079304755e-01 5.041885409952e-01 3.412880991300e-01 3.551942985543e-01 4.981394472883e-01 5.882558420251e-01 5.730361798879e-01 4.821325748798e-01 4.094765984457e-01 4.351333158305e-01 4.916820036069e-01 4.777900026427e-01 3.575419222245e-01 1.665658504714e-01 1.843047329251e-01 3.910275085029e-01 5.229084798471e-01 5.243390100516e-01 3.913436835389e-01 1.783913066537e-01 2.049030296986e-01 4.336700967965e-01 5.813626743602e-01 5.929341674597e-01 4.698966531378e-01 2.828882900443e-01 2.854588161904e-01 5.000155630850e-01 6.653107055714e-01 7.387018425885e-01 7.086512510027e-01 6.008702293245e-01 4.902097056907e-01 4.809370225057e-01 5.714959146559e-01 6.546344696306e-01 6.561294608977e-01 5.514203495419e-01 3.532186128791e-01 1.247569252548e-01 2.483888618714e-01 4.460488325600e-01 5.262286701264e-01 4.594673323402e-01 2.696424350345e-01 1.291844359744e-01 3.465870585844e-01 5.443512834193e-01 6.134431971797e-01 5.282774933746e-01 3.142380006912e-01 1.312974752388e-01 3.542411090843e-01 5.751664723153e-01 6.667691170425e-01 6.044919486436e-01 4.209401549670e-01 2.549626570455e-01 3.647949657124e-01 5.530892905372e-01 6.404118915686e-01 5.941113659694e-01 4.654123715801e-01 4.149297734206e-01 5.472643439159e-01 7.042919575288e-01 7.555961145039e-01 6.600235743647e-01 4.492985564646e-01 2.926317703052e-01 4.531094495034e-01 6.840982269748e-01 8.092371560146e-01 7.901268770450e-01 6.619619494106e-01 5.408192670882e-01 5.685502363854e-01 6.917438934155e-01 7.607109076304e-01 7.087046633076e-01 5.579849931870e-01 4.387111192154e-01 5.207186372859e-01 6.956472305703e-01 7.975615275358e-01 7.692988211989e-01 6.417820720542e-01 5.498792595878e-01 6.469242792173e-01 8.423759182286e-01 9.775574584809e-01 9.832221935220e-01 8.727365105299e-01 7.466325319894e-01 7.588870935915e-01 9.177037575527e-01 1.076614589778e+00 1.131833673726e+00 1.062939863413e+00 9.266425151278e-01 8.424477526027e-01 8.934798899358e-01 1.009935542249e+00 1.077490311994e+00 1.051552178449e+00 9.730385324139e-01 9.460516798975e-01 1.036235546099e+00 1.178873872590e+00 1.266860599242e+00 1.244967687587e+00 1.133453084318e+00 1.027353364116e+00 1.038894141188e+00 1.160815352118e+00 1.275507431038e+00 1.290231650935e+00 1.189776639066e+00 1.042652214255e+00 9.797935814418e-01 1.084359349135e+00 1.247253492234e+00 1.358158884326e+00 1.359454338970e+00 1.206353520022e+00 1.003152833563e+00 9.396530356515e-01 1.069478630604e+00 1.218430971224e+00 1.243044583129e+00 1.124978987959e+00 9.715788505943e-01 9.676669611651e-01 1.136169320610e+00 1.296444669334e+00 1.309851513065e+00 1.155295756728e+00 9.436013469452e-01 9.078311188719e-01 1.110980652560e+00 1.326674877358e+00 1.382761680793e+00 1.242464615131e+00 1.004001675844e+00 9.120337306322e-01 1.099296590466e+00 1.340586303692e+00 1.426818255681e+00 1.296046035151e+00 1.024950851214e+00 8.629646422281e-01 1.034099079849e+00 1.319521398006e+00 1.463608426230e+00 1.376986427161e+00 1.104182360764e+00 8.446629899482e-01 8.952179786705e-01 1.158562622923e+00 1.337218551280e+00 1.310708216231e+00 1.108051564267e+00 8.992377643690e-01 9.223158414659e-01 1.141756802116e+00 1.332944368764e+00 1.387422446713e+00 1.279230885841e+00 1.074400354983e+00 9.371891498998e-01 1.018569640645e+00 1.231040058307e+00 1.354011534660e+00 1.310349709284e+00 1.153194650978e+00 1.042502342088e+00 1.113520572906e+00 1.279432266270e+00 1.374264662230e+00 1.330113340922e+00 1.201796735213e+00 1.139137144453e+00 1.238892588055e+00 1.402746611525e+00 1.482917151427e+00 1.423105483424e+00 1.284121585638e+00 1.217677544827e+00 1.316262622504e+00 1.475559945248e+00 1.540150199179e+00 1.444180330298e+00 1.243173511899e+00 1.115208207091e+00 1.216936343556e+00 1.441998581512e+00 1.592670786099e+00 1.573286747314e+00 1.403070246796e+00 1.204802397475e+00 1.148028763263e+00 1.260283388894e+00 1.392408498557e+00 1.424996216060e+00 1.345043541195e+00 1.227051124282e+00 1.174676647640e+00 1.216043262112e+00 1.279077815017e+00 1.294445701365e+00 1.260059154455e+00 1.226927550066e+00 1.244781458775e+00 1.334164565024e+00 1.412184686990e+00 1.370880409956e+00 1.187873710758e+00 1.019429891547e+00 1.056392624024e+00 1.240968101209e+00 1.365456211319e+00 1.325115309597e+00 1.155848022690e+00 1.027502743952e+00 1.108511609944e+00 1.303049276409e+00 1.407416753100e+00 1.325067050607e+00 1.096298634266e+00 9.187937730717e-01 1.023379606111e+00 1.285356167631e+00 1.454758595641e+00 1.423061639943e+00 1.215387558604e+00 9.872993821327e-01 9.661283449805e-01 1.137466588379e+00 1.268249531522e+00 1.226126946326e+00 1.025484298373e+00 8.314558663979e-01 8.823649848103e-01 1.106131878094e+00 1.253399095734e+00 1.201746501311e+00 9.560877449704e-01 6.585992328613e-01 6.355846915784e-01 8.910184576071e-01 1.086090376195e+00 1.074689830740e+00 8.454444549022e-01 4.968608176076e-01 3.925062973729e-01 6.902099997595e-01 9.393633966216e-01 1.038411928825e+00 9.585625076451e-01 7.261597532437e-01 3.803728227424e-01 2.312574670879e-01 5.250990491816e-01 7.399962800048e-01 7.669993178561e-01 6.047258749156e-01 3.245451894189e-01 2.318718480086e-01 4.894797838114e-01 6.781532445261e-01 6.996052265922e-01 5.460211704685e-01 2.625609262760e-01 1.117036457046e-01 4.087866543743e-01 6.113128611228e-01 6.604843054769e-01 5.516320429390e-01 3.258992622593e-01 1.230355399148e-01 2.950323560157e-01 4.720700929141e-01 5.269150336669e-01 4.485662836249e-01 2.768278416368e-01 1.757301506552e-01 3.349556422940e-01 5.002649733182e-01 5.725938190712e-01 5.370344287157e-01 4.235673591549e-01 3.162428617576e-01 3.309761149359e-01 4.261537275908e-01 4.877017159896e-01 4.713386189783e-01 3.823156390007e-01 2.662762128391e-01 2.202848910617e-01 2.814154808513e-01 3.435011695441e-01 3.492416741103e-01 2.863418152850e-01 2.006321280572e-01 2.166614974039e-01 3.448548624464e-01 4.660251746959e-01 5.226151836739e-01 4.948374246091e-01 3.947082897675e-01 2.825649090279e-01 2.856536842207e-01 4.009511242429e-01 5.003588667898e-01 5.227981849763e-01 4.576945802304e-01 3.362621833717e-01 2.521061712868e-01 3.064264350187e-01 4.026279232391e-01 4.391210515938e-01 3.866962852652e-01 2.623888146636e-01 1.556463220326e-01 2.336370646440e-01 3.565911352273e-01 4.123209456665e-01 3.761473687908e-01 2.612957218618e-01 1.277893362307e-01 1.617308019494e-01 2.791764526156e-01 3.451002055556e-01 3.489769612067e-01 3.292595227357e-01 3.455083278259e-01 4.008577819703e-01 4.376411991720e-01 4.106549803255e-01 3.170185677895e-01 2.220851025412e-01 2.675934719202e-01 3.979331373408e-01 4.985826118943e-01 5.057233202350e-01 4.229276119842e-01 2.973457956444e-01 2.349726893049e-01 3.453569016364e-01 4.772498501588e-01 5.295103676829e-01 4.708150329364e-01 3.156959663275e-01 1.578811905852e-01 2.611744862640e-01 4.384914128779e-01 5.334922218812e-01 5.114227698275e-01 3.811022902207e-01 2.036140966760e-01 2.032576285281e-01 3.752272453580e-01 5.014697631233e-01 5.348876101094e-01 4.838620487200e-01 3.979712281505e-01 3.540057277731e-01 3.777938447017e-01 4.050163547282e-01 3.825151165765e-01 3.114473397719e-01 2.492294865555e-01 2.709877420372e-01 3.368818168916e-01 3.673553550387e-01 3.338861268468e-01 2.546422718408e-01 2.012401117280e-01 2.432898818405e-01 3.099697317295e-01 3.285564619850e-01 2.792291840538e-01 1.761864656724e-01 7.734883297635e-02 1.280471507027e-01 2.030910713179e-01 2.273752053787e-01 2.056395924563e-01 1.823862784995e-01 2.166751331515e-01 3.041743255998e-01 3.849599999096e-01 4.402475065980e-01 4.748686293532e-01 5.044706375950e-01 5.382133115964e-01 5.685805588581e-01 5.597191584272e-01 5.165643311673e-01 4.871534802190e-01 4.926171157488e-01 5.477663739997e-01 6.116458831490e-01 6.280159419839e-01 5.737302028096e-01 4.800615199269e-01 4.403628010060e-01 5.136468611238e-01 6.157121821105e-01 6.508803743535e-01 5.835410325330e-01 4.437058448154e-01 3.571158210500e-01 4.526922789922e-01 6.024144493720e-01 6.746041294132e-01 6.292385173874e-01 4.958087194219e-01 3.910693819316e-01 4.550558633013e-01 5.924973269834e-01 6.630257926841e-01 6.220292967064e-01 5.025265447813e-01 4.211365506093e-01 4.856205156771e-01 5.982947267503e-01 6.354631855647e-01 5.598603776787e-01 4.165303655234e-01 3.559066521074e-01 4.656982158871e-01 5.804758064968e-01 5.854558762804e-01 4.680862734592e-01 3.416180819898e-01 4.520074707436e-01 6.906197447164e-01 8.510410382278e-01 8.453635374148e-01 6.549658752004e-01 3.294815779930e-01 2.214211225765e-01 5.681381746739e-01 8.349571341322e-01 9.163842060523e-01 7.914239835527e-01 5.097486201607e-01 2.871032940246e-01 5.054924667633e-01 7.817212015270e-01 9.030073380774e-01 8.290839332528e-01 6.053424978163e-01 4.161892076415e-01 5.489435248887e-01 7.985933897971e-01 9.368202212133e-01 9.025549787540e-01 7.242890682014e-01 5.252532508341e-01 5.169470780576e-01 6.731377139899e-01 7.840093128221e-01 7.663129121062e-01 6.412085846626e-01 5.163158303358e-01 5.266584314846e-01 6.264115892567e-01 6.767594758278e-01 6.253470807637e-01 5.138520060330e-01 4.658855641708e-01 5.472056622520e-01 6.449371378881e-01 6.595725290886e-01 5.829344399646e-01 5.046171474104e-01 5.600630900184e-01 7.127746009053e-01 8.467951728748e-01 8.786840624773e-01 7.819240268276e-01 6.219587219855e-01 5.549950505614e-01 6.645199890191e-01 8.080052549075e-01 8.638843916154e-01 8.107624759491e-01 7.087437768562e-01 6.660335303189e-01 7.201916216286e-01 7.829880435679e-01 7.742176635265e-01 6.978965244834e-01 6.454467822343e-01 7.088564224045e-01 8.334000932540e-01 9.028119818685e-01 8.612164306967e-01 7.387622829811e-01 6.575544357057e-01 7.305196575618e-01 8.757851872399e-01 9.548338436087e-01 9.134348689855e-01 7.955704401491e-01 7.380462269332e-01 8.391265508446e-01 9.982996788799e-01 1.078944232119e+00 1.030828948826e+00 9.006915592077e-01 8.236823051544e-01 9.036901722404e-01 1.055689126333e+00 1.147187688157e+00 1.132392035065e+00 1.059325166066e+00 1.028736740496e+00 1.083922214129e+00 1.150563710362e+00 1.147835311223e+00 1.089379855037e+00 1.035176563484e+00 1.074095534877e+00 1.205968274318e+00 1.293927959194e+00 1.260270487158e+00 1.105420301740e+00 9.286663017451e-01 9.057550164686e-01 1.067857354076e+00 1.239403632110e+00 1.279845960119e+00 1.155629517019e+00 9.434117508501e-01 8.338907878465e-01 9.501777686073e-01 1.128158996658e+00 1.185661286176e+00 1.067263906012e+00 8.481836998035e-01 7.572284613531e-01 9.414419399297e-01 1.183887000318e+00 1.283976904855e+00 1.179489290948e+00 9.296872540050e-01 7.487788220389e-01 8.738122304340e-01 1.128725620818e+00 1.264638573270e+00 1.193597527266e+00 9.561936134527e-01 7.417260413305e-01 8.157514741970e-01 1.060896159947e+00 1.209932277955e+00 1.156656718089e+00 9.258133513214e-01 6.855370952336e-01 7.232563973234e-01 9.644626889388e-01 1.126356965617e+00 1.095838972733e+00 8.946839159519e-01 6.699297283768e-01 7.009261077244e-01 9.495570393178e-01 1.151361088122e+00 1.188464142905e+00 1.043401354501e+00 7.841369252245e-01 6.024225120576e-01 7.318277552019e-01 9.661868112071e-01 1.070023296569e+00 9.585150073868e-01 6.713609602315e-01 4.434483693596e-01 6.547194689514e-01 9.777533678582e-01 1.136224252999e+00 1.053247370944e+00 7.506954434708e-01 3.816569932810e-01 4.763164926127e-01 8.440274161048e-01 1.066417405004e+00 1.052052900556e+00 8.124206880662e-01 4.650690818134e-01 4.112176614094e-01 7.219093915074e-01 9.499403798016e-01 9.680299915733e-01 7.725799151501e-01 4.544499542811e-01 3.386066592110e-01 6.009631001843e-01 8.122804659850e-01 8.345778541316e-01 6.626008906072e-01 3.949438048143e-01 3.720152455368e-01 6.382027824674e-01 8.336839499509e-01 8.437114550312e-01 6.561423787394e-01 3.326471489470e-01 2.109833059119e-01 5.258042058407e-01 7.531509872028e-01 7.944195670110e-01 6.417539029220e-01 3.751391508222e-01 2.606342870880e-01 5.053643946097e-01 7.298562311055e-01 7.935175572363e-01 6.731492839216e-01 3.979586016781e-01 5.647583770015e-02 3.416125519301e-01 6.281642964951e-01 7.771886766828e-01 7.668493567609e-01 6.187200234600e-01 3.974300239725e-01 2.378757150367e-01 2.958183547727e-01 3.907596358003e-01 3.996369973657e-01 3.199103284219e-01 2.087153698518e-01 1.946078413576e-01 2.823224151659e-01 3.501206581921e-01 3.681097711677e-01 3.623052128186e-01 3.760656095563e-01 4.164488167385e-01 4.483631088188e-01 4.442377546989e-01 4.128144070208e-01 3.980249893205e-01 4.329452814535e-01 4.872098812701e-01 5.053935119913e-01 4.547463504959e-01 3.349362092358e-01 1.815596627066e-01 1.299202815252e-01 2.376955363324e-01 3.160507420866e-01 3.184477610575e-01 2.498084441651e-01 1.645984327079e-01 1.783145712662e-01 2.588225740771e-01 3.336024424680e-01 3.698698414044e-01 3.654873711668e-01 3.830873511938e-01 4.472237854727e-01 5.349581868741e-01 5.992560738622e-01 6.067522582215e-01 5.506729142961e-01 4.548369768532e-01 3.763163142101e-01 3.771200294324e-01 4.402765725183e-01 5.016857235006e-01 5.293601944526e-01 5.256769927004e-01 5.108326220169e-01 5.043550392018e-01 5.116663464106e-01 5.278008316301e-01 5.491391661155e-01 5.737531019305e-01 5.923939537331e-01 5.870082329499e-01 5.424598394897e-01 4.646704019145e-01 4.004016650395e-01 4.227582568996e-01 5.238549587204e-01 6.215678247689e-01 6.555985822480e-01 6.061046841614e-01 4.974353988938e-01 4.118473503110e-01 4.470616704559e-01 5.565240973885e-01 6.308591886101e-01 6.167773194060e-01 5.171374868819e-01 3.951449058758e-01 3.753693795190e-01 4.741045342142e-01 5.636797583739e-01 5.711872449418e-01 5.087967173147e-01 4.360725868376e-01 4.277715781743e-01 4.978304476217e-01 5.782612824084e-01 6.079381829034e-01 5.680405815088e-01 5.035418433459e-01 5.083943098331e-01 6.106106149724e-01 7.234759078837e-01 7.651938249350e-01 7.073574348616e-01 5.834782716621e-01 5.022137472983e-01 5.664833337477e-01 6.961726031447e-01 7.654268857915e-01 7.199760351479e-01 5.758244208645e-01 4.338286364468e-01 4.593585695607e-01 6.048244455711e-01 7.050868335390e-01 6.959581360916e-01 6.032872408798e-01 5.411623711709e-01 6.202739550969e-01 7.639681011783e-01 8.419619307213e-01 7.973150650409e-01 6.578030061705e-01 5.567651127421e-01 6.452053264321e-01 8.255813374739e-01 9.322592695812e-01 8.939712565417e-01 7.289475541120e-01 5.658875236101e-01 6.134401156340e-01 8.119472530034e-01 9.533606384991e-01 9.448058759641e-01 7.957514216185e-01 6.261234150615e-01 6.467642214891e-01 8.391106005116e-01 9.926622626258e-01 9.977576801130e-01 8.518579718487e-01 6.592402890084e-01 6.303111851617e-01 7.993302828128e-01 9.573815784382e-01 9.821794895034e-01 8.707318615093e-01 7.282943584796e-01 7.281779456218e-01 8.759690524788e-01 1.003359537217e+00 1.009908642196e+00 9.125553036402e-01 8.416256459139e-01 9.332475730642e-01 1.118340233725e+00 1.233380714164e+00 1.188916134803e+00 9.997936302475e-01 8.073245162898e-01 8.343802724478e-01 1.044113182317e+00 1.203099927568e+00 1.184424360029e+00 9.852974229615e-01 7.380378180839e-01 7.259101952162e-01 9.703429970063e-01 1.185745912916e+00 1.222571949801e+00 1.070107874188e+00 8.441087573185e-01 7.872783570331e-01 9.719689700126e-01 1.160929046525e+00 1.188093113266e+00 1.029460834572e+00 8.281700707387e-01 7.996176329701e-01 1.011931752342e+00 1.244386677337e+00 1.326387826875e+00 1.172684527389e+00 8.639272032246e-01 6.705359808583e-01 8.653435892026e-01 1.164471998191e+00 1.309672032042e+00 1.237835043768e+00 1.020416853623e+00 8.730515425477e-01 9.969660039560e-01 1.239230517200e+00 1.376937596115e+00 1.330740414463e+00 1.150300553040e+00 1.001444126863e+00 1.050256949244e+00 1.221701403395e+00 1.332056743331e+00 1.300366537577e+00 1.168364802006e+00 1.071430214117e+00 1.117397760509e+00 1.236900930916e+00 1.293325114985e+00 1.234253212304e+00 1.121478603134e+00 1.090037921089e+00 1.191370251776e+00 1.310688846632e+00 1.321076611998e+00 1.192484773568e+00 1.021618739132e+00 1.004068098245e+00 1.188071796988e+00 1.385229905272e+00 1.434851226351e+00 1.293490045029e+00 1.042300726688e+00 9.049509004293e-01 1.058092909679e+00 1.340042561056e+00 1.519897884530e+00 1.565816856108e+00 1.474279163157e+00 1.306986181016e+00 1.185308605029e+00 1.216552213100e+00 1.361922614924e+00 1.480365975155e+00 1.459507782843e+00 1.335606569111e+00 1.244403996724e+00 1.298468176801e+00 1.439084744891e+00 1.524545834861e+00 1.478743727305e+00 1.328460350145e+00 1.192284883970e+00 1.197496351316e+00 1.323424578189e+00 1.438490038395e+00 1.456962103538e+00 1.382371359876e+00 1.286616166232e+00 1.251824879038e+00 1.290034922602e+00 1.342205700114e+00 1.359355445887e+00 1.346663002589e+00 1.344391517465e+00 1.375745468786e+00 1.417158738627e+00 1.427737085163e+00 1.395048910070e+00 1.349846118017e+00 1.338734117527e+00 1.372063697092e+00 1.408283281657e+00 1.397059195113e+00 1.323746797095e+00 1.222323569462e+00 1.154975621417e+00 1.158180275474e+00 1.204959079235e+00 1.241845603540e+00 1.241851583933e+00 1.216248281896e+00 1.194626759103e+00 1.194555475045e+00 1.207911091569e+00 1.215956535830e+00 1.209673879751e+00 1.193408216580e+00 1.175367024498e+00 1.160353187693e+00 1.152550979514e+00 1.159577173176e+00 1.185218118766e+00 1.217115722230e+00 1.229467029748e+00 1.203450847443e+00 1.148082144711e+00 1.102836652951e+00 1.106799047555e+00 1.152737981520e+00 1.191972507654e+00 1.187405261606e+00 1.151122362204e+00 1.139233216375e+00 1.192344062045e+00 1.274988175274e+00 1.307781464537e+00 1.241610471989e+00 1.104824549073e+00 1.019817139356e+00 1.108120421988e+00 1.305554528071e+00 1.449171351345e+00 1.434934933759e+00 1.253864730348e+00 1.011990162930e+00 9.387823230757e-01 1.132136790894e+00 1.377375917285e+00 1.485397201726e+00 1.394757338723e+00 1.154438123817e+00 9.327463497849e-01 9.486550994375e-01 1.152342724515e+00 1.326533474676e+00 1.382595098434e+00 1.305894462088e+00 1.130951110180e+00 9.465144324958e-01 8.685986453596e-01 9.296749140280e-01 1.034092506359e+00 1.088871516624e+00 1.067230111647e+00 9.868360907002e-01 8.720248963071e-01 8.233782276955e-01 8.540319880379e-01 8.787281454682e-01 8.346484925851e-01 7.452168128258e-01 7.118745159764e-01 7.987809173509e-01 9.259585640389e-01 9.851634564838e-01 9.298050303581e-01 7.834190745126e-01 6.367547281679e-01 6.035364594317e-01 6.705136928424e-01 7.199587638771e-01 6.901245698843e-01 6.013257812640e-01 5.344095421677e-01 5.529187661139e-01 6.073782108270e-01 6.155917775798e-01 5.545386700921e-01 4.752502301509e-01 4.737594395852e-01 5.562763343006e-01 6.243152099839e-01 6.088834592031e-01 5.059826396602e-01 3.866269500911e-01 3.900608753762e-01 5.087205710802e-01 5.999490748840e-01 5.896555752025e-01 4.687234670488e-01 2.808978959766e-01 1.824574588819e-01 3.122477656137e-01 4.367821370151e-01 4.866414698951e-01 4.855080193007e-01 4.723456520919e-01 4.585234921407e-01 4.779644438183e-01 5.278583188354e-01 5.241837857524e-01 4.396267809603e-01 3.046733840264e-01 2.097370680813e-01 2.561744394454e-01 3.381489100359e-01 3.628183530515e-01 3.132115795777e-01 2.089569749853e-01 1.068305473976e-01 1.301141816008e-01 2.045088732202e-01 2.444859605292e-01 2.490858425880e-01 2.405103943268e-01 2.389105669602e-01 2.451201469127e-01 2.534713935652e-01 2.704562893473e-01 3.033352932880e-01 3.391866396622e-01 3.548162437652e-01 3.437462263968e-01 3.366808365222e-01 3.836170110262e-01 4.772077840125e-01 5.559119487086e-01 5.650569201999e-01 4.800182531968e-01 3.195823419745e-01 2.110485708707e-01 3.464034926878e-01 5.240259936797e-01 6.128184597576e-01 5.763274027198e-01 4.348532347120e-01 3.066389246978e-01 3.985437219947e-01 5.895065277232e-01 7.062859896010e-01 7.207926749977e-01 6.267574016621e-01 4.241598721073e-01 2.612729413663e-01 4.201618484412e-01 6.462303189328e-01 7.636281417593e-01 7.322978659927e-01 5.816252790750e-01 4.315103346205e-01 4.714809876001e-01 6.331828833779e-01 7.356097782682e-01 7.139235839622e-01 5.925291758673e-01 4.855139801802e-01 5.308453280032e-01 6.592629224186e-01 7.263279954475e-01 6.796964791078e-01 5.640086761815e-01 5.250640870544e-01 6.486171488106e-01 7.987198231300e-01 8.433588622152e-01 7.357423513369e-01 5.122149360983e-01 3.580811584125e-01 5.174743675874e-01 7.416133604003e-01 8.374694242640e-01 7.558034148431e-01 5.345050431011e-01 3.612418333535e-01 5.192272184739e-01 7.587061011784e-01 8.650758908945e-01 7.836316424768e-01 5.580133335338e-01 4.105532191193e-01 6.164742633210e-01 8.929268544999e-01 1.024664513206e+00 9.807173445772e-01 8.148078951086e-01 6.344021258755e-01 6.026716931525e-01 7.686459973185e-01 9.501900839538e-01 9.783013551155e-01 8.306051023690e-01 6.027969831781e-01 5.550941938889e-01 7.775909794339e-01 9.991380225935e-01 1.066188696220e+00 9.525805785870e-01 7.413299901663e-01 6.545539549708e-01 8.262076608784e-01 1.041448286695e+00 1.119992474410e+00 1.012873729524e+00 7.836068689586e-01 6.440672750202e-01 7.905545878981e-01 1.023003072785e+00 1.127439329487e+00 1.036400117148e+00 8.000927861791e-01 6.283255782173e-01 7.713677415871e-01 1.034188447561e+00 1.169737751811e+00 1.091008821457e+00 8.279377457619e-01 5.765331003237e-01 7.021103883456e-01 1.029420799061e+00 1.239441630893e+00 1.220322083737e+00 9.770627379613e-01 6.433900065057e-01 5.943668692457e-01 9.022091101486e-01 1.164376268305e+00 1.212421134222e+00 1.029396018652e+00 7.398071001245e-01 6.521983543317e-01 8.847785036666e-01 1.159091918934e+00 1.246196045816e+00 1.105942695547e+00 8.339602031105e-01 7.047573305486e-01 9.087007806751e-01 1.167430509446e+00 1.258344571141e+00 1.127423674092e+00 8.550230656363e-01 7.028552325955e-01 8.930465166199e-01 1.161941682442e+00 1.269110959737e+00 1.147131055307e+00 8.625792965025e-01 6.740926164094e-01 8.662469120435e-01 1.175962247554e+00 1.335090171169e+00 1.264570806913e+00 1.015631513183e+00 7.943235219111e-01 8.791429228237e-01 1.142952260973e+00 1.309696592919e+00 1.275392027274e+00 1.079774894670e+00 9.045599880148e-01 9.695974771078e-01 1.187320878902e+00 1.326501395142e+00 1.286230066923e+00 1.109537136864e+00 9.787590907292e-01 1.073293971704e+00 1.281689947530e+00 1.390022462321e+00 1.304165902947e+00 1.074519186967e+00 9.306397578678e-01 1.099368436272e+00 1.420598270979e+00 1.672462212807e+00 1.734285994860e+00 1.580662150082e+00 1.270094893612e+00 9.676437200934e-01 1.019360684540e+00 1.333457284324e+00 1.549183978924e+00 1.506654764238e+00 1.224163382228e+00 9.243363631074e-01 9.650776270406e-01 1.302440349699e+00 1.576176752519e+00 1.612630412624e+00 1.400317311230e+00 1.085197690029e+00 1.000456221567e+00 1.273122462171e+00 1.573587243422e+00 1.660905251651e+00 1.470444864011e+00 1.090237267362e+00 8.446820043588e-01 1.092480464007e+00 1.494458298480e+00 1.708383839559e+00 1.620640343083e+00 1.260632923731e+00 8.331650586139e-01 8.337167638848e-01 1.241329002173e+00 1.557978070639e+00 1.589075497021e+00 1.314663003778e+00 8.639641433209e-01 6.794663598138e-01 1.064465724922e+00 1.471839997692e+00 1.628367362694e+00 1.475948479480e+00 1.091829443381e+00 7.608862467934e-01 9.313015438720e-01 1.329760099407e+00 1.564330934148e+00 1.543782798357e+00 1.315530297408e+00 1.017907339631e+00 9.278937106958e-01 1.154368501864e+00 1.436643007226e+00 1.577113686737e+00 1.521219901018e+00 1.321246705838e+00 1.129608006980e+00 1.126314418352e+00 1.290504834904e+00 1.436289483753e+00 1.440674563872e+00 1.291949075204e+00 1.087183951268e+00 1.010946586583e+00 1.142747705460e+00 1.323860068236e+00 1.387710128650e+00 1.271906928169e+00 1.022806578978e+00 8.285959445277e-01 9.358339513229e-01 1.231476420706e+00 1.462437114644e+00 1.508719973743e+00 1.361084632747e+00 1.119664661616e+00 1.009947366765e+00 1.185007775306e+00 1.468664764538e+00 1.649366805587e+00 1.636177344182e+00 1.445480336025e+00 1.204628366234e+00 1.134442667830e+00 1.313347510862e+00 1.545853546163e+00 1.645346845724e+00 1.540744290235e+00 1.268928280661e+00 9.946647196972e-01 9.890079320265e-01 1.248512001179e+00 1.496442075378e+00 1.563884378868e+00 1.407966933846e+00 1.091595215211e+00 8.268747330011e-01 9.235908226595e-01 1.250733908524e+00 1.502817560240e+00 1.546093872726e+00 1.361189672403e+00 1.026309176820e+00 7.686499202501e-01 8.897478619011e-01 1.211640894778e+00 1.442182435834e+00 1.469738812264e+00 1.291038441558e+00 9.965597503897e-01 8.035821242570e-01 9.246855848490e-01 1.192149506783e+00 1.377918222235e+00 1.397453039265e+00 1.265553891630e+00 1.078301496110e+00 9.866794637298e-01 1.059600465919e+00 1.186178392628e+00 1.236186915683e+00 1.162752615612e+00 1.005357493096e+00 8.794278525608e-01 8.975795744189e-01 1.013612474550e+00 1.089330022653e+00 1.040537762567e+00 8.643092541511e-01 6.531336220220e-01 6.184286881304e-01 8.181976925967e-01 1.039496392068e+00 1.142466288953e+00 1.084748102604e+00 9.000427145263e-01 7.206234883135e-01 7.582520317164e-01 9.954949980567e-01 1.226874482173e+00 1.329985192053e+00 1.265843099212e+00 1.061153124142e+00 8.198325856229e-01 7.393660832371e-01 9.038086671352e-01 1.128418899052e+00 1.259135980022e+00 1.237861316715e+00 1.070834639298e+00 8.245518558975e-01 6.512887621252e-01 7.214737413961e-01 9.371485706891e-01 1.117595404583e+00 1.181035629985e+00 1.111946184954e+00 9.441690150523e-01 7.670422191116e-01 7.194881216302e-01 8.459254825700e-01 1.023818679711e+00 1.140646803114e+00 1.147034113021e+00 1.042929240241e+00 8.753278123627e-01 7.449113602921e-01 7.605558348480e-01 8.950363774122e-01 1.026001737582e+00 1.070626008607e+00 1.003736927234e+00 8.520150413388e-01 6.998336985161e-01 6.706775029664e-01 7.813720151375e-01 9.102737342494e-01 9.594887812765e-01 8.945965202719e-01 7.357434155901e-01 5.645937308168e-01 5.239399102910e-01 6.408266303700e-01 7.701071645999e-01 8.125767633854e-01 7.420468444340e-01 5.891096004245e-01 4.539423499663e-01 4.803966589171e-01 6.254928673649e-01 7.450544796369e-01 7.748501703488e-01 7.176417718209e-01 6.331262006540e-01 6.175185990555e-01 7.017304793946e-01 8.067810535937e-01 8.526622204062e-01 8.120342522483e-01 7.157031715548e-01 6.509216234809e-01 6.976537661836e-01 8.149646429910e-01 9.020348414308e-01 8.976827405358e-01 7.989040660612e-01 6.684409300640e-01 6.320966356827e-01 7.463082852453e-01 9.029623694984e-01 9.919875017723e-01 9.687577042625e-01 8.513359386802e-01 7.266953080253e-01 7.258126959191e-01 8.651080342911e-01 1.021974027379e+00 1.098566448323e+00 1.064712695724e+00 9.539081537286e-01 8.600087594081e-01 8.838588812390e-01 1.010672019251e+00 1.134852040087e+00 1.178898645298e+00 1.128322193888e+00 1.031385168891e+00 9.821327993280e-01 1.043941653976e+00 1.170844024203e+00 1.268601174134e+00 1.278593021788e+00 1.200319478494e+00 1.091213840669e+00 1.044159557871e+00 1.107299086428e+00 1.224261674526e+00 1.303636019791e+00 1.291745481588e+00 1.189559256771e+00 1.051815929446e+00 9.712146233804e-01 1.008662591909e+00 1.120363498762e+00 1.217665313401e+00 1.246621308332e+00 1.203015978804e+00 1.124661476202e+00 1.073280669835e+00 1.094309842804e+00 1.177793319860e+00 1.275455566921e+00 1.344668612478e+00 1.367326345214e+00 1.348893423622e+00 1.312156101262e+00 1.288142169514e+00 1.301424775726e+00 1.354029259869e+00 1.422324254918e+00 1.471189777298e+00 1.472862891008e+00 1.420947113520e+00 1.338039105004e+00 1.272008049125e+00 1.267911373285e+00 1.324886381717e+00 1.392910591760e+00 1.416271530556e+00 1.370861626751e+00 1.278896023195e+00 1.204107208657e+00 1.210465329853e+00 1.294979193012e+00 1.389310165305e+00 1.428676439829e+00 1.396309730785e+00 1.333072079503e+00 1.316163672023e+00 1.391155352051e+00 1.517277575827e+00 1.610904976114e+00 1.615662549117e+00 1.535047673313e+00 1.438199139810e+00 1.426620501356e+00 1.537813807795e+00 1.697094621902e+00 1.799886098833e+00 1.788555172952e+00 1.675498511986e+00 1.541333096704e+00 1.494628791874e+00 1.570922234294e+00 1.688819362456e+00 1.743346294924e+00 1.689185873132e+00 1.563425430118e+00 1.471642612119e+00 1.506642701132e+00 1.635480035986e+00 1.735173414410e+00 1.711639327888e+00 1.557243186016e+00 1.373659841362e+00 1.347096262753e+00 1.548176527990e+00 1.817679826257e+00 1.972327343583e+00 1.918368564891e+00 1.664658304124e+00 1.346312732922e+00 1.243734597890e+00 1.496556997330e+00 1.855330023929e+00 2.071810466357e+00 2.036735195660e+00 1.755098476296e+00 1.355719576101e+00 1.140435992260e+00 1.349867688286e+00 1.722481394021e+00 1.960027378129e+00 1.942173970333e+00 1.675248132260e+00 1.290079809128e+00 1.083678366665e+00 1.281523198054e+00 1.623132085573e+00 1.826483265912e+00 1.786251063323e+00 1.523369550093e+00 1.184746202008e+00 1.058529322553e+00 1.273098087736e+00 1.558101487694e+00 1.686699689365e+00 1.589521682695e+00 1.321464275151e+00 1.075215369824e+00 1.113609672306e+00 1.383516856971e+00 1.612137892016e+00 1.644780222174e+00 1.459041880982e+00 1.160590473348e+00 1.015778311288e+00 1.221391327382e+00 1.549350812460e+00 1.743940258477e+00 1.697218996451e+00 1.417153622396e+00 1.042645663820e+00 9.155179135188e-01 1.212202966675e+00 1.581650088604e+00 1.770962225550e+00 1.696849604140e+00 1.388459581112e+00 1.007500244435e+00 9.137554877656e-01 1.225736372102e+00 1.572894564682e+00 1.728442579236e+00 1.633382418419e+00 1.347754178873e+00 1.075408000771e+00 1.115531384610e+00 1.420868401491e+00 1.688793224532e+00 1.749569431499e+00 1.571510803744e+00 1.252137735082e+00 1.064607784192e+00 1.269274867231e+00 1.655117784187e+00 1.930214959437e+00 1.960001728699e+00 1.726548072759e+00 1.322538636641e+00 1.006642570057e+00 1.121901811083e+00 1.496129209682e+00 1.782489962975e+00 1.833245210076e+00 1.630084456220e+00 1.258332527530e+00 9.410252466790e-01 9.860737273897e-01 1.279205876621e+00 1.502593545901e+00 1.519475492891e+00 1.324755775993e+00 1.024789485782e+00 8.664503051637e-01 1.033410241970e+00 1.308740070217e+00 1.463661870065e+00 1.413793433017e+00 1.179173009542e+00 8.927031548783e-01 8.276399296307e-01 1.068879785912e+00 1.347300166367e+00 1.479102539063e+00 1.407856553500e+00 1.167733407773e+00 8.963261973955e-01 8.441737545633e-01 1.065504131881e+00 1.314833511352e+00 1.426316583858e+00 1.349676826629e+00 1.116249096067e+00 8.445325994907e-01 7.540899617187e-01 9.230827807481e-01 1.137484101019e+00 1.239633333037e+00 1.184164798094e+00 1.002050326789e+00 7.985711721707e-01 7.406289684760e-01 8.711917639322e-01 1.036387145943e+00 1.115068670288e+00 1.070104305774e+00 9.265690069458e-01 7.652317143974e-01 7.049893943190e-01 7.878701177316e-01 9.187523973474e-01 1.005152777141e+00 1.013633168718e+00 9.562086417259e-01 8.753663863586e-01 8.251901050699e-01 8.379357262007e-01 9.005778087290e-01 9.771041720227e-01 1.039701608568e+00 1.075641133086e+00 1.082287302693e+00 1.062925408855e+00 1.025863564764e+00 9.840174250268e-01 9.508633351077e-01 9.328228041803e-01 9.248831298929e-01 9.162883233985e-01 9.127845023424e-01
 1.011452142111e+00 1.051628661533e+00 1.147918641409e+00 1.218713129880e+00 1.213674385470e+00 1.145475941391e+00 1.081015600640e+00 1.086049978822e+00 1.146949739711e+00 1.185183183108e+00 1.139051273829e+00 1.007590737722e+00 8.597361124342e-01 8.046778495709e-01 8.692310287301e-01 9.527476278523e-01 9.628912186449e-01 8.824178919242e-01 7.693866719248e-01 7.272995551165e-01 7.919001314695e-01 8.768350207188e-01 8.951907207350e-01 8.279383486631e-01 7.272084734794e-01 6.896569391676e-01 7.515527982302e-01 8.340610714411e-01 8.545009260557e-01 7.926118622484e-01 6.942360895934e-01 6.477762472765e-01 6.914202269723e-01 7.671354249316e-01 8.137467225911e-01 7.969664356277e-01 7.140875467998e-01 6.066312912620e-01 5.539233517265e-01 6.023482853304e-01 6.814626211489e-01 6.843941778901e-01 6.057367104193e-01 5.078679967012e-01 5.050142288455e-01 6.131210795638e-01 7.234921304119e-01 7.590807241852e-01 7.071688384131e-01 6.120196532243e-01 5.589274791892e-01 5.948276071617e-01 6.609908540922e-01 6.839885311574e-01 6.460294974900e-01 5.898652810944e-01 5.898945253295e-01 6.639116614208e-01 7.476173012431e-01 7.796496725652e-01 7.451034995913e-01 6.779460400530e-01 6.430590381903e-01 6.759000458755e-01 7.378500357798e-01 7.710846817243e-01 7.537973374353e-01 7.087157585475e-01 6.846106744878e-01 7.090256815329e-01 7.556299516987e-01 7.795044535735e-01 7.618834457400e-01 7.225778908050e-01 7.053973171173e-01 7.355232947712e-01 7.887208765473e-01 8.200931854280e-01 8.040088926474e-01 7.476375565828e-01 6.863665703027e-01 6.602999147737e-01 6.820354770600e-01 7.183071366548e-01 7.350593070019e-01 7.214714940529e-01 6.886184209792e-01 6.562809024502e-01 6.369583206782e-01 6.287912603162e-01 6.238174933263e-01 6.195726760187e-01 6.206283313986e-01 6.309119843182e-01 6.469555466833e-01 6.597069409758e-01 6.612462831416e-01 6.489002102623e-01 6.248550416799e-01 5.938978966175e-01 5.620967242508e-01 5.363362302379e-01 5.218063116616e-01 5.165976988069e-01 5.091906176699e-01 4.838972210438e-01 4.306388896004e-01 3.543103456938e-01 2.847816900453e-01 2.751059611734e-01 3.333552627111e-01 4.041236210006e-01 4.441473400925e-01 4.371085796343e-01 3.882004829056e-01 3.235111226011e-01 2.878026334933e-01 3.095492152926e-01 3.598265430405e-01 3.965159804477e-01 3.998697035003e-01 3.787582654461e-01 3.696798453807e-01 3.473211068064e-01 3.414774266130e-01 3.946318791570e-01 4.493055094873e-01 4.857689972325e-01 5.048591881621e-01 5.130942947331e-01 5.119087992578e-01 4.927066804504e-01 4.419953853936e-01 3.516198376685e-01 2.285719198285e-01 1.200316352954e-01 1.633461651175e-01 2.684671799727e-01 3.308359900082e-01 3.249442565397e-01 2.534721383267e-01 1.603466700032e-01 1.844052758575e-01 3.133591813634e-01 4.262539575669e-01 4.802495171037e-01 4.668140760870e-01 4.058792068381e-01 3.480660331966e-01 3.510688275307e-01 4.067996924058e-01 4.598549227391e-01 4.802791345407e-01 4.744158232847e-01 4.702883798636e-01 4.873941139469e-01 5.122483381185e-01 5.149009786435e-01 4.810038294379e-01 4.304863087039e-01 4.165563584901e-01 4.706220505402e-01 5.509175645551e-01 5.978982821976e-01 5.818654987341e-01 5.026165891995e-01 4.182043083716e-01 3.944872463559e-01 4.504229249681e-01 5.140534735764e-01 5.377596207134e-01 5.083006932184e-01 4.423541012006e-01 3.812074121137e-01 3.711681132592e-01 4.138583454940e-01 4.678462840940e-01 5.001272269895e-01 4.998326552072e-01 4.723509520587e-01 4.334300161643e-01 4.026303099937e-01 3.921629592342e-01 3.969651617107e-01 4.002580782699e-01 3.885516039358e-01 3.606399330990e-01 3.279123804613e-01 3.056748195581e-01 2.977261157252e-01 2.935659511388e-01 2.872787360715e-01 2.925367489874e-01 3.278277476473e-01 3.830692081396e-01 4.239986211996e-01 4.202843641154e-01 3.624513858342e-01 2.761282934140e-01 2.429510879803e-01 3.136502935023e-01 4.007431175354e-01 4.324991053151e-01 3.907889795464e-01 3.139800223232e-01 3.140083144182e-01 4.300791454375e-01 5.522015875930e-01 6.049710426881e-01 5.810953778283e-01 5.278261085786e-01 5.214896335311e-01 6.238846972419e-01 7.827788159032e-01 9.112614551231e-01 9.298760462124e-01 8.315022409764e-01 6.830153069628e-01 6.306317726979e-01 7.404697382613e-01 8.773834114775e-01 9.132054934001e-01 8.065277370090e-01 6.040739119752e-01 4.825946056353e-01 6.161317909738e-01 8.192207616319e-01 9.111664515055e-01 8.356885747376e-01 6.299736872937e-01 4.741116123613e-01 6.153288508833e-01 8.696305526294e-01 1.019204639200e+00 9.919139270237e-01 8.105818824303e-01 6.135826568759e-01 6.453133216982e-01 8.639962734508e-01 1.028355572799e+00 1.026622700177e+00 8.576293153496e-01 6.302524343420e-01 5.877170242209e-01 7.765772297871e-01 9.438821690313e-01 9.513454981210e-01 7.882372169319e-01 5.703638463970e-01 5.765413477748e-01 8.172711215600e-01 1.012596184756e+00 1.026955041253e+00 8.418531574854e-01 5.550558535358e-01 4.980158885114e-01 7.865975716452e-01 1.050130789133e+00 1.121378434012e+00 9.614559890057e-01 6.174212572679e-01 3.011802307073e-01 5.287966431047e-01 8.602370645767e-01 1.016895210353e+00 9.504589650971e-01 7.042614913998e-01 4.539879963661e-01 5.394318711058e-01 7.970406398000e-01 9.382734450142e-01 8.837854220361e-01 6.622778840387e-01 4.345666429424e-01 5.150436413816e-01 7.560592572201e-01 8.858792442188e-01 8.249750278335e-01 5.986704226923e-01 3.786844989455e-01 5.139729029295e-01 7.900400942499e-01 9.443838336561e-01 9.067152032654e-01 7.037392523264e-01 4.904087246263e-01 5.642612942027e-01 8.180729480874e-01 9.852703796002e-01 9.735940210342e-01 7.974728276652e-01 5.872633383091e-01 6.008095164368e-01 8.208837918101e-01 9.944087009675e-01 1.005509664505e+00 8.550617464314e-01 6.527503911567e-01 6.661213858367e-01 9.106356898081e-01 1.161273516697e+00 1.296303598935e+00 1.279477487819e+00 1.137166306417e+00 9.633763116557e-01 9.090498044262e-01 1.038612802151e+00 1.234206100102e+00 1.365256111149e+00 1.355411167463e+00 1.167016984330e+00 9.134781549006e-01 8.580787802173e-01 1.068997466601e+00 1.287080003656e+00 1.335331545043e+00 1.179164093209e+00 9.103371580084e-01 7.783505418152e-01 9.617579866870e-01 1.227866485768e+00 1.361241026661e+00 1.298080909969e+00 1.086888479130e+00 8.893761517358e-01 9.091719882183e-01 1.097358780643e+00 1.244812306934e+00 1.244489505613e+00 1.102138104283e+00 9.179545713826e-01 8.502007716091e-01 9.424180592414e-01 1.056546384278e+00 1.076402722030e+00 9.836161300550e-01 8.473314712822e-01 7.911704281977e-01 8.643526790088e-01 9.696851359642e-01 1.006021357620e+00 9.456878720743e-01 8.320479244233e-01 7.577380527242e-01 7.854843773896e-01 8.660213142016e-01 9.125581032119e-01 8.849054327097e-01 7.985094159838e-01 7.102892578989e-01 6.820101501483e-01 7.185301383878e-01 7.689589481113e-01 7.905614199952e-01 7.744479627316e-01 7.366813020671e-01 7.016523978992e-01 6.863676226848e-01 6.924460548961e-01 7.088627085816e-01 7.190224700314e-01 7.076790406288e-01 6.698131651506e-01 6.214120213002e-01 6.013874461484e-01 6.398051151136e-01 7.140893813069e-01 7.684713029202e-01 7.600743377065e-01 6.816060954047e-01 5.742070882890e-01 5.291744379019e-01 6.008212491970e-01 7.172517682308e-01 7.918484741166e-01 7.927033120735e-01 7.411401509734e-01 6.961978542009e-01 7.061518895938e-01 7.520855644147e-01 7.791428057583e-01 7.646376230636e-01 7.417697257632e-01 7.698862192778e-01 8.555173029475e-01 9.342686531097e-01 9.404203740148e-01 8.584537861399e-01 7.484372740068e-01 7.612101498978e-01 9.268094664037e-01 1.125016318218e+00 1.247553061529e+00 1.238103762574e+00 1.088211533610e+00 8.406742850712e-01 6.161253574576e-01 6.165870223824e-01 8.210336216172e-01 9.740892493590e-01 9.668214213689e-01 7.964612857256e-01 5.623235774451e-01 5.195504786635e-01 7.350347913450e-01 9.394142466972e-01 9.913687673443e-01 8.632249325235e-01 6.178612214258e-01 4.708018119453e-01 6.408072753160e-01 8.818659837690e-01 9.960066431894e-01 9.307788538775e-01 7.253197942152e-01 5.372145181927e-01 6.050490797208e-01 8.189771302190e-01 9.505088876935e-01 9.168302219924e-01 7.385074058326e-01 5.516608682548e-01 5.907293077496e-01 7.940608549011e-01 9.298538200142e-01 8.976576266894e-01 7.003524026203e-01 4.622550916041e-01 5.051339193003e-01 7.819048563254e-01 9.928790534887e-01 1.024923677084e+00 8.588823410601e-01 5.426067502264e-01 2.344351603203e-01 3.834752326100e-01 6.331383067376e-01 7.291091161776e-01 6.410345480470e-01 4.125755243136e-01 2.254256187071e-01 4.002538506036e-01 6.109534327718e-01 6.826667621081e-01 5.835872193851e-01 3.433574856628e-01 1.163624138497e-01 3.539039019440e-01 5.851955507492e-01 6.784457995914e-01 6.153872560279e-01 4.362324600159e-01 2.800991253646e-01 3.685514232054e-01 5.334223965706e-01 6.069265632627e-01 5.597079288468e-01 4.376147061549e-01 3.629159248019e-01 4.219194003074e-01 4.982587640492e-01 4.814451727458e-01 3.438246402456e-01 1.278989213935e-01 1.998531196841e-01 4.244028009866e-01 5.505669658592e-01 5.318971927466e-01 3.679087203181e-01 1.110498416492e-01 2.321897069540e-01 4.939602831211e-01 6.461297336479e-01 6.465406202735e-01 5.024904349729e-01 2.958206552447e-01 3.181723103550e-01 5.454932151479e-01 7.189568154066e-01 7.929330313759e-01 7.518649984214e-01 6.214591234158e-01 4.785760037532e-01 4.469249887394e-01 5.405661117988e-01 6.317931315406e-01 6.354365230771e-01 5.251247468251e-01 3.169582109399e-01 9.785938772942e-02 2.991126138852e-01 5.053310160632e-01 5.792223370897e-01 4.959712934782e-01 2.855504876559e-01 1.494302931417e-01 3.852276367495e-01 5.923466384984e-01 6.595336930199e-01 5.616679095693e-01 3.281210117258e-01 1.360251499059e-01 3.771208282114e-01 6.036765866006e-01 6.877033889143e-01 6.064705411176e-01 4.021113199795e-01 2.628799439668e-01 4.396479891671e-01 6.504490288665e-01 7.374864108479e-01 6.731145972644e-01 5.142301651873e-01 4.413380205295e-01 5.860794127432e-01 7.647279612686e-01 8.271419764711e-01 7.269968455665e-01 4.952906749672e-01 3.006333224379e-01 4.581549013892e-01 7.100929053737e-01 8.504882689956e-01 8.364502571000e-01 7.030863760012e-01 5.666904417133e-01 5.749674949454e-01 6.851503611542e-01 7.415661571869e-01 6.726539220089e-01 5.040714511506e-01 3.905291009783e-01 5.123982353164e-01 7.011455885988e-01 7.898424626792e-01 7.310761665585e-01 5.674560116282e-01 4.713505465862e-01 6.162443311262e-01 8.355821677504e-01 9.582396931119e-01 9.267917195699e-01 7.716885414276e-01 6.332871410182e-01 7.070213863600e-01 9.259981650022e-01 1.096789884742e+00 1.125424339062e+00 1.008649850702e+00 8.283384916079e-01 7.459148655902e-01 8.461940196753e-01 9.972885531425e-01 1.065717363799e+00 1.020048742546e+00 9.243116513691e-01 9.066466808304e-01 1.023883392403e+00 1.179077997664e+00 1.257474929610e+00 1.214431006608e+00 1.087354885360e+00 9.884531771162e-01 1.024594103705e+00 1.156362924132e+00 1.256244667972e+00 1.244522958253e+00 1.124158003778e+00 9.812459969248e-01 9.499383395951e-01 1.076044830111e+00 1.224586820884e+00 1.300953499831e+00 1.268289458034e+00 1.094088314185e+00 9.020733161755e-01 8.776771943136e-01 1.023742897212e+00 1.154968565883e+00 1.154148159033e+00 1.024513166786e+00 8.848667314517e-01 9.043052884088e-01 1.066577899256e+00 1.196346274751e+00 1.182882023711e+00 1.030289480775e+00 8.698225644693e-01 9.039543650065e-01 1.109540920199e+00 1.275959214280e+00 1.274342521407e+00 1.096339701037e+00 8.687602244053e-01 8.519912543686e-01 1.086604561121e+00 1.312184623587e+00 1.359636440791e+00 1.196821161977e+00 9.243139447975e-01 8.135943531614e-01 1.028124962811e+00 1.303335456304e+00 1.418514266666e+00 1.311028658588e+00 1.043399555351e+00 8.255621927131e-01 9.082996106333e-01 1.151169020300e+00 1.294315866969e+00 1.244111526895e+00 1.045215521664e+00 8.725355945038e-01 9.230036754164e-01 1.136877908553e+00 1.305115354092e+00 1.335903013369e+00 1.216778846968e+00 1.021785866744e+00 9.126428906810e-01 1.012671700093e+00 1.210453938203e+00 1.305686767608e+00 1.242871922860e+00 1.087843236718e+00 1.001216706843e+00 1.089586729441e+00 1.246187313625e+00 1.320407688124e+00 1.262905326455e+00 1.139259645258e+00 1.094249517759e+00 1.199327173293e+00 1.348645832610e+00 1.413543275644e+00 1.359213560377e+00 1.258062176177e+00 1.240790902102e+00 1.348135478818e+00 1.469113454723e+00 1.481617284247e+00 1.353675625133e+00 1.172194788185e+00 1.121117687818e+00 1.278281839821e+00 1.486480421930e+00 1.579298364396e+00 1.498453267564e+00 1.297279010742e+00 1.131459505459e+00 1.155084212174e+00 1.310268094287e+00 1.422720355327e+00 1.400935071703e+00 1.265094179865e+00 1.125087243482e+00 1.104173068004e+00 1.194706300886e+00 1.280137288824e+00 1.286044679287e+00 1.227094659466e+00 1.173779369478e+00 1.196614612128e+00 1.304124984814e+00 1.382249908164e+00 1.320014295668e+00 1.111078145406e+00 9.302180490928e-01 9.843030205673e-01 1.184668204857e+00 1.304850796874e+00 1.245768155422e+00 1.051417072533e+00 9.072673599556e-01 9.979265204635e-01 1.201360926630e+00 1.301121937478e+00 1.209350868103e+00 9.788074624492e-01 8.260325380915e-01 9.690507871783e-01 1.234593423319e+00 1.383099108094e+00 1.326734845917e+00 1.106530139011e+00 8.951872562145e-01 9.164643872039e-01 1.103977179495e+00 1.222752846933e+00 1.167589490383e+00 9.791581807177e-01 8.413384406476e-01 9.390218462615e-01 1.144275132478e+00 1.240982151015e+00 1.137955510269e+00 8.693383858631e-01 6.320424656291e-01 7.332808932124e-01 1.005380694448e+00 1.156256688543e+00 1.082646839703e+00 7.980790775849e-01 4.455373338389e-01 4.760159915319e-01 8.044827388205e-01 1.032045391183e+00 1.098055075420e+00 9.768886400364e-01 7.023162485272e-01 3.296008200671e-01 2.906428407076e-01 6.074277309061e-01 7.987273445530e-01 7.847977040846e-01 5.749724948458e-01 2.470388094113e-01 2.250147290340e-01 5.254099597055e-01 6.991370051687e-01 6.862101942029e-01 4.947082815030e-01 1.948093241680e-01 2.279734053173e-01 5.182688410384e-01 6.910140709365e-01 6.964383185914e-01 5.427293646502e-01 2.989008620815e-01 2.191827187231e-01 4.231662398646e-01 5.730517070188e-01 5.830557094561e-01 4.533409620645e-01 2.515259507524e-01 2.402462578154e-01 4.497470338904e-01 6.101022374531e-01 6.517612206555e-01 5.713059286198e-01 4.145072299221e-01 2.981823333516e-01 3.544142546419e-01 4.696120321351e-01 5.215774000478e-01 4.814847330245e-01 3.716008513636e-01 2.616527310160e-01 2.572029672752e-01 3.289938579237e-01 3.724906663453e-01 3.458990649140e-01 2.748169754571e-01 2.263166296184e-01 2.942362783376e-01 4.155390040520e-01 5.039249965575e-01 5.212997721713e-01 4.622816802269e-01 3.576563530046e-01 2.969432080351e-01 3.674030723084e-01 4.896319401197e-01 5.689981129454e-01 5.658720927986e-01 4.787735830833e-01 3.443968147643e-01 2.593672127573e-01 3.146198095005e-01 4.059636285402e-01 4.362237449161e-01 3.802309449181e-01 2.597723699065e-01 1.717877477924e-01 2.513018791195e-01 3.628179814156e-01 4.063528954136e-01 3.588471001911e-01 2.364533085731e-01 1.196540410330e-01 1.999157526445e-01 3.231168397883e-01 3.834603303637e-01 3.707669505740e-01 3.210858067195e-01 3.076136140260e-01 3.571486596142e-01 4.043052944311e-01 3.906219504348e-01 3.044613415167e-01 1.978285009527e-01 2.248273144153e-01 3.593019603274e-01 4.678544180269e-01 4.795813672784e-01 4.030599292673e-01 2.715578560746e-01 1.825296750361e-01 2.919011269114e-01 4.343636215355e-01 5.023759406572e-01 4.650210564265e-01 3.358329245151e-01 1.976116880286e-01 2.545537854893e-01 4.065466574845e-01 4.947562250860e-01 4.779859636398e-01 3.650545714844e-01 2.230811187858e-01 2.338142615277e-01 3.741433402188e-01 4.753457792544e-01 4.905767636958e-01 4.309013850061e-01 3.540924073577e-01 3.414678925903e-01 3.907181502635e-01 4.203972265663e-01 3.818789575164e-01 2.769128211860e-01 1.645472524575e-01 1.874903330388e-01 2.851058345757e-01 3.331418563851e-01 3.040418812485e-01 2.183124120615e-01 1.619378426282e-01 2.271336314517e-01 3.113303751301e-01 3.379838026373e-01 2.899221433033e-01 1.829293919013e-01 7.572077246066e-02 1.277274130148e-01 2.039442532404e-01 2.220148231265e-01 1.861627968621e-01 1.526755417137e-01 2.058283482946e-01 3.169755247489e-01 4.062633974435e-01 4.533850102442e-01 4.639721664160e-01 4.631616376043e-01 4.790941501903e-01 5.170737301718e-01 5.435980579804e-01 5.592986323914e-01 5.649304831575e-01 5.642013305853e-01 5.849346904946e-01 6.208372107224e-01 6.334240020814e-01 5.948750369934e-01 5.190037445318e-01 4.703995943861e-01 5.083670286728e-01 5.898161187942e-01 6.314084900620e-01 5.921789463235e-01 4.898342172056e-01 4.115782152952e-01 4.560307085128e-01 5.640651366451e-01 6.236304398654e-01 5.871543479346e-01 4.719908498609e-01 3.708496728141e-01 4.090535049340e-01 5.261554186162e-01 5.958980288643e-01 5.739986239954e-01 4.872653431850e-01 4.260770192370e-01 4.653792638746e-01 5.384520572787e-01 5.484705806448e-01 4.641628549258e-01 3.337096635319e-01 3.116136132374e-01 4.354102872860e-01 5.343655151849e-01 5.190085260446e-01 3.870410075783e-01 2.707339273935e-01 4.249151276558e-01 6.653142104820e-01 8.087046877328e-01 7.838440103811e-01 5.791234943810e-01 2.456770841018e-01 2.360763978389e-01 5.978119456533e-01 8.476506638263e-01 9.081399076112e-01 7.646764146047e-01 4.710307382021e-01 2.682494722673e-01 5.219612096223e-01 7.972761242432e-01 9.095201123068e-01 8.250845722796e-01 5.916813691861e-01 3.967194190370e-01 5.351913636421e-01 7.839243154294e-01 9.152868197972e-01 8.720778745830e-01 6.852510651415e-01 4.835843437170e-01 4.910387012124e-01 6.567784488279e-01 7.609355980419e-01 7.253810025363e-01 5.736266330002e-01 4.261511618578e-01 4.573278758552e-01 5.900157914346e-01 6.537358220478e-01 5.954459963140e-01 4.570699203167e-01 3.850573183357e-01 4.858100118846e-01 6.119674076117e-01 6.436446922485e-01 5.659052498427e-01 4.644747967090e-01 5.053884608455e-01 6.845478610875e-01 8.292944769172e-01 8.761744978378e-01 7.896742019215e-01 6.250562808881e-01 5.355770086633e-01 6.308603281503e-01 7.768667711795e-01 8.396912362270e-01 7.890551897811e-01 6.781934009275e-01 6.183906044547e-01 6.652213691148e-01 7.328040941016e-01 7.303351429859e-01 6.510663704494e-01 5.809262674596e-01 6.291643590543e-01 7.544631909699e-01 8.321643722867e-01 7.956158326236e-01 6.602726367058e-01 5.384990205185e-01 5.832221024762e-01 7.342032228434e-01 8.325461336962e-01 8.133848743681e-01 7.099385540711e-01 6.485611129520e-01 7.366449023771e-01 8.879367144473e-01 9.690695517433e-01 9.283675997189e-01 8.084622257158e-01 7.438036223517e-01 8.406130120528e-01 1.010257657156e+00 1.119742977274e+00 1.118522882912e+00 1.040698362609e+00 9.766129128867e-01 9.912071212497e-01 1.046676222750e+00 1.084544538435e+00 1.074306081088e+00 1.063665619969e+00 1.105368420880e+00 1.191012867591e+00 1.217217051541e+00 1.146854909424e+00 9.999099921375e-01 8.738249635263e-01 8.950233497395e-01 1.041958838358e+00 1.168405803668e+00 1.172063440120e+00 1.038548838507e+00 8.504500687639e-01 7.798919433455e-01 8.976957289239e-01 1.042288449090e+00 1.067168223530e+00 9.391596790024e-01 7.470938705320e-01 7.104756193659e-01 9.036902259138e-01 1.109815679203e+00 1.169379006235e+00 1.044310807369e+00 8.117262204927e-01 6.968496653304e-01 8.622627927886e-01 1.091950472739e+00 1.185160189640e+00 1.085302467807e+00 8.568944236546e-01 7.124588865731e-01 8.490721334898e-01 1.079431082116e+00 1.182517014972e+00 1.083854659129e+00 8.287687217904e-01 6.185339186690e-01 7.309250424038e-01 9.890816793429e-01 1.130096271569e+00 1.068930174182e+00 8.451436140173e-01 6.271418839674e-01 7.035365983722e-01 9.653764097981e-01 1.161855189899e+00 1.192675275756e+00 1.050920087744e+00 8.119604557902e-01 6.555047010756e-01 7.562438909525e-01 9.455367009821e-01 1.020866923766e+00 9.103486768326e-01 6.703103813672e-01 5.371250727851e-01 7.285671694207e-01 9.798711013550e-01 1.075321287257e+00 9.508781689575e-01 6.443205581426e-01 3.714014322013e-01 5.780230277581e-01 9.088091655431e-01 1.077045745651e+00 1.015476515765e+00 7.500853697585e-01 4.243309594521e-01 4.553971648101e-01 7.564362082465e-01 9.453303850800e-01 9.243464739191e-01 7.021405439687e-01 3.802512833500e-01 3.244507303216e-01 5.955783462349e-01 7.743711928474e-01 7.604042344657e-01 5.620189733675e-01 2.920645674087e-01 3.503177613514e-01 6.244659390448e-01 7.851451273881e-01 7.561679437998e-01 5.418557295518e-01 2.167462577474e-01 2.470510931139e-01 5.535901702743e-01 7.287007062716e-01 7.157264731595e-01 5.260117894762e-01 2.713961987069e-01 3.076904809864e-01 5.669681500962e-01 7.325997055111e-01 7.233897925700e-01 5.363143674346e-01 2.176118191554e-01 1.686775949503e-01 5.083231707530e-01 7.388252412343e-01 8.104641771071e-01 7.188986394281e-01 5.070305855118e-01 2.812480124830e-01 2.763821192739e-01 4.202503656658e-01 4.882093460526e-01 4.381826356021e-01 2.987889092615e-01 1.731095641780e-01 2.356427072877e-01 3.436585685172e-01 3.809455602844e-01 3.480692618772e-01 3.152062651364e-01 3.684717767760e-01 4.705814709538e-01 5.351208655447e-01 5.206076073292e-01 4.363407490369e-01 3.500210203034e-01 3.641523697400e-01 4.563633989808e-01 5.201395431238e-01 4.995841113738e-01 3.882001381783e-01 2.190917970624e-01 1.200894663613e-01 2.389226191398e-01 3.432934702323e-01 3.651305455587e-01 3.051099171235e-01 2.173891848894e-01 2.081986360873e-01 2.823051150609e-01 3.726377278726e-01 4.203612422000e-01 4.247229886089e-01 4.352265200810e-01 4.719068959642e-01 5.300823587105e-01 5.707197691286e-01 5.588151812377e-01 4.841728345042e-01 3.693878770339e-01 2.831729096246e-01 3.106921976203e-01 4.050521749948e-01 4.808927740153e-01 5.091685805337e-01 4.975097332927e-01 4.738317934138e-01 4.674043833752e-01 4.867569214848e-01 5.188604739557e-01 5.486083335862e-01 5.678847432077e-01 5.706109308181e-01 5.487656011532e-01 4.981229374266e-01 4.326189147259e-01 3.976777651201e-01 4.391478972889e-01 5.304365933690e-01 6.056735570248e-01 6.196471763177e-01 5.613523744398e-01 4.623275971692e-01 4.077593711596e-01 4.673773429246e-01 5.748108002771e-01 6.368883138078e-01 6.116287894385e-01 5.068282471395e-01 3.880415701608e-01 3.761853896306e-01 4.762287877147e-01 5.629526131291e-01 5.751818597267e-01 5.299609121281e-01 4.772155976001e-01 4.740976890149e-01 5.212645166702e-01 5.802003433468e-01 6.034994620905e-01 5.738751011615e-01 5.281154827908e-01 5.382043455847e-01 6.228550433893e-01 7.131947708560e-01 7.373478729282e-01 6.663585184883e-01 5.279284762641e-01 4.298191316112e-01 4.943848132936e-01 6.346118514675e-01 7.140418838079e-01 6.764068489503e-01 5.327648322172e-01 3.785655595629e-01 4.057251418696e-01 5.737601331792e-01 6.993520062354e-01 7.139421432604e-01 6.325929458203e-01 5.496396377562e-01 5.879806468699e-01 7.178303732972e-01 8.128409034405e-01 8.051881725826e-01 7.079859844547e-01 6.199753477461e-01 6.645094501346e-01 8.028650652866e-01 8.998073120190e-01 8.801450487437e-01 7.521223841581e-01 6.192421276948e-01 6.432142435057e-01 8.019996943820e-01 9.300417862891e-01 9.354654596146e-01 8.195082609053e-01 6.774701286574e-01 6.701212236210e-01 8.072182844227e-01 9.283734728009e-01 9.284793599075e-01 7.991203373142e-01 6.310442663812e-01 6.042174984481e-01 7.481379700807e-01 8.838488513823e-01 9.002080962906e-01 7.935834596170e-01 6.619089143344e-01 6.674642828810e-01 8.117616068967e-01 9.376125082697e-01 9.553114672500e-01 8.828813944464e-01 8.337088418060e-01 9.149552975131e-01 1.066619318867e+00 1.151636342844e+00 1.095003654630e+00 9.198126437781e-01 7.704548197656e-01 8.343197021203e-01 1.036355742804e+00 1.169781461612e+00 1.130739015869e+00 9.292871633357e-01 7.104694453188e-01 7.419130116555e-01 9.889478939908e-01 1.185300770988e+00 1.203085352423e+00 1.042034610057e+00 8.257669324088e-01 7.918125792023e-01 9.805420982748e-01 1.156258119633e+00 1.166403394136e+00 9.955063426663e-01 8.045560334725e-01 7.840650019422e-01 9.999804317963e-01 1.232562009594e+00 1.288242122321e+00 1.118348580059e+00 8.114430311016e-01 6.569904651834e-01 8.879971618980e-01 1.189181967101e+00 1.325960532672e+00 1.244198598668e+00 1.015296203909e+00 8.503701115380e-01 9.584408907540e-01 1.193859073063e+00 1.330678778768e+00 1.288293314754e+00 1.113172659195e+00 9.637934002860e-01 1.002622147634e+00 1.162444132480e+00 1.266024737413e+00 1.233816298452e+00 1.104319348911e+00 1.006353547109e+00 1.045278122971e+00 1.157364922177e+00 1.213072585703e+00 1.163286172686e+00 1.065279767103e+00 1.038696443278e+00 1.124084969954e+00 1.218202525234e+00 1.210920103431e+00 1.083931609669e+00 9.401531643871e-01 9.576194607913e-01 1.142957458737e+00 1.312139041989e+00 1.329030253866e+00 1.168275090276e+00 9.281732405034e-01 8.453211144413e-01 1.039999664671e+00 1.302674769345e+00 1.462444732951e+00 1.481979898399e+00 1.368427816618e+00 1.193994841731e+00 1.087311110769e+00 1.141145371308e+00 1.287706234412e+00 1.387934909888e+00 1.347229657773e+00 1.216754215592e+00 1.141651467202e+00 1.216912969241e+00 1.353716147849e+00 1.410121399138e+00 1.327811536020e+00 1.159096396426e+00 1.054749235408e+00 1.133979218540e+00 1.309420388431e+00 1.425073046904e+00 1.409348888665e+00 1.287913204073e+00 1.162211148880e+00 1.140717843285e+00 1.221475219052e+00 1.308308912231e+00 1.334783185858e+00 1.307551045270e+00 1.279885227607e+00 1.292448707771e+00 1.330029780665e+00 1.348753907584e+00 1.331381548311e+00 1.306025642138e+00 1.315634963455e+00 1.364102487361e+00 1.405640618873e+00 1.391372984613e+00 1.313286958182e+00 1.216619280689e+00 1.173607605190e+00 1.214633465845e+00 1.292575186845e+00 1.339892982347e+00 1.326493240010e+00 1.270077877676e+00 1.216708507735e+00 1.202918522894e+00 1.224998727103e+00 1.250479881158e+00 1.252506756403e+00 1.226468897589e+00 1.185627122920e+00 1.149554615581e+00 1.134373599372e+00 1.146203223887e+00 1.176629252514e+00 1.203793389276e+00 1.203184091256e+00 1.164087404207e+00 1.102481645281e+00 1.058062369682e+00 1.063162897019e+00 1.105639240210e+00 1.141074621964e+00 1.140400544282e+00 1.117739335057e+00 1.118110379472e+00 1.165023676865e+00 1.222490452002e+00 1.229546778105e+00 1.161049854000e+00 1.066245091944e+00 1.058664242401e+00 1.191693045838e+00 1.368100009050e+00 1.456141698883e+00 1.386173769138e+00 1.179419411341e+00 9.759043640595e-01 9.955821813821e-01 1.228498980081e+00 1.447892570762e+00 1.505718486895e+00 1.369324289762e+00 1.112070758959e+00 9.239414630727e-01 9.910887455969e-01 1.202850106907e+00 1.344166692266e+00 1.373170208775e+00 1.275713796097e+00 1.096645421824e+00 9.318111555013e-01 8.841925552239e-01 9.523017186918e-01 1.034688965319e+00 1.055055651329e+00 1.003959775639e+00 9.132259926474e-01 8.228916152433e-01 8.128290859255e-01 8.522457598202e-01 8.510355973927e-01 7.738930376818e-01 6.823366560042e-01 7.011228911239e-01 8.404699146414e-01 9.719655970468e-01 9.952346422038e-01 8.848915878404e-01 6.926719451123e-01 5.589290226306e-01 6.140351098241e-01 7.488670958396e-01 8.162711469283e-01 7.757761917656e-01 6.710126305101e-01 6.016542473803e-01 6.285772503453e-01 6.842980551566e-01 6.812162523843e-01 6.025582755315e-01 5.132689448267e-01 5.186945666568e-01 6.089252605919e-01 6.717039042783e-01 6.398071218320e-01 5.231058063029e-01 4.239128528393e-01 4.815102285044e-01 6.239836090149e-01 7.051856734569e-01 6.598585899877e-01 4.878812811742e-01 2.544080199720e-01 2.248398712413e-01 4.268958260963e-01 5.648328032715e-01 5.911608476426e-01 5.334397813405e-01 4.453511963772e-01 3.836127041973e-01 4.338369039321e-01 5.422450274473e-01 5.790027251523e-01 5.129903493273e-01 3.674616810855e-01 2.156553887452e-01 2.107203161677e-01 3.084066514858e-01 3.595508719701e-01 3.318221357674e-01 2.434995545161e-01 1.567231157317e-01 1.738457203633e-01 2.451743960651e-01 2.860838396672e-01 2.828436557795e-01 2.544408844000e-01 2.334013680836e-01 2.391591408249e-01 2.626659570698e-01 2.899354350177e-01 3.155671820590e-01 3.340475665780e-01 3.375482140404e-01 3.283774943383e-01 3.316622213656e-01 3.761349498712e-01 4.474583656249e-01 4.977981377050e-01 4.856535043800e-01 3.964204033431e-01 2.638088901382e-01 2.373381744887e-01 3.840568934015e-01 5.280597924107e-01 5.825206451541e-01 5.243860912334e-01 3.883045004520e-01 3.165121247389e-01 4.452568542966e-01 6.167927555848e-01 7.096858172106e-01 7.036771919382e-01 5.977567835667e-01 3.982797815296e-01 2.996786449968e-01 4.720695764648e-01 6.685419478327e-01 7.527293796855e-01 6.956340364197e-01 5.381110558250e-01 4.171703768560e-01 4.945708103992e-01 6.527307414652e-01 7.355204996802e-01 6.985400142788e-01 5.824370351781e-01 5.109957352414e-01 5.824123532043e-01 6.989510037571e-01 7.366794533947e-01 6.577798934251e-01 5.191965299944e-01 4.888118902734e-01 6.380827868718e-01 7.981262693031e-01 8.415759671296e-01 7.298741249426e-01 5.013417292935e-01 3.302499252179e-01 4.714727657814e-01 6.824958887353e-01 7.707000507418e-01 6.936510927035e-01 4.946306548344e-01 3.558329589187e-01 4.997976357378e-01 7.012151780104e-01 7.790323567878e-01 6.919995323396e-01 4.975170771429e-01 4.198108064958e-01 6.194375064449e-01 8.424043578477e-01 9.265584066154e-01 8.625803717440e-01 7.188154999276e-01 6.085005342311e-01 6.444994917069e-01 8.127165182010e-01 9.428787464020e-01 9.190977687252e-01 7.469966788318e-01 5.519845451517e-01 5.818172885420e-01 8.027064526940e-01 9.721583542705e-01 9.817598578860e-01 8.326965600791e-01 6.408388114424e-01 6.437984374532e-01 8.562387073137e-01 1.042168071442e+00 1.069744352969e+00 9.199555688648e-01 6.823664067402e-01 5.988132872942e-01 7.915547398336e-01 1.007966636995e+00 1.075432530480e+00 9.565510069384e-01 7.254508619851e-01 6.094655321906e-01 7.810113746781e-01 1.009497743079e+00 1.095822929819e+00 9.829127593902e-01 7.269769646987e-01 5.602393438643e-01 7.461058981605e-01 1.031722184030e+00 1.175869136376e+00 1.102750886316e+00 8.444302419227e-01 5.826110592790e-01 6.704925675194e-01 9.761325690034e-01 1.179591324569e+00 1.167630664163e+00 9.499184264431e-01 6.966048723225e-01 6.906536121772e-01 9.387140613855e-01 1.177917367671e+00 1.220553701173e+00 1.052267559162e+00 7.919611977535e-01 7.210931486985e-01 9.412102354886e-01 1.166842394235e+00 1.214109169212e+00 1.049275916594e+00 7.692349417337e-01 6.580352648752e-01 8.828772860145e-01 1.141032987618e+00 1.225381589161e+00 1.090491756976e+00 8.185772034778e-01 6.746252914568e-01 8.799228356394e-01 1.165051790476e+00 1.300103206797e+00 1.224415393551e+00 9.998161311420e-01 8.234555659931e-01 9.077381058243e-01 1.125014901660e+00 1.248167306182e+00 1.194708394805e+00 1.017167049827e+00 8.947547737664e-01 9.879744084205e-01 1.178320105871e+00 1.271859909355e+00 1.193961557978e+00 1.002226723906e+00 8.886211816056e-01 1.008561714510e+00 1.213117221967e+00 1.299140828505e+00 1.190792163574e+00 9.492737009909e-01 8.168558275895e-01 1.005822113173e+00 1.326078487019e+00 1.560200797947e+00 1.605044724807e+00 1.446943223392e+00 1.135077965625e+00 8.692023960488e-01 9.754955384294e-01 1.289060947941e+00 1.476825526725e+00 1.409762509401e+00 1.119568964786e+00 8.335108124995e-01 8.971184892905e-01 1.223298364536e+00 1.468172924879e+00 1.483945402983e+00 1.274103529175e+00 9.921894610289e-01 9.492400898354e-01 1.208075523106e+00 1.458152018909e+00 1.497534932305e+00 1.285432128631e+00 9.348525260776e-01 8.005431971092e-01 1.103766748999e+00 1.459195389344e+00 1.600378752639e+00 1.449274400783e+00 1.061341888860e+00 7.019134427983e-01 8.742102259403e-01 1.303555360270e+00 1.565728852988e+00 1.524952549761e+00 1.186669258603e+00 7.095263016554e-01 6.473865656914e-01 1.115071402293e+00 1.503804084210e+00 1.609323587771e+00 1.400331285164e+00 9.763661521008e-01 6.843170408070e-01 9.622310464667e-01 1.379388483147e+00 1.586004098305e+00 1.521577239917e+00 1.248486745036e+00 9.262873280531e-01 8.781447870511e-01 1.164482420019e+00 1.464555968379e+00 1.591956212492e+00 1.504609584625e+00 1.264678234946e+00 1.043183459343e+00 1.050465733227e+00 1.247536019477e+00 1.414717641705e+00 1.424679638301e+00 1.269242495683e+00 1.049778288162e+00 9.620615897164e-01 1.095977106429e+00 1.282543849458e+00 1.349333844421e+00 1.235244804019e+00 9.894810077410e-01 8.037594026177e-01 9.194506246609e-01 1.211628889224e+00 1.432127913676e+00 1.467082184894e+00 1.311077593839e+00 1.067304110415e+00 9.646851651811e-01 1.147167007320e+00 1.426785099029e+00 1.598402792778e+00 1.580222822254e+00 1.396447992853e+00 1.179375336517e+00 1.136441005945e+00 1.314418822235e+00 1.521667164154e+00 1.590113144046e+00 1.462040238593e+00 1.187397021686e+00 9.486415704205e-01 9.993932258805e-01 1.268708991341e+00 1.488877651863e+00 1.515980802105e+00 1.323033143181e+00 9.901964335915e-01 7.663144230982e-01 9.402300988275e-01 1.282462563818e+00 1.508881559879e+00 1.511619649398e+00 1.287853990521e+00 9.358389807414e-01 7.263455703574e-01 9.268664081199e-01 1.260745269538e+00 1.464130419416e+00 1.450663807308e+00 1.235462505506e+00 9.343759484978e-01 8.007493430516e-01 9.888152131132e-01 1.260121364908e+00 1.410842140113e+00 1.379086471712e+00 1.200203766615e+00 1.000796817684e+00 9.602015067579e-01 1.101988101696e+00 1.257060630629e+00 1.293854438893e+00 1.179729735162e+00 9.722618487492e-01 8.203658933376e-01 8.675791084080e-01 1.028825885614e+00 1.129682932180e+00 1.083987289546e+00 8.978412141751e-01 6.802602277833e-01 6.610422904085e-01 8.798529369035e-01 1.108329672956e+00 1.206873492184e+00 1.137476757656e+00 9.430868499095e-01 7.690657029058e-01 8.204342040491e-01 1.055733433958e+00 1.269717826746e+00 1.344108722242e+00 1.246355849748e+00 1.014821673137e+00 7.756189377773e-01 7.440537255183e-01 9.428689244709e-01 1.157134960402e+00 1.251832119206e+00 1.187693937407e+00 9.923317137821e-01 7.650143849684e-01 6.878297673049e-01 8.361740988914e-01 1.042435375704e+00 1.169807779830e+00 1.171200951216e+00 1.059237693388e+00 8.981592649221e-01 7.984281968050e-01 8.435478716700e-01 9.798614480793e-01 1.098413685856e+00 1.134153076414e+00 1.072092797543e+00 9.401533104456e-01 8.086410881350e-01 7.705403937514e-01 8.511945503774e-01 9.711078023912e-01 1.043441381075e+00 1.023672492361e+00 9.102580651277e-01 7.466381031213e-01 6.302175272209e-01 6.608659673404e-01 7.935835545734e-01 9.082130378921e-01 9.328580000104e-01 8.486480141384e-01 6.829497046440e-01 5.198461228135e-01 4.950336722253e-01 6.130744902403e-01 7.321567185072e-01 7.665306456580e-01 6.973587039216e-01 5.580097092188e-01 4.440953904488e-01 4.744230018299e-01 6.012065756287e-01 7.013357935245e-01 7.208512507521e-01 6.676907914126e-01 6.032562246350e-01 6.121091011453e-01 7.032329807312e-01 7.983864012364e-01 8.289259511207e-01 7.742477126732e-01 6.679702478530e-01 5.997341906169e-01 6.497579667567e-01 7.699923563005e-01 8.586211806438e-01 8.590276711381e-01 7.722898910687e-01 6.616535572929e-01 6.409100787300e-01 7.505829399110e-01 8.931898876766e-01 9.724566799240e-01 9.513550100797e-01 8.524438383715e-01 7.588351497637e-01 7.738171026898e-01 8.950962264781e-01 1.019897141733e+00 1.067272186713e+00 1.016026559105e+00 9.065046695343e-01 8.344346476441e-01 8.824993085459e-01 1.012640229522e+00 1.122684308977e+00 1.148627095797e+00 1.088172545725e+00 9.992904874218e-01 9.749369525787e-01 1.056319611311e+00 1.180143227702e+00 1.257396875584e+00 1.242561715130e+00 1.149483133341e+00 1.049320898076e+00 1.034581641147e+00 1.124278800611e+00 1.237885709315e+00 1.286614301875e+00 1.230276975979e+00 1.087674216715e+00 9.384304196734e-01 8.964066798292e-01 9.932240832413e-01 1.132884864723e+00 1.217116168668e+00 1.206637325183e+00 1.118943206004e+00 1.018470032891e+00 9.870807173431e-01 1.053886087312e+00 1.167124882573e+00 1.260070211949e+00 1.299490872427e+00 1.288298147914e+00 1.252285580691e+00 1.221915014848e+00 1.215087646176e+00 1.231123966383e+00 1.258898432854e+00 1.286966365036e+00 1.306289430135e+00 1.309127410759e+00 1.290679484696e+00 1.254428927611e+00 1.215751149338e+00 1.196048915900e+00 1.206313132415e+00 1.234853399860e+00 1.255687018037e+00 1.249945191330e+00 1.221160909353e+00 1.194723653254e+00 1.198284356649e+00 1.234259547282e+00 1.275680220801e+00 1.292436190966e+00 1.278811964104e+00 1.261845779232e+00 1.281848193065e+00 1.350880904358e+00 1.433873647950e+00 1.478421308806e+00 1.455613571241e+00 1.383758480957e+00 1.329356481526e+00 1.364173497113e+00 1.487662037332e+00 1.622135681597e+00 1.685700410769e+00 1.642763193982e+00 1.520932012236e+00 1.408332175047e+00 1.403592352061e+00 1.512841731226e+00 1.639687403738e+00 1.687483053789e+00 1.622831528181e+00 1.489751795094e+00 1.395984110658e+00 1.432948919390e+00 1.565344491737e+00 1.672712620498e+00 1.666586466642e+00 1.541256101708e+00 1.387541978246e+00 1.360749916248e+00 1.519980975678e+00 1.737923584150e+00 1.856978245001e+00 1.795644503901e+00 1.569945468809e+00 1.314467825688e+00 1.267582114075e+00 1.503350094358e+00 1.803229228970e+00 1.961935940839e+00 1.890181534623e+00 1.605089315428e+00 1.247484680822e+00 1.113293583327e+00 1.354153293549e+00 1.692403120867e+00 1.878594927336e+00 1.818737245824e+00 1.534552569219e+00 1.172910269572e+00 1.039831591838e+00 1.282389915361e+00 1.606294630316e+00 1.770427104772e+00 1.695285181762e+00 1.418330383175e+00 1.103777505509e+00 1.039664604382e+00 1.281489094328e+00 1.544707940401e+00 1.634132206966e+00 1.500327828394e+00 1.213589721757e+00 9.883346230023e-01 1.080350572190e+00 1.369519321884e+00 1.580763857863e+00 1.580282575304e+00 1.359101988081e+00 1.035619996411e+00 9.081584231472e-01 1.160489096102e+00 1.502845682156e+00 1.687211093049e+00 1.622418190545e+00 1.327907238422e+00 9.549862328094e-01 8.660028543581e-01 1.190111472582e+00 1.549790029505e+00 1.715892728287e+00 1.620222045248e+00 1.302001685410e+00 9.346049512539e-01 8.833792005002e-01 1.206790716253e+00 1.531249816198e+00 1.656998672100e+00 1.540753190472e+00 1.254765229991e+00 1.014226502867e+00 1.093100734163e+00 1.391799998401e+00 1.625602809459e+00 1.652373469015e+00 1.461869692453e+00 1.175948486259e+00 1.075626165396e+00 1.323928927743e+00 1.675361534980e+00 1.886495983162e+00 1.853830915623e+00 1.583708218089e+00 1.201062162800e+00 1.003646611736e+00 1.219521071062e+00 1.573209177158e+00 1.786114213244e+00 1.753703216093e+00 1.486181764930e+00 1.105322772916e+00 8.952122565846e-01 1.081343461172e+00 1.392256505020e+00 1.562823251370e+00 1.505116279283e+00 1.246161329507e+00 9.344615560812e-01 8.677043264807e-01 1.123628045858e+00 1.405102897524e+00 1.520685714987e+00 1.417491909272e+00 1.142930864524e+00 8.669385400145e-01 8.738874845240e-01 1.144480872241e+00 1.394694012809e+00 1.473311370633e+00 1.349474922723e+00 1.086996102669e+00 8.671325999781e-01 9.240431673387e-01 1.178700716884e+00 1.389176671513e+00 1.433251993286e+00 1.291143491799e+00 1.027553918854e+00 8.109084458687e-01 8.521815031794e-01 1.075743871292e+00 1.260887902516e+00 1.300669066243e+00 1.183250207917e+00 9.712877157472e-01 8.042364153035e-01 8.273344755215e-01 9.838846768019e-01 1.113184664437e+00 1.130077538986e+00 1.026850896733e+00 8.567311440781e-01 7.267625845910e-01 7.366016365338e-01 8.480749993461e-01 9.513584817148e-01 9.873041098225e-01 9.537333399481e-01 8.862888983193e-01 8.361775887596e-01 8.372926224755e-01 8.834688800629e-01 9.469191904646e-01 1.006818423818e+00 1.053908524136e+00 1.081977566702e+00 1.083820652352e+00 1.056559355875e+00 1.010419770275e+00 9.702976857475e-01 9.605712317881e-01 9.802351570513e-01 9.992826802134e-01 9.845079951156e-01 9.448609167023e-01
 9.811665141350e-01 1.030199516684e+00 1.125700009225e+00 1.187466203775e+00 1.172962371211e+00 1.101249574061e+00 1.039221217076e+00 1.043356722461e+00 1.091001872274e+00 1.106295841263e+00 1.037306164689e+00 8.943446813976e-01 7.584492161123e-01 7.385847549711e-01 8.285068272631e-01 9.120492094108e-01 9.112417668550e-01 8.265167993868e-01 7.300464198148e-01 7.211964467392e-01 8.040754391620e-01 8.823156469412e-01 8.834572509853e-01 8.043738919491e-01 7.099420124223e-01 6.948231647634e-01 7.693958829497e-01 8.440936858472e-01 8.465329270756e-01 7.691640628413e-01 6.688180445214e-01 6.356260963152e-01 6.888082676157e-01 7.574339191446e-01 7.947756679034e-01 7.649775351515e-01 6.748237860411e-01 5.750549784596e-01 5.454187666551e-01 6.097270300382e-01 6.756818209426e-01 6.488805328194e-01 5.348879041254e-01 4.166749895471e-01 4.408659199436e-01 5.835289589122e-01 7.002057305950e-01 7.213262453535e-01 6.462997959839e-01 5.354428515050e-01 4.974087706269e-01 5.714099059477e-01 6.650967267487e-01 7.016434985024e-01 6.724138155803e-01 6.257565356688e-01 6.297385558736e-01 6.932001189376e-01 7.569281280208e-01 7.705877477494e-01 7.322893399181e-01 6.885144234932e-01 6.980043534397e-01 7.618346109739e-01 8.218675873724e-01 8.280337721464e-01 7.739700109781e-01 7.007770939074e-01 6.742174194283e-01 7.173167874832e-01 7.799452198154e-01 8.042817418216e-01 7.731671023661e-01 7.156643507011e-01 6.880237280369e-01 7.199350606532e-01 7.775166371338e-01 8.064212634892e-01 7.794179585340e-01 7.075492784360e-01 6.333566835350e-01 6.042392949298e-01 6.268075807979e-01 6.610284584891e-01 6.709004732042e-01 6.497110396011e-01 6.143045881136e-01 5.870108442519e-01 5.763670690275e-01 5.743824017156e-01 5.727353469560e-01 5.749178681808e-01 5.905871479772e-01 6.204130349722e-01 6.511601738932e-01 6.664007980662e-01 6.585397831769e-01 6.328346541963e-01 6.034147191391e-01 5.837861275213e-01 5.776605562857e-01 5.782093824987e-01 5.750140551693e-01 5.595860921736e-01 5.261663709282e-01 4.716064809587e-01 3.981351186255e-01 3.203752927941e-01 2.738108001032e-01 2.932813397419e-01 3.559029627168e-01 4.129816193593e-01 4.354743261055e-01 4.154746410055e-01 3.634705452877e-01 3.079674461501e-01 2.871975852005e-01 3.121997020372e-01 3.515521618870e-01 3.732228161809e-01 3.646383449558e-01 3.424506694361e-01 3.351543738332e-01 3.072351824835e-01 3.095673053463e-01 3.692542960377e-01 4.257183564282e-01 4.616620302141e-01 4.728425538610e-01 4.619778417819e-01 4.331769367566e-01 3.875593997148e-01 3.231281217091e-01 2.407517083409e-01 1.593863572719e-01 1.468712440155e-01 2.201960644098e-01 2.961387661227e-01 3.300593348883e-01 3.042247049457e-01 2.196570331631e-01 1.086636625709e-01 1.357233472663e-01 2.702032090879e-01 3.787691159305e-01 4.298280904166e-01 4.178427891840e-01 3.607289586765e-01 3.018693321123e-01 2.922592389029e-01 3.286177969323e-01 3.629962024035e-01 3.707463518021e-01 3.634158272871e-01 3.714463560233e-01 4.059211485346e-01 4.413610315503e-01 4.467314574044e-01 4.150014865929e-01 3.766150133682e-01 3.880354238747e-01 4.599904082239e-01 5.368571602640e-01 5.648417984499e-01 5.245683595598e-01 4.349008927172e-01 3.546125760572e-01 3.573780254165e-01 4.417132618060e-01 5.130439914993e-01 5.257588556663e-01 4.759973602208e-01 3.942540955833e-01 3.437197003147e-01 3.740443892404e-01 4.482344423570e-01 5.070159818447e-01 5.242364519710e-01 5.013337042672e-01 4.563761047820e-01 4.129695589316e-01 3.864044568990e-01 3.743278566519e-01 3.636868585764e-01 3.446882960512e-01 3.164382198489e-01 2.848238635452e-01 2.574599197038e-01 2.385931483682e-01 2.282588285277e-01 2.282580529749e-01 2.467147171965e-01 2.888050911074e-01 3.439468456918e-01 3.897135485318e-01 4.036494272895e-01 3.728534672829e-01 3.033978398403e-01 2.362621929686e-01 2.468628554465e-01 3.254034040950e-01 3.911753542809e-01 4.001159862440e-01 3.504058659366e-01 2.936617106292e-01 3.273853505555e-01 4.433274358793e-01 5.469408450547e-01 5.875660721165e-01 5.873401207964e-01 5.715051383555e-01 6.010011387174e-01 7.011728010708e-01 8.281171003483e-01 9.141510941943e-01 8.971514857750e-01 7.830138847954e-01 6.475314310968e-01 6.261564842363e-01 7.406309330647e-01 8.540160806021e-01 8.598763937202e-01 7.297601053107e-01 5.166849630093e-01 4.109302353121e-01 5.682940648998e-01 7.652600657002e-01 8.431792881998e-01 7.615891069474e-01 5.645265608184e-01 4.313836733303e-01 5.756123532823e-01 8.042647189888e-01 9.286843439390e-01 8.929609450698e-01 7.297310746747e-01 5.792135357781e-01 6.367462350021e-01 8.247932432962e-01 9.454730301693e-01 9.121252377292e-01 7.350078062954e-01 5.312333023882e-01 5.332424651471e-01 7.186396117768e-01 8.510828939511e-01 8.282157762158e-01 6.623250005622e-01 4.985541694868e-01 5.857845709501e-01 8.184038460118e-01 9.625521393310e-01 9.222806623830e-01 7.000670655108e-01 4.294818212168e-01 5.040972561864e-01 8.278451951297e-01 1.057013999629e+00 1.077163654589e+00 8.700735593045e-01 4.971285323885e-01 2.578267377954e-01 5.956181519190e-01 9.132392240422e-01 1.033788953453e+00 9.290928526636e-01 6.535486206987e-01 4.038070296321e-01 5.350279260129e-01 7.980602297427e-01 9.234981052449e-01 8.511398277076e-01 6.217758812531e-01 4.137308971437e-01 5.240336457722e-01 7.550170813334e-01 8.620132146923e-01 7.810417364387e-01 5.493331389150e-01 3.638412025723e-01 5.339537728762e-01 7.919073138299e-01 9.146212657578e-01 8.470821854288e-01 6.277941425565e-01 4.375070550790e-01 5.650805823599e-01 8.163528802643e-01 9.517338388369e-01 9.005742763458e-01 6.906750435479e-01 4.806850226648e-01 5.648422503107e-01 8.177584389251e-01 9.785264919310e-01 9.596122216492e-01 7.805087872729e-01 6.035362177179e-01 6.881758832680e-01 9.619229878510e-01 1.206677498686e+00 1.321525989697e+00 1.281776663108e+00 1.124062113039e+00 9.543176851903e-01 9.256871973633e-01 1.074113647371e+00 1.264650667896e+00 1.372177461542e+00 1.331689118911e+00 1.111486396792e+00 8.433124222653e-01 8.161040481938e-01 1.054984349667e+00 1.267767281841e+00 1.290318362520e+00 1.101318080887e+00 8.085678586621e-01 7.022552463618e-01 9.373048391146e-01 1.212845650913e+00 1.325359229083e+00 1.226040798938e+00 9.743330236726e-01 7.550602178829e-01 8.066722741682e-01 1.027410410792e+00 1.175900810180e+00 1.156557773486e+00 9.890587898859e-01 7.917558811844e-01 7.468434611709e-01 8.722935642044e-01 9.929804376451e-01 9.996393174146e-01 8.933238330971e-01 7.685522656257e-01 7.625070491782e-01 8.807692024025e-01 9.930344502298e-01 1.008921843728e+00 9.224777124437e-01 8.054911620249e-01 7.737687536652e-01 8.598082595514e-01 9.657844924858e-01 9.982123062892e-01 9.298164460790e-01 7.977643901442e-01 6.929096675196e-01 6.995425572221e-01 7.868427820235e-01 8.614935429606e-01 8.722663192086e-01 8.210858546421e-01 7.456016375043e-01 6.937164177562e-01 6.871211560760e-01 7.055983587592e-01 7.160211950122e-01 7.001651074824e-01 6.580636872581e-01 6.035202769750e-01 5.616712427054e-01 5.606507192359e-01 6.061224700033e-01 6.683864558106e-01 7.058873099491e-01 6.916998096067e-01 6.290756931909e-01 5.623714196285e-01 5.631150423276e-01 6.480966285872e-01 7.520185982509e-01 8.106791220533e-01 8.013468201723e-01 7.450778014269e-01 6.955685276420e-01 6.982426055039e-01 7.402090818405e-01 7.739539473866e-01 7.775483666155e-01 7.741160070115e-01 8.041770552375e-01 8.697964496199e-01 9.238387350423e-01 9.191648806540e-01 8.534452033569e-01 7.896606247273e-01 8.446940987412e-01 1.007769122746e+00 1.175352930308e+00 1.262417086278e+00 1.225640491591e+00 1.064867194330e+00 8.297654872214e-01 6.419382785488e-01 6.652622163785e-01 8.419137978930e-01 9.582694427698e-01 9.279329603065e-01 7.590131035922e-01 5.597760282124e-01 5.536315367457e-01 7.480096683555e-01 9.169187402103e-01 9.447817077378e-01 8.169989622405e-01 6.109835850788e-01 5.332834112727e-01 6.994583466533e-01 8.985800680285e-01 9.768951013710e-01 8.956898484283e-01 7.045821814896e-01 5.631629732791e-01 6.460638729348e-01 8.260126159846e-01 9.179206939164e-01 8.568183110650e-01 6.754302183944e-01 5.253234888180e-01 6.078717989892e-01 8.046538697727e-01 9.142182067008e-01 8.594806189004e-01 6.585581730242e-01 4.568199458940e-01 5.425218538964e-01 8.010497620533e-01 9.777323723714e-01 9.791081934544e-01 7.974574781036e-01 4.950040030297e-01 2.785227124249e-01 4.511907683254e-01 6.561251958245e-01 7.095937128500e-01 5.892321554025e-01 3.467253447869e-01 2.075664764779e-01 4.208879964777e-01 6.094125031477e-01 6.488698085141e-01 5.231846522981e-01 2.796283323549e-01 1.790702890548e-01 4.293737072983e-01 6.235619225767e-01 6.710899487550e-01 5.616851671772e-01 3.448996479287e-01 2.136785887545e-01 3.876572887419e-01 5.595874894422e-01 6.075513352708e-01 5.226673062171e-01 3.681338407853e-01 3.123272033149e-01 4.274537373690e-01 5.267959015279e-01 5.089175210268e-01 3.628579074064e-01 1.648537436775e-01 2.545473316209e-01 4.675910798846e-01 5.787100396973e-01 5.368564657540e-01 3.444788077470e-01 6.052970299672e-02 2.898518217535e-01 5.619146706411e-01 7.077773315061e-01 6.893421559438e-01 5.195742478069e-01 2.972905751256e-01 3.539154336240e-01 5.913229905974e-01 7.708518523421e-01 8.386665929250e-01 7.778531409121e-01 6.136062508668e-01 4.238287512129e-01 3.679892076053e-01 4.853714364978e-01 5.988261672397e-01 6.117746908709e-01 5.004007288099e-01 2.859559255777e-01 1.134728747884e-01 3.570607819020e-01 5.646986962980e-01 6.288265572973e-01 5.267390746039e-01 2.943172780239e-01 1.690078024350e-01 4.277784495255e-01 6.439140475906e-01 7.079528303530e-01 5.961088560104e-01 3.428508532519e-01 1.486979459330e-01 4.068071941765e-01 6.389555333652e-01 7.156019399704e-01 6.152517744300e-01 3.890608746944e-01 2.771105881692e-01 5.072807407805e-01 7.377473530889e-01 8.241619583826e-01 7.405239526165e-01 5.455505744728e-01 4.383263806198e-01 5.955398739166e-01 8.003160845143e-01 8.798270437141e-01 7.855571066469e-01 5.538325819764e-01 3.590284615629e-01 4.983299675742e-01 7.454987718860e-01 8.814902185361e-01 8.565027321866e-01 7.079751380442e-01 5.641371234907e-01 5.856612965639e-01 7.099239797882e-01 7.665973745169e-01 6.844590833089e-01 4.947858774675e-01 3.763543622049e-01 5.270549435014e-01 7.312680302809e-01 8.156210528903e-01 7.343090500854e-01 5.321989016299e-01 4.096396991502e-01 5.870556183514e-01 8.297867379857e-01 9.510617121951e-01 8.977877922874e-01 7.078008137342e-01 5.502223714601e-01 6.647777496554e-01 9.198717429402e-01 1.093495830012e+00 1.098995793858e+00 9.429718913095e-01 7.260742916311e-01 6.554709181066e-01 8.095934001249e-01 9.896136161411e-01 1.055836294622e+00 9.906998875949e-01 8.772374051175e-01 8.647838997005e-01 1.001116015790e+00 1.161925365847e+00 1.228422352838e+00 1.166026592974e+00 1.028069299689e+00 9.426159240003e-01 1.005766920483e+00 1.145060678564e+00 1.228007119414e+00 1.189200909096e+00 1.050056000109e+00 9.154040499808e-01 9.186620896909e-01 1.065597471890e+00 1.199957878049e+00 1.250027279637e+00 1.178930101509e+00 9.827778630173e-01 8.058077663976e-01 8.242336040411e-01 9.833771726179e-01 1.094529706256e+00 1.067356612167e+00 9.254318849151e-01 7.984407470920e-01 8.378673864854e-01 9.908717293495e-01 1.090791472517e+00 1.054176173085e+00 9.106867978599e-01 8.086570430991e-01 9.013398547137e-01 1.097074337886e+00 1.212136535105e+00 1.155088716199e+00 9.445594859035e-01 7.408331897292e-01 8.077392965815e-01 1.073765440807e+00 1.273904390395e+00 1.280828902556e+00 1.089851287293e+00 8.261689676309e-01 7.766298984038e-01 1.022735960903e+00 1.277053205234e+00 1.359045513229e+00 1.232603671273e+00 9.799095706993e-01 8.182933049308e-01 9.333169783886e-01 1.149896488588e+00 1.252183170480e+00 1.175073993059e+00 9.810508473099e-01 8.499756626497e-01 9.331064845193e-01 1.134080009537e+00 1.277706430756e+00 1.283637625062e+00 1.153683962525e+00 9.715341631652e-01 8.945153223913e-01 1.009566838002e+00 1.187675020077e+00 1.251968974992e+00 1.168698486502e+00 1.018284154251e+00 9.617701119841e-01 1.071360568136e+00 1.220262561523e+00 1.274454812539e+00 1.203071031368e+00 1.082015808503e+00 1.050569231678e+00 1.157564014491e+00 1.292849599801e+00 1.345765693551e+00 1.300236651106e+00 1.234502068026e+00 1.252794396485e+00 1.356012691709e+00 1.436255678352e+00 1.401992124864e+00 1.254264907763e+00 1.110711566732e+00 1.140612812024e+00 1.333806849236e+00 1.510274958582e+00 1.537756160912e+00 1.392848535467e+00 1.166433175077e+00 1.052399651519e+00 1.164784047076e+00 1.352896086679e+00 1.436964826311e+00 1.354886830194e+00 1.158915863324e+00 1.001182144043e+00 1.027977795184e+00 1.174996426596e+00 1.279912627855e+00 1.271215812997e+00 1.183399717770e+00 1.108263642845e+00 1.143955859447e+00 1.273042935518e+00 1.347882283319e+00 1.265389370195e+00 1.032179718216e+00 8.401015370095e-01 9.123394733302e-01 1.125831076442e+00 1.239363499219e+00 1.161283320237e+00 9.418258285929e-01 7.804382342266e-01 8.817607490991e-01 1.093079484880e+00 1.187697902340e+00 1.089574764262e+00 8.650906968204e-01 7.469240744538e-01 9.214319370387e-01 1.174977086153e+00 1.290534858752e+00 1.202411560557e+00 9.701618265489e-01 7.922615268341e-01 8.779939895226e-01 1.086168597453e+00 1.190889237257e+00 1.119047841985e+00 9.375397616787e-01 8.429275843096e-01 9.691118979400e-01 1.153135965307e+00 1.205817301067e+00 1.064249796558e+00 7.972132468426e-01 6.559516089570e-01 8.484296850506e-01 1.108149419914e+00 1.204747129520e+00 1.068015563982e+00 7.380070460204e-01 4.250293013681e-01 5.915938257728e-01 9.198561663339e-01 1.117898394687e+00 1.139907522815e+00 9.734909100370e-01 6.532623834833e-01 2.779536255699e-01 3.830045360855e-01 7.011301903204e-01 8.561872695044e-01 7.907556065803e-01 5.266588532423e-01 1.503417550291e-01 2.882547946448e-01 6.030498017734e-01 7.517567231573e-01 6.985066951419e-01 4.703125008128e-01 2.014380661707e-01 3.591037050505e-01 6.329059340423e-01 7.705250643567e-01 7.276213996892e-01 5.280985911215e-01 2.880644483501e-01 3.381195615785e-01 5.634728526625e-01 6.897365883107e-01 6.541138727553e-01 4.699096776363e-01 2.381948743854e-01 3.099314206916e-01 5.559910860287e-01 7.148379678176e-01 7.312808093213e-01 6.127997476470e-01 4.219560969880e-01 3.086669212460e-01 3.968024686498e-01 5.159264616964e-01 5.491568443097e-01 4.808316183279e-01 3.515560448582e-01 2.629205394597e-01 3.068784751536e-01 3.836263409560e-01 3.938999890160e-01 3.599313614989e-01 2.929221635379e-01 2.944567593452e-01 3.928167497974e-01 4.992773394543e-01 5.506273971597e-01 5.253260777247e-01 4.364817740759e-01 3.422109206383e-01 3.465740785061e-01 4.557770846000e-01 5.683087651514e-01 6.196261007455e-01 5.869262832754e-01 4.791910665914e-01 3.417122978255e-01 2.751930979995e-01 3.389677472961e-01 4.221891376014e-01 4.432271659416e-01 3.847041242767e-01 2.755445440053e-01 2.123527344011e-01 2.823688514997e-01 3.747731479489e-01 4.037765388383e-01 3.489510675091e-01 2.352522315716e-01 1.709069004592e-01 2.663297211551e-01 3.777627358456e-01 4.227988679260e-01 3.877666408303e-01 3.048315855997e-01 2.602614185247e-01 3.127949515060e-01 3.800525167392e-01 3.860180626081e-01 3.123545803524e-01 1.973586513582e-01 1.885053113736e-01 3.193326906136e-01 4.300104778297e-01 4.483079369229e-01 3.817532810774e-01 2.482721683259e-01 1.283113650246e-01 2.363747805972e-01 3.941869736966e-01 4.813630750874e-01 4.684176649178e-01 3.669691473945e-01 2.450779595701e-01 2.539190405380e-01 3.704051704301e-01 4.487377280383e-01 4.382316407775e-01 3.467586797555e-01 2.437134428712e-01 2.645610836783e-01 3.734555936709e-01 4.442901603255e-01 4.338894261631e-01 3.557946353783e-01 2.810930783565e-01 3.062220672065e-01 3.887111799739e-01 4.296811606341e-01 3.875043537679e-01 2.653830502527e-01 1.049941143406e-01 1.193939731456e-01 2.440709359936e-01 2.990595997127e-01 2.664535352370e-01 1.684888479948e-01 1.169087950430e-01 2.220770923574e-01 3.219473984700e-01 3.519645567284e-01 3.008609605426e-01 1.891065185907e-01 9.122404280805e-02 1.544162749854e-01 2.310236341529e-01 2.441328149495e-01 1.982627885776e-01 1.628375102358e-01 2.434040408636e-01 3.666959190209e-01 4.582983173373e-01 4.964663220543e-01 4.828892197641e-01 4.463240234270e-01 4.347360765654e-01 4.757411606153e-01 5.388844725983e-01 6.039595940056e-01 6.311787517137e-01 6.194733295635e-01 6.049474200951e-01 6.110808086755e-01 6.218526394385e-01 6.064586401619e-01 5.594633098714e-01 5.159431100804e-01 5.232431638919e-01 5.743290936925e-01 6.122142081955e-01 5.954233537985e-01 5.285150148530e-01 4.664300080772e-01 4.755415933650e-01 5.377706021791e-01 5.756261177265e-01 5.433130510629e-01 4.509089600541e-01 3.718755615655e-01 3.988390361607e-01 4.903433422335e-01 5.471935798023e-01 5.305779996452e-01 4.638637816683e-01 4.198824605823e-01 4.488200438909e-01 4.956580662006e-01 4.840098363653e-01 3.912693836573e-01 2.743544820069e-01 2.938256747024e-01 4.289291349845e-01 5.162002426755e-01 4.857286012563e-01 3.393560489254e-01 2.149181868522e-01 3.904944999836e-01 6.285762046518e-01 7.611463758859e-01 7.274426392609e-01 5.207100026749e-01 1.965348141012e-01 2.636698802564e-01 6.138652997825e-01 8.462808933979e-01 8.933278876904e-01 7.454666300035e-01 4.639577001236e-01 3.032242515536e-01 5.468044296482e-01 8.016089686384e-01 8.970590891844e-01 8.011653425294e-01 5.623870956846e-01 3.706808940900e-01 5.177176963169e-01 7.591063564603e-01 8.772288127322e-01 8.214514245213e-01 6.267356199973e-01 4.314332410097e-01 4.696407454661e-01 6.448276064275e-01 7.370288305255e-01 6.787982031640e-01 4.972869724996e-01 3.307669421972e-01 4.079651533987e-01 5.790654309353e-01 6.530358127216e-01 5.861394076876e-01 4.229191618259e-01 3.310385950207e-01 4.572457959186e-01 6.093892279962e-01 6.529873680750e-01 5.686448569420e-01 4.347550548421e-01 4.468776558063e-01 6.378367714342e-01 7.998369022294e-01 8.686102280808e-01 7.952511624495e-01 6.300257893429e-01 5.227655239272e-01 6.039388960725e-01 7.506118885513e-01 8.180001285049e-01 7.676697693516e-01 6.468688001457e-01 5.706937072817e-01 6.139105555713e-01 6.905633699568e-01 6.969071360999e-01 6.144608563939e-01 5.201324914642e-01 5.432266628586e-01 6.665439459381e-01 7.544979002079e-01 7.284284615647e-01 5.902689027361e-01 4.368506933539e-01 4.553434607931e-01 6.140774342172e-01 7.286380484832e-01 7.256930065646e-01 6.299613433378e-01 5.604802027000e-01 6.384170688739e-01 7.883150321251e-01 8.756539940965e-01 8.469799116460e-01 7.408974352455e-01 6.879519131139e-01 7.928049585646e-01 9.673701473845e-01 1.080942179080e+00 1.079793130197e+00 9.895073822399e-01 8.978691424727e-01 8.911012511049e-01 9.561754022267e-01 1.043310504709e+00 1.072797763912e+00 1.082144038679e+00 1.101689859815e+00 1.131120927792e+00 1.104498269528e+00 1.016630930734e+00 9.014358365043e-01 8.384972733759e-01 8.905007025170e-01 1.007523409506e+00 1.083983230506e+00 1.053482638024e+00 9.184797050890e-01 7.637051323895e-01 7.327296246402e-01 8.460925384936e-01 9.569907422693e-01 9.542745727520e-01 8.246257714049e-01 6.657637955412e-01 6.718106613730e-01 8.552496862603e-01 1.019848650358e+00 1.042476175595e+00 9.057684025636e-01 7.033201304757e-01 6.582310039542e-01 8.451889336076e-01 1.040959290327e+00 1.092283408776e+00 9.703597442545e-01 7.630922914315e-01 6.945556723866e-01 8.723746092465e-01 1.077366660492e+00 1.134712684383e+00 9.974693867492e-01 7.327495974522e-01 5.785392273110e-01 7.582881427922e-01 1.013787164268e+00 1.123606774274e+00 1.027902306573e+00 7.812701205004e-01 5.907945017870e-01 7.223616957568e-01 9.952344576474e-01 1.183688629288e+00 1.206146292669e+00 1.064444645062e+00 8.360431874485e-01 6.893603325453e-01 7.515297253460e-01 9.026909740153e-01 9.611986133367e-01 8.672449045128e-01 6.877684673888e-01 6.240030013454e-01 7.806186529928e-01 9.579700070461e-01 9.908860572679e-01 8.321769977313e-01 5.425831851107e-01 4.061087478842e-01 6.695993587967e-01 9.502464609017e-01 1.057109137088e+00 9.459854067591e-01 6.608391682569e-01 3.893623378730e-01 5.221700314443e-01 8.050289928593e-01 9.476179905329e-01 8.820576008167e-01 6.314848090007e-01 3.169629669415e-01 3.448916195824e-01 6.096688074603e-01 7.497002827686e-01 6.952726574502e-01 4.658115723582e-01 1.874734133223e-01 3.449096929416e-01 6.143177736103e-01 7.378539769515e-01 6.702237842547e-01 4.302357398668e-01 1.090573857981e-01 3.066271097674e-01 5.824473298476e-01 7.044308600841e-01 6.396052661978e-01 4.188727581217e-01 2.016533374625e-01 3.741430821072e-01 6.145317878855e-01 7.194411257964e-01 6.413427174978e-01 3.957012848002e-01 6.306415989144e-02 3.456401354049e-01 6.518281456121e-01 8.167478114962e-01 8.045779049465e-01 6.281544760573e-01 3.555110045061e-01 2.132978234370e-01 4.089118146974e-01 5.753130756664e-01 6.063768676182e-01 5.032778761623e-01 3.297207398603e-01 2.530080714679e-01 3.626913351556e-01 4.583865620731e-01 4.505474583342e-01 3.487500207882e-01 2.648877151551e-01 3.629841306718e-01 5.255931928081e-01 6.194314240906e-01 5.997093828584e-01 4.766895625764e-01 3.252160033534e-01 3.134473422807e-01 4.438814838189e-01 5.441092027152e-01 5.418237866073e-01 4.301329384097e-01 2.464030030647e-01 1.314046459155e-01 2.660842784891e-01 3.894680473695e-01 4.216410268129e-01 3.625295620137e-01 2.711334901740e-01 2.553904337906e-01 3.311025445347e-01 4.330924311034e-01 4.871690442553e-01 4.876124912573e-01 4.701508021714e-01 4.659596317122e-01 4.926559208767e-01 5.193887266694e-01 5.047075020531e-01 4.308455093864e-01 3.156711288335e-01 2.322507494553e-01 2.780886154040e-01 3.837484363156e-01 4.594485720753e-01 4.798148645102e-01 4.557257384998e-01 4.226721976316e-01 4.211286823179e-01 4.596782670110e-01 5.113302554246e-01 5.487340682274e-01 5.598322646023e-01 5.435618333546e-01 5.039533379872e-01 4.505226196435e-01 4.056348179148e-01 4.041080688979e-01 4.579647641908e-01 5.326167697025e-01 5.817291577683e-01 5.760929339389e-01 5.142534906421e-01 4.333294871338e-01 4.108044657448e-01 4.824626613711e-01 5.791011251002e-01 6.271888856274e-01 5.954509841518e-01 4.960182533524e-01 3.934047431119e-01 3.910561249793e-01 4.830581764232e-01 5.615006611778e-01 5.765915585486e-01 5.536347800672e-01 5.217244293315e-01 5.192056242198e-01 5.418951289296e-01 5.767807113325e-01 5.918643870287e-01 5.731443023422e-01 5.463104841990e-01 5.597536929482e-01 6.238522782228e-01 6.878047804237e-01 6.928218673362e-01 6.118915542770e-01 4.679290674197e-01 3.653345427870e-01 4.360448708486e-01 5.828138958500e-01 6.673476776636e-01 6.357222317531e-01 4.961934557435e-01 3.394010349056e-01 3.738207340781e-01 5.594282419090e-01 7.039167793209e-01 7.373951902765e-01 6.661103808566e-01 5.672701774080e-01 5.664370105019e-01 6.787773578332e-01 7.876372689596e-01 8.121534226586e-01 7.486090839108e-01 6.677770984848e-01 6.749936292615e-01 7.752566260886e-01 8.652620553263e-01 8.671851078216e-01 7.762424504877e-01 6.683798171112e-01 6.677274257375e-01 7.844271744307e-01 8.969402786293e-01 9.173139192564e-01 8.373883830601e-01 7.275732788077e-01 7.038021577303e-01 7.881355427205e-01 8.710377855008e-01 8.609507478774e-01 7.464397138588e-01 6.068455918032e-01 5.915715099988e-01 7.166542831574e-01 8.318683749935e-01 8.404876975845e-01 7.398315620975e-01 6.204858387555e-01 6.298641268070e-01 7.662383080013e-01 8.866001812013e-01 9.100777046971e-01 8.530433606197e-01 8.134712078251e-01 8.805229522777e-01 1.004609744731e+00 1.068574702477e+00 1.008194061560e+00 8.513737765460e-01 7.383119010957e-01 8.213905134182e-01 1.009112233844e+00 1.120612764058e+00 1.069846710766e+00 8.769558129623e-01 6.941021054272e-01 7.585141812890e-01 9.971844135689e-01 1.171856062301e+00 1.173122395615e+00 1.009035041696e+00 8.079488109634e-01 7.953882285110e-01 9.832574806236e-01 1.145096214813e+00 1.142936902193e+00 9.705922814472e-01 7.860328628280e-01 7.738644286504e-01 9.855331363986e-01 1.205567085046e+00 1.240628940475e+00 1.063144960425e+00 7.712250289609e-01 6.613189010766e-01 9.102140162677e-01 1.200659532897e+00 1.323965247894e+00 1.233666868326e+00 1.000504880809e+00 8.272882117300e-01 9.193535807595e-01 1.139804460758e+00 1.267133214418e+00 1.222625397703e+00 1.051893532480e+00 9.090955280929e-01 9.496845743611e-01 1.103572866592e+00 1.199438328037e+00 1.162592532537e+00 1.031490860292e+00 9.326164061392e-01 9.707960647201e-01 1.082699667581e+00 1.141645476047e+00 1.100612617802e+00 1.012325302888e+00 9.846395266288e-01 1.053691975889e+00 1.128213997880e+00 1.111521697153e+00 9.936140815231e-01 8.778877652656e-01 9.185101455012e-01 1.093737683849e+00 1.233814110290e+00 1.224484771852e+00 1.055472018431e+00 8.392558985138e-01 8.118551052175e-01 1.028437820160e+00 1.262912466583e+00 1.397877424778e+00 1.392889471019e+00 1.263179150856e+00 1.089232903811e+00 1.003416433372e+00 1.077362993755e+00 1.214293723609e+00 1.292307241611e+00 1.229185064746e+00 1.091376873805e+00 1.032286224678e+00 1.126125265361e+00 1.256699098759e+00 1.286776451148e+00 1.177126974431e+00 1.006278842133e+00 9.525518926944e-01 1.099864164361e+00 1.299565509427e+00 1.397429211162e+00 1.342471327287e+00 1.181875350444e+00 1.044901983533e+00 1.056292126172e+00 1.180347176951e+00 1.286833466770e+00 1.306487361634e+00 1.255991204435e+00 1.204098633876e+00 1.205921223957e+00 1.247433709489e+00 1.276412476992e+00 1.270293024279e+00 1.256865320635e+00 1.279017216272e+00 1.337596807520e+00 1.384211257541e+00 1.371672101368e+00 1.298121172191e+00 1.217354967343e+00 1.204044696535e+00 1.275693130320e+00 1.370183370671e+00 1.415889088244e+00 1.385666766148e+00 1.304507011651e+00 1.230275726643e+00 1.210491375897e+00 1.240566243408e+00 1.276460085927e+00 1.281112494786e+00 1.247309281358e+00 1.193241619130e+00 1.146947648403e+00 1.129237704327e+00 1.142468847656e+00 1.170764641918e+00 1.189518888911e+00 1.177974452817e+00 1.131172594839e+00 1.067727028842e+00 1.024265882126e+00 1.027169015510e+00 1.063321092002e+00 1.094030832041e+00 1.095660088861e+00 1.080794634188e+00 1.084221158940e+00 1.120194849774e+00 1.158142817476e+00 1.154301088417e+00 1.101861950733e+00 1.057392691506e+00 1.105067255189e+00 1.247695085399e+00 1.387444639652e+00 1.423314147006e+00 1.314747103246e+00 1.110987926382e+00 9.745800570812e-01 1.071833006692e+00 1.308645929260e+00 1.482952003943e+00 1.485440731419e+00 1.310730675845e+00 1.058147497631e+00 9.311443238502e-01 1.048113121295e+00 1.252704786160e+00 1.363401924815e+00 1.359401028093e+00 1.238050997404e+00 1.056389465326e+00 9.174610374596e-01 9.050699678771e-01 9.811764966259e-01 1.040983827811e+00 1.024357221946e+00 9.400602226888e-01 8.351380784987e-01 7.716377078424e-01 8.029747856256e-01 8.539934645762e-01 8.330833846023e-01 7.301285699487e-01 6.433971927595e-01 7.093505116619e-01 8.794770700907e-01 1.000257978623e+00 9.832180505565e-01 8.219388712740e-01 6.010762895233e-01 5.273264483519e-01 6.860815920165e-01 8.629841978019e-01 9.262183421452e-01 8.606182264557e-01 7.324924707992e-01 6.619103337749e-01 7.042107709424e-01 7.677571970234e-01 7.580608236606e-01 6.650328529001e-01 5.668260773422e-01 5.759176972017e-01 6.704347472161e-01 7.283735668677e-01 6.839275841043e-01 5.597325148030e-01 4.812775799347e-01 5.717945505975e-01 7.233575364634e-01 7.914357686592e-01 7.161562548869e-01 5.083225283259e-01 2.715952934848e-01 3.281532641292e-01 5.540365393918e-01 6.854820121060e-01 6.791374227053e-01 5.655023119985e-01 3.995645468389e-01 2.963729279361e-01 4.118766593498e-01 5.775074788420e-01 6.401046296138e-01 5.758113932781e-01 4.094611867212e-01 2.125737217619e-01 1.870020403506e-01 3.208655236491e-01 4.002326517474e-01 3.882811381147e-01 3.053471166542e-01 2.176552717243e-01 2.255620100801e-01 2.991194478188e-01 3.471305171349e-01 3.419654643594e-01 2.957793501385e-01 2.463767104099e-01 2.389350823602e-01 2.764903390500e-01 3.239069904540e-01 3.568336888243e-01 3.655674674827e-01 3.490323631793e-01 3.189681893125e-01 3.070746013950e-01 3.422778151534e-01 4.042153220487e-01 4.436430065044e-01 4.239965426561e-01 3.391958899779e-01 2.411196559822e-01 2.737227513393e-01 4.187628570868e-01 5.377758635953e-01 5.661618157938e-01 4.903746443226e-01 3.576639316507e-01 3.268388202097e-01 4.769085400510e-01 6.383128824649e-01 7.156814922069e-01 7.001592884649e-01 5.866693975176e-01 3.983708884974e-01 3.467460132820e-01 5.121174017237e-01 6.765878694507e-01 7.268438415595e-01 6.433742799457e-01 4.806486602317e-01 3.994712599729e-01 5.184472740205e-01 6.721094581655e-01 7.308899889243e-01 6.704649226217e-01 5.514538630810e-01 5.162337792860e-01 6.252446582788e-01 7.454584779769e-01 7.640390474564e-01 6.541300684256e-01 4.813791155192e-01 4.436387830860e-01 6.173280676369e-01 7.932143637397e-01 8.432934470416e-01 7.351193573879e-01 5.093672293233e-01 3.268510675942e-01 4.387348473396e-01 6.321563140672e-01 7.119347070111e-01 6.388161556604e-01 4.601504610283e-01 3.510941323775e-01 4.822149748992e-01 6.502043247274e-01 7.029081208256e-01 6.122458780667e-01 4.497372499404e-01 4.291109235723e-01 6.158266370094e-01 7.897721788286e-01 8.302854889645e-01 7.537338627649e-01 6.335192243897e-01 5.955029427918e-01 6.881026454321e-01 8.518145304444e-01 9.351917912412e-01 8.620604202074e-01 6.676555454644e-01 5.153605981396e-01 6.190740983410e-01 8.351015106626e-01 9.553699461812e-01 9.061668358467e-01 7.136280857362e-01 5.358133346648e-01 6.290554845701e-01 8.770410203666e-01 1.040613279361e+00 1.025338371080e+00 8.358857345239e-01 5.857638063639e-01 5.513478266196e-01 7.779965977957e-01 9.773465983932e-01 1.011436203932e+00 8.669197784832e-01 6.393604614637e-01 5.731518898065e-01 7.669572671428e-01 9.660818073339e-01 1.011359000443e+00 8.735212847530e-01 6.373359292657e-01 5.604549579345e-01 7.791034429872e-01 1.017578124957e+00 1.098276238486e+00 9.775877365115e-01 7.191092304852e-01 5.605818641054e-01 7.523016716542e-01 1.035172131599e+00 1.177065783886e+00 1.107563788214e+00 8.664008792959e-01 6.676466271223e-01 7.448064437765e-01 9.967873469560e-01 1.195093350314e+00 1.187839949558e+00 9.863562064356e-01 7.362943299808e-01 7.265798796107e-01 9.658706902280e-01 1.163901187095e+00 1.171494195822e+00 9.744780062048e-01 6.855824271141e-01 6.116799899561e-01 8.620227847340e-01 1.106579922729e+00 1.170083988999e+00 1.027280805926e+00 7.747094559887e-01 6.741211719039e-01 8.809060197272e-01 1.134335770291e+00 1.241874423990e+00 1.162116875319e+00 9.687579019279e-01 8.467468062056e-01 9.385111630687e-01 1.111067764736e+00 1.185326170662e+00 1.105576115516e+00 9.420879460103e-01 8.738880770413e-01 1.000494697559e+00 1.172504482856e+00 1.226131502645e+00 1.110767164336e+00 8.987730766661e-01 7.966043477675e-01 9.407612887930e-01 1.144615834683e+00 1.214191925564e+00 1.088622215835e+00 8.359124627964e-01 7.092826498525e-01 9.118049603853e-01 1.223970556237e+00 1.439268577942e+00 1.470191699064e+00 1.310644542913e+00 1.004146029070e+00 7.839429843519e-01 9.338704510302e-01 1.235570135398e+00 1.394135264445e+00 1.307871924905e+00 1.019572419889e+00 7.572085574053e-01 8.401608724905e-01 1.145041401347e+00 1.356517166743e+00 1.351453918735e+00 1.145986154542e+00 8.978854405399e-01 8.902492026057e-01 1.130226106600e+00 1.332163922089e+00 1.330483513654e+00 1.107393025023e+00 8.026195084939e-01 7.790389834286e-01 1.103368090174e+00 1.401498502959e+00 1.471453286966e+00 1.265137189795e+00 8.652766610212e-01 6.186933917202e-01 9.340110750217e-01 1.350110950665e+00 1.549046167867e+00 1.438209166086e+00 1.044477627032e+00 5.623230394002e-01 6.619005842128e-01 1.171974831837e+00 1.524328189028e+00 1.572597396179e+00 1.307645684683e+00 8.504017887532e-01 6.249854692733e-01 1.001515387395e+00 1.419415162744e+00 1.591623605302e+00 1.481345578512e+00 1.164305005078e+00 8.234515504065e-01 8.326314566940e-01 1.174923460147e+00 1.483743342265e+00 1.593199075909e+00 1.474404779008e+00 1.198772581422e+00 9.547985084118e-01 9.807804721677e-01 1.208983377998e+00 1.390262663724e+00 1.400244712240e+00 1.237564084368e+00 1.009938046860e+00 9.223462364928e-01 1.063971669369e+00 1.253409437480e+00 1.318105976300e+00 1.202029852668e+00 9.602055934199e-01 7.899535694860e-01 9.185265574035e-01 1.204505117154e+00 1.409124917429e+00 1.426172201699e+00 1.254671472534e+00 1.002233347151e+00 9.067986566283e-01 1.103378615729e+00 1.383507277004e+00 1.547174406449e+00 1.522173112600e+00 1.340522681224e+00 1.139747118829e+00 1.118054423047e+00 1.296947638639e+00 1.485285070233e+00 1.529663000117e+00 1.385056496118e+00 1.115190840678e+00 9.192075894576e-01 1.020678571379e+00 1.292318819009e+00 1.484138683692e+00 1.474233314566e+00 1.250086172445e+00 9.098449871003e-01 7.380837800343e-01 9.730656355019e-01 1.315250145863e+00 1.511517737991e+00 1.474787922592e+00 1.216994159962e+00 8.580780012165e-01 7.127458770134e-01 9.775656590980e-01 1.309261645200e+00 1.479638035288e+00 1.422998863594e+00 1.171268987657e+00 8.679021064809e-01 8.021321986908e-01 1.049123428832e+00 1.319120451032e+00 1.433563811000e+00 1.349111969097e+00 1.119314999220e+00 9.047202813188e-01 9.198956876366e-01 1.127982295914e+00 1.307798338903e+00 1.332961869264e+00 1.183874481505e+00 9.338004288934e-01 7.654054001932e-01 8.511364164565e-01 1.055568388696e+00 1.176434113585e+00 1.131427044451e+00 9.365613175322e-01 7.159937563984e-01 7.103430736367e-01 9.411281443369e-01 1.171780598330e+00 1.263288502713e+00 1.181371380982e+00 9.771015544836e-01 8.068861806503e-01 8.692749845249e-01 1.102216828437e+00 1.299708855869e+00 1.347516427874e+00 1.219680277864e+00 9.663248706912e-01 7.367030162827e-01 7.549161720067e-01 9.769150697720e-01 1.173982403029e+00 1.230341530975e+00 1.124823783714e+00 9.093353807919e-01 7.239194013029e-01 7.537675013236e-01 9.539892570225e-01 1.136674990186e+00 1.202483173032e+00 1.133486972983e+00 9.747109724390e-01 8.333285709998e-01 8.340731760949e-01 9.686248240207e-01 1.112584144912e+00 1.174267882998e+00 1.123094549951e+00 9.790990720221e-01 8.113485317467e-01 7.312832416513e-01 8.009113093296e-01 9.412616977798e-01 1.046756544322e+00 1.061301248551e+00 9.730771220920e-01 8.080797100878e-01 6.370523058772e-01 5.778283582652e-01 6.757092288074e-01 8.215895860262e-01 9.139294621582e-01 9.087135791557e-01 8.042184773250e-01 6.375596911019e-01 4.957076498176e-01 4.921874771054e-01 6.011281085901e-01 6.981644401091e-01 7.158572166200e-01 6.442856794059e-01 5.209968543325e-01 4.364176279485e-01 4.763521191269e-01 5.837692101690e-01 6.596150591507e-01 6.629566193191e-01 6.079484709313e-01 5.582139586510e-01 5.877128304403e-01 6.862549370149e-01 7.760667103300e-01 7.981937308931e-01 7.380531316590e-01 6.304421353091e-01 5.620599764538e-01 6.089118211269e-01 7.231809058894e-01 8.088052139263e-01 8.152124201611e-01 7.469342370960e-01 6.638256585777e-01 6.589315045758e-01 7.560802185212e-01 8.757499640989e-01 9.402008982806e-01 9.222231348580e-01 8.488527265753e-01 7.943643192427e-01 8.281014058949e-01 9.295465595179e-01 1.016143875699e+00 1.026941122639e+00 9.530043556647e-01 8.439880082361e-01 7.973150263773e-01 8.718105003428e-01 1.004968041209e+00 1.100337895271e+00 1.108818683950e+00 1.041407304654e+00 9.652657165846e-01 9.673166256602e-01 1.063290107180e+00 1.177460212975e+00 1.229599507756e+00 1.188626936641e+00 1.084158332015e+00 1.001486516766e+00 1.026015966508e+00 1.141217900003e+00 1.247997743438e+00 1.264288344558e+00 1.163601249994e+00 9.823874700610e-01 8.283021151697e-01 8.351834507629e-01 9.869690777806e-01 1.143154139527e+00 1.208220885189e+00 1.158029552951e+00 1.029181361647e+00 9.122342239230e-01 9.076423517180e-01 1.017161776877e+00 1.149054231413e+00 1.229178800319e+00 1.236990419941e+00 1.195378525156e+00 1.149101023049e+00 1.132877085332e+00 1.145988202032e+00 1.161964969562e+00 1.160297492615e+00 1.143880714240e+00 1.132137970452e+00 1.139172691505e+00 1.157452544266e+00 1.165040630579e+00 1.146896815217e+00 1.109021558825e+00 1.076249485019e+00 1.073450166869e+00 1.102855891814e+00 1.143096692180e+00 1.170354448971e+00 1.175892946360e+00 1.167610920415e+00 1.159505100135e+00 1.159347662566e+00 1.165988356958e+00 1.177719957468e+00 1.199610692727e+00 1.238281178406e+00 1.288494126916e+00 1.329019709557e+00 1.335747435308e+00 1.302323476921e+00 1.254893940320e+00 1.245940443345e+00 1.311953182386e+00 1.428650895160e+00 1.528932296211e+00 1.554411542115e+00 1.488260667804e+00 1.369672774430e+00 1.288957987991e+00 1.326881853104e+00 1.461030292285e+00 1.589722958182e+00 1.628103744423e+00 1.552633791575e+00 1.410967885098e+00 1.311551065136e+00 1.347819965821e+00 1.486327858140e+00 1.608617045730e+00 1.628007684962e+00 1.534528785815e+00 1.400931828596e+00 1.353495133398e+00 1.454507216544e+00 1.617123966380e+00 1.709796103187e+00 1.660243638727e+00 1.485828793419e+00 1.306156939645e+00 1.299254111743e+00 1.494949697177e+00 1.723514019088e+00 1.823512940712e+00 1.725085603238e+00 1.456222922230e+00 1.164623427721e+00 1.112050986889e+00 1.357257944677e+00 1.644246830546e+00 1.774584530363e+00 1.678468950807e+00 1.391807431419e+00 1.075007187012e+00 1.019667842368e+00 1.280791203543e+00 1.568144785251e+00 1.685656847813e+00 1.577561483245e+00 1.297287708078e+00 1.025562275491e+00 1.031188179202e+00 1.287262734999e+00 1.517620807012e+00 1.562097429387e+00 1.390489368164e+00 1.088187830207e+00 8.939775943569e-01 1.044884914452e+00 1.348729289974e+00 1.540887374618e+00 1.510286427673e+00 1.260269078631e+00 9.186599942681e-01 8.113104550809e-01 1.099069927348e+00 1.442830729865e+00 1.611820890308e+00 1.531769329726e+00 1.233138804123e+00 8.791208677923e-01 8.367355805229e-01 1.170895783517e+00 1.506175998754e+00 1.642214526809e+00 1.525783663440e+00 1.206802773311e+00 8.718240312866e-01 8.737644713400e-01 1.195871924529e+00 1.485663450145e+00 1.574360215894e+00 1.434498346242e+00 1.150834968365e+00 9.495985486888e-01 1.068924710598e+00 1.358301571370e+00 1.558079797834e+00 1.555239802831e+00 1.362167642321e+00 1.123550249990e+00 1.105103626259e+00 1.371376245502e+00 1.675557262780e+00 1.819779090247e+00 1.729762766655e+00 1.438367400221e+00 1.108420454759e+00 1.047807014403e+00 1.325123152089e+00 1.634039745367e+00 1.762924394895e+00 1.644351046987e+00 1.318494444604e+00 9.560738449387e-01 8.991082550384e-01 1.197214709403e+00 1.497143383208e+00 1.601787055433e+00 1.463373482105e+00 1.141012140441e+00 8.383280308865e-01 8.954669198972e-01 1.226896091400e+00 1.500936950245e+00 1.569648882955e+00 1.409494315214e+00 1.096463894541e+00 8.429860736708e-01 9.270222552294e-01 1.218603670574e+00 1.435912849299e+00 1.458597844394e+00 1.281568252905e+00 1.002520022550e+00 8.504319187459e-01 1.005325840200e+00 1.275554063682e+00 1.441525720671e+00 1.416631566267e+00 1.211000443797e+00 9.304747551542e-01 8.024858263134e-01 9.677315059097e-01 1.219484113950e+00 1.364445734647e+00 1.335425778531e+00 1.152154238507e+00 9.155389035828e-01 8.063312785893e-01 9.166408101546e-01 1.093212997700e+00 1.183112693430e+00 1.133065269002e+00 9.665783524748e-01 7.762161726601e-01 7.065184729783e-01 8.027514526746e-01 9.382474900771e-01 1.007198346113e+00 9.834497346058e-01 8.999486972065e-01 8.265086835726e-01 8.235717647394e-01 8.845959564223e-01 9.574011405102e-01 1.007260918260e+00 1.033405816435e+00 1.050758599347e+00 1.065377435648e+00 1.066159211104e+00 1.039907898611e+00 9.928548033963e-01 9.571558831832e-01 9.666454906792e-01 1.014952642054e+00 1.053350322959e+00 1.032684669104e+00 9.610748485522e-01
 9.505067641692e-01 1.008459358836e+00 1.099952725586e+00 1.148878739699e+00 1.121473243858e+00 1.043248606685e+00 9.814440660561e-01 9.843983706009e-01 1.021278192871e+00 1.018771616658e+00 9.347890194952e-01 7.920088263169e-01 6.836861686270e-01 7.063969305669e-01 8.141179219233e-01 8.891703192140e-01 8.731721964398e-01 7.841683864962e-01 7.063534929642e-01 7.275487471681e-01 8.209966116637e-01 8.879159003386e-01 8.707499620945e-01 7.812593184690e-01 6.957040151376e-01 7.021580727135e-01 7.848708056274e-01 8.485591233078e-01 8.319693756121e-01 7.402853291509e-01 6.421224583235e-01 6.275832983216e-01 6.917634718951e-01 7.591948587821e-01 7.874009290962e-01 7.466046334305e-01 6.518940622370e-01 5.615986980040e-01 5.512142006816e-01 6.223707318230e-01 6.713334161920e-01 6.182701129762e-01 4.752596271000e-01 3.443152591946e-01 4.023421582460e-01 5.683787376697e-01 6.804737100053e-01 6.819820669661e-01 5.839338005322e-01 4.642689032933e-01 4.562515364369e-01 5.709027151241e-01 6.835793303131e-01 7.246684793643e-01 6.966346461484e-01 6.535861410359e-01 6.591411134592e-01 7.143042770768e-01 7.620986885128e-01 7.614176709084e-01 7.228183968552e-01 7.022230477737e-01 7.461392761814e-01 8.278224217779e-01 8.802135288179e-01 8.602772090152e-01 7.731030381795e-01 6.752795875492e-01 6.486262868867e-01 7.092193673441e-01 7.837734096122e-01 8.062111854909e-01 7.630249344469e-01 6.915545910291e-01 6.573611917401e-01 6.907549878380e-01 7.479165432793e-01 7.690218438931e-01 7.292651462598e-01 6.464843143821e-01 5.717507514180e-01 5.543366426489e-01 5.865481828943e-01 6.177499439802e-01 6.147785933826e-01 5.799074250327e-01 5.395963028481e-01 5.200937142275e-01 5.229845705414e-01 5.308523101217e-01 5.345619949427e-01 5.439306320947e-01 5.729097433945e-01 6.178783204502e-01 6.576904499355e-01 6.723782474492e-01 6.572361919849e-01 6.255140225734e-01 6.004106767962e-01 5.975251593289e-01 6.111715505605e-01 6.216319931220e-01 6.120217223015e-01 5.760446770088e-01 5.166382342482e-01 4.423613487302e-01 3.663817028133e-01 3.092707393423e-01 2.952267565486e-01 3.256008279357e-01 3.709463553698e-01 4.012005578671e-01 4.011175512127e-01 3.716927121307e-01 3.298835873094e-01 3.036653338300e-01 3.108925799459e-01 3.381300207183e-01 3.585427441279e-01 3.559403332469e-01 3.294252634041e-01 3.081447170224e-01 3.076559368113e-01 2.894746807513e-01 3.036085371248e-01 3.582108530652e-01 4.072926497137e-01 4.354937632124e-01 4.340803253858e-01 4.009593814499e-01 3.408650979491e-01 2.652089883548e-01 1.934292400956e-01 1.579522359927e-01 1.819825425889e-01 2.376755117348e-01 2.917783821846e-01 3.251171677405e-01 3.253279865195e-01 2.871486207457e-01 2.185350508479e-01 1.578988997354e-01 1.807373288588e-01 2.634188640803e-01 3.343285608980e-01 3.627209772452e-01 3.433946996763e-01 2.926472233310e-01 2.474217116382e-01 2.432934680102e-01 2.667211016618e-01 2.786419506801e-01 2.661485276674e-01 2.528590350716e-01 2.773114045263e-01 3.353664170324e-01 3.855000139929e-01 3.977383520661e-01 3.718400531283e-01 3.437543033246e-01 3.661464546134e-01 4.371460870637e-01 5.007521233822e-01 5.105074833280e-01 4.557376362118e-01 3.749665251753e-01 3.180442275028e-01 3.525670439371e-01 4.460524386924e-01 5.061373485680e-01 4.965328126328e-01 4.238169782202e-01 3.342300175879e-01 3.131024175924e-01 3.851368369600e-01 4.719094922130e-01 5.174173053093e-01 5.089142060314e-01 4.632150951610e-01 4.154729396958e-01 3.967351360493e-01 4.043231703252e-01 4.094505044268e-01 3.910306301482e-01 3.487891739813e-01 2.988446167525e-01 2.612113305288e-01 2.416207182307e-01 2.274941783178e-01 2.094418649184e-01 2.001982494937e-01 2.252511104275e-01 2.821832238373e-01 3.410307654466e-01 3.741258695863e-01 3.657678525809e-01 3.155047704237e-01 2.457216197902e-01 2.151544494573e-01 2.661295467318e-01 3.427524343277e-01 3.877949319429e-01 3.803173142879e-01 3.341979268379e-01 3.068621778591e-01 3.595520023516e-01 4.595765863395e-01 5.388550441072e-01 5.701896479057e-01 5.891183933228e-01 6.045975401531e-01 6.599668604014e-01 7.550834319004e-01 8.529754522993e-01 8.908075092368e-01 8.414454856918e-01 7.157102022724e-01 6.030047973694e-01 6.216077071550e-01 7.430449206141e-01 8.336169292721e-01 8.097997744756e-01 6.568278247867e-01 4.348011496153e-01 3.517182601847e-01 5.309291990064e-01 7.171723089053e-01 7.798257751556e-01 6.938776252752e-01 5.104139321592e-01 4.033756951968e-01 5.405998272360e-01 7.351090312438e-01 8.290885431473e-01 7.821805100235e-01 6.379182880007e-01 5.386936123512e-01 6.245206033862e-01 7.853509809135e-01 8.636842551780e-01 7.980215146957e-01 6.114258414242e-01 4.348674385085e-01 4.881108409942e-01 6.696665726590e-01 7.695427027987e-01 7.196334204941e-01 5.554448220519e-01 4.517050271136e-01 5.961455791314e-01 8.089590301228e-01 9.056005884643e-01 8.202354822711e-01 5.759307347794e-01 3.594241422165e-01 5.503144336882e-01 8.671765924406e-01 1.049706903175e+00 1.017471254485e+00 7.687582805408e-01 3.821274528752e-01 2.908780300541e-01 6.732560759161e-01 9.588362886692e-01 1.035955092456e+00 8.918446709895e-01 5.935206736143e-01 3.717799530062e-01 5.586814104767e-01 8.168001119485e-01 9.193759552351e-01 8.252451867559e-01 5.881906496176e-01 4.061032425335e-01 5.424507265341e-01 7.597670035237e-01 8.432785164485e-01 7.436815415212e-01 5.109092063128e-01 3.644222914383e-01 5.533589881992e-01 7.868357385837e-01 8.764516377788e-01 7.807926811106e-01 5.517518315381e-01 4.031568525816e-01 5.810338756093e-01 8.194729785213e-01 9.188519442351e-01 8.281165070650e-01 5.888468037604e-01 3.992484508908e-01 5.647202420671e-01 8.320153858511e-01 9.701368323241e-01 9.192094865893e-01 7.166022463130e-01 5.812353873843e-01 7.271103323422e-01 1.012693389290e+00 1.242260002096e+00 1.331909114050e+00 1.266631711437e+00 1.092525509291e+00 9.273118009970e-01 9.251043348312e-01 1.091839461173e+00 1.277554204867e+00 1.362366490856e+00 1.300172858410e+00 1.052448222408e+00 7.768301962637e-01 7.808178423366e-01 1.039240151320e+00 1.240986689119e+00 1.238500105374e+00 1.023191824472e+00 7.174180390510e-01 6.461485699175e-01 9.171145220838e-01 1.185089625688e+00 1.268924352336e+00 1.134740438004e+00 8.529068768336e-01 6.338860429506e-01 7.360111037095e-01 9.773522641511e-01 1.109856934484e+00 1.059471866971e+00 8.623554246718e-01 6.610027946653e-01 6.642627497959e-01 8.306951438848e-01 9.521404921554e-01 9.398126821342e-01 8.191515298089e-01 7.133545993473e-01 7.610427693483e-01 9.117072852253e-01 1.018220351732e+00 1.006992340025e+00 8.947227215829e-01 7.837943829020e-01 8.041508847750e-01 9.400497082820e-01 1.058346743385e+00 1.069939111044e+00 9.621528072438e-01 7.946974098270e-01 6.933923863494e-01 7.492010654128e-01 8.793365651687e-01 9.643194519028e-01 9.559294508805e-01 8.679400931318e-01 7.564571190398e-01 6.897798008882e-01 6.908663367818e-01 7.166114069801e-01 7.174839640612e-01 6.777852090853e-01 6.126829611367e-01 5.531710399683e-01 5.277095502115e-01 5.441679842063e-01 5.872718846151e-01 6.323699421765e-01 6.571517606320e-01 6.495498247857e-01 6.171588527619e-01 5.932125856965e-01 6.183296335373e-01 6.934343608871e-01 7.742392055305e-01 8.154895353562e-01 7.996649840217e-01 7.446478909209e-01 6.969702432310e-01 6.981812494910e-01 7.407666904539e-01 7.834208161864e-01 8.021761394020e-01 8.088254976443e-01 8.313575438567e-01 8.752625317687e-01 9.114690839544e-01 9.082890126477e-01 8.692049882584e-01 8.527271082387e-01 9.268962598774e-01 1.066919742182e+00 1.194984186783e+00 1.245456440540e+00 1.186909203627e+00 1.027504267470e+00 8.231119372107e-01 6.860421747223e-01 7.305242824982e-01 8.655216514734e-01 9.371989151285e-01 8.834275291363e-01 7.249188040111e-01 5.737148999385e-01 5.992819690157e-01 7.639584169368e-01 8.935463431236e-01 9.006357699713e-01 7.852503452062e-01 6.343143332710e-01 6.133709717425e-01 7.570031521650e-01 9.052017037466e-01 9.443903821603e-01 8.509551739212e-01 6.847003568037e-01 5.957511518264e-01 6.873994925879e-01 8.297570679966e-01 8.803077985361e-01 7.936945219886e-01 6.162706584069e-01 5.110022876018e-01 6.264787606371e-01 8.085307767399e-01 8.909982918803e-01 8.183820044534e-01 6.235947829216e-01 4.649146917485e-01 5.714299386066e-01 7.972476907497e-01 9.326667172812e-01 9.023677478538e-01 7.117986146775e-01 4.457860357653e-01 3.508934873433e-01 5.356634041475e-01 6.943631382673e-01 7.031303612293e-01 5.523125918430e-01 3.091243855690e-01 2.433677398011e-01 4.592292666251e-01 6.163011713627e-01 6.216584116667e-01 4.718197904322e-01 2.373115362601e-01 2.444956919693e-01 4.848111880751e-01 6.414226347753e-01 6.445981771799e-01 4.926502978317e-01 2.449388604241e-01 1.988159226292e-01 4.368415491234e-01 5.980373680464e-01 6.150878019139e-01 4.955415720575e-01 3.251123783487e-01 3.209940534017e-01 4.808836315649e-01 5.866271784912e-01 5.589289833004e-01 4.028528930416e-01 2.245471486005e-01 3.148032215059e-01 5.127700237655e-01 6.076411756514e-01 5.447588337780e-01 3.329057808381e-01 1.000123889271e-01 3.592043309021e-01 6.270384439281e-01 7.592781104703e-01 7.182992318097e-01 5.233574033571e-01 2.987557490115e-01 3.973385242839e-01 6.401175025256e-01 8.200898209803e-01 8.749820073350e-01 7.884600040858e-01 5.844662921121e-01 3.362793890393e-01 2.615553198817e-01 4.367562730501e-01 5.823491997873e-01 6.071247205487e-01 4.964309288366e-01 2.775199205773e-01 1.618382297611e-01 4.144258672526e-01 6.186156829378e-01 6.702578563485e-01 5.474881540496e-01 2.923877528250e-01 1.909068161771e-01 4.766989354486e-01 7.009597069921e-01 7.602141876998e-01 6.332526260994e-01 3.623874587571e-01 1.821671258250e-01 4.511214078480e-01 6.879149160294e-01 7.574364477228e-01 6.378767340311e-01 3.867455327650e-01 2.884190563762e-01 5.593410137106e-01 8.088566600730e-01 8.972834653715e-01 7.986941137702e-01 5.716607655082e-01 4.263773016912e-01 5.909832640280e-01 8.188159991540e-01 9.145651714468e-01 8.295819326815e-01 6.080431754035e-01 4.313452143416e-01 5.549533278499e-01 7.818737754911e-01 8.971931721622e-01 8.462399882800e-01 6.719333578602e-01 5.284761276294e-01 5.967279436008e-01 7.572652003089e-01 8.221234532542e-01 7.268319302020e-01 5.107753304848e-01 3.778118634582e-01 5.549569386029e-01 7.812801904916e-01 8.706109729106e-01 7.750147914290e-01 5.366743429985e-01 3.668022844454e-01 5.623722080134e-01 8.319457706852e-01 9.638388119027e-01 9.039318103513e-01 6.899170157061e-01 4.997797676017e-01 6.210269781589e-01 8.929974299401e-01 1.066878403968e+00 1.056793930699e+00 8.736369131594e-01 6.312325907967e-01 5.831414103411e-01 7.873548215710e-01 9.860383100349e-01 1.045678624651e+00 9.611438607976e-01 8.302740361990e-01 8.206983794372e-01 9.705983108441e-01 1.131875902499e+00 1.184274814559e+00 1.102876537141e+00 9.563673268085e-01 8.885979866762e-01 9.802111118741e-01 1.125455241152e+00 1.190701852797e+00 1.125268903335e+00 9.693520932609e-01 8.485931482476e-01 8.912431239782e-01 1.049639048647e+00 1.172855551197e+00 1.206797967642e+00 1.092655705517e+00 8.743438297380e-01 7.181826085887e-01 7.835970250570e-01 9.524812096741e-01 1.041770581340e+00 9.877979083847e-01 8.335630050691e-01 7.198836610542e-01 7.777283188055e-01 9.191837593887e-01 9.892924096024e-01 9.308904921652e-01 7.991307263524e-01 7.542970228152e-01 8.895686199363e-01 1.067349483153e+00 1.133167779811e+00 1.026754916499e+00 7.927298963227e-01 6.317102400884e-01 7.830663652149e-01 1.060388760673e+00 1.225915149270e+00 1.191605210185e+00 9.782129886673e-01 7.372592111180e-01 7.560039361513e-01 1.017690230624e+00 1.239800543307e+00 1.283741341114e+00 1.140032407059e+00 9.130153783497e-01 8.207382502530e-01 9.660736702428e-01 1.152283001233e+00 1.209521368330e+00 1.102356837260e+00 9.139015917827e-01 8.287012732691e-01 9.488455870692e-01 1.138663974452e+00 1.252063559475e+00 1.231199040787e+00 1.090870511965e+00 9.248807213898e-01 8.818267937726e-01 1.008554216309e+00 1.162418462261e+00 1.193097607559e+00 1.089254009244e+00 9.481828032850e-01 9.290265531033e-01 1.061756646369e+00 1.202486464938e+00 1.235997859381e+00 1.150045076554e+00 1.030972758754e+00 1.011917396766e+00 1.119356738888e+00 1.240104671442e+00 1.280498978527e+00 1.241128172050e+00 1.202896492155e+00 1.244560635727e+00 1.337982209435e+00 1.381138166197e+00 1.308826066407e+00 1.153498833442e+00 1.059534185981e+00 1.161070735946e+00 1.370606910807e+00 1.506728930229e+00 1.467756754955e+00 1.260729940834e+00 1.016814211717e+00 9.720462315679e-01 1.169253279197e+00 1.375843040805e+00 1.425220074231e+00 1.282835891820e+00 1.029946110591e+00 8.675196495162e-01 9.605846338032e-01 1.161243466428e+00 1.274471274934e+00 1.241918587219e+00 1.119782853208e+00 1.024724149339e+00 1.081573549624e+00 1.231771039033e+00 1.311180731359e+00 1.205914297595e+00 9.500590172667e-01 7.505378424924e-01 8.449489985952e-01 1.069244808935e+00 1.173583084912e+00 1.076434800698e+00 8.333930626034e-01 6.567072513652e-01 7.730064206829e-01 9.907852193992e-01 1.078293129505e+00 9.748231023914e-01 7.614261451905e-01 6.825955282018e-01 8.773627455727e-01 1.106145624204e+00 1.180855707133e+00 1.058242543760e+00 8.209884781318e-01 7.042429034824e-01 8.685401187611e-01 1.089265673966e+00 1.170664366575e+00 1.073093398921e+00 8.889264132197e-01 8.274016975138e-01 9.767208752871e-01 1.145099889917e+00 1.165577324608e+00 1.003447811955e+00 7.669066668757e-01 7.305748765788e-01 9.663323631558e-01 1.192089163793e+00 1.228698739544e+00 1.033079473762e+00 6.768799476722e-01 4.589791460536e-01 7.251083296940e-01 1.032367905034e+00 1.190809388524e+00 1.160011430925e+00 9.423456760838e-01 5.850056121553e-01 2.586102502724e-01 5.004718301208e-01 8.024689008161e-01 9.106160230257e-01 7.871051191589e-01 4.720822153501e-01 1.361076395624e-01 4.260852696947e-01 7.239971223160e-01 8.348168503761e-01 7.327999123484e-01 4.677968199255e-01 2.622364081561e-01 4.882204724583e-01 7.484754932887e-01 8.485568631471e-01 7.525916428003e-01 5.028247990240e-01 2.847140124298e-01 4.546414452547e-01 7.037664659223e-01 8.126435016693e-01 7.355574107765e-01 4.999750142174e-01 2.429062874831e-01 3.763622967877e-01 6.475252184444e-01 8.035290303434e-01 7.972145227760e-01 6.475568947039e-01 4.377709455716e-01 3.495046756227e-01 4.621752305211e-01 5.727235543632e-01 5.782414923984e-01 4.761254420937e-01 3.299302080388e-01 2.821448655852e-01 3.742680531788e-01 4.585932135077e-01 4.630209162509e-01 3.878978932822e-01 3.294175451215e-01 3.762028802374e-01 4.951502656693e-01 5.884829702050e-01 6.056363037600e-01 5.402251229932e-01 4.277248689932e-01 3.580901270821e-01 4.170632850884e-01 5.392809813644e-01 6.304635411297e-01 6.479898987591e-01 5.853480593409e-01 4.658000137816e-01 3.490913280453e-01 3.270239080084e-01 3.986898483938e-01 4.653712440271e-01 4.712924388423e-01 4.105293207433e-01 3.199528942440e-01 2.823606472163e-01 3.377914902031e-01 4.050922315676e-01 4.166362751544e-01 3.567050453125e-01 2.599436029995e-01 2.342607675820e-01 3.276519340211e-01 4.245563552555e-01 4.547108161209e-01 4.029693379138e-01 2.987942165733e-01 2.349082872621e-01 2.942791425053e-01 3.781523164048e-01 3.984487034690e-01 3.332890230608e-01 2.108576366188e-01 1.598684272054e-01 2.813729815964e-01 3.922498893160e-01 4.232640638397e-01 3.728443912294e-01 2.505411699146e-01 1.146941527864e-01 1.960698212811e-01 3.605483436153e-01 4.623237415153e-01 4.696765704658e-01 3.900888215843e-01 2.775852972613e-01 2.495897424279e-01 3.311087402903e-01 3.995982762918e-01 3.962118661347e-01 3.276170792719e-01 2.619175759923e-01 2.944055451389e-01 3.807291043858e-01 4.253791756660e-01 3.904992716385e-01 2.896304892997e-01 2.070287906524e-01 2.670340489007e-01 3.757751226935e-01 4.259962338280e-01 3.853497830465e-01 2.618364656514e-01 9.900995994357e-02 1.177625342202e-01 2.400871810424e-01 2.874469811188e-01 2.424751379244e-01 1.235748835624e-01 8.228011912476e-02 2.298964273949e-01 3.390518498171e-01 3.678180277315e-01 3.100600837860e-01 1.927653253681e-01 1.157841237733e-01 1.982896723588e-01 2.789357725906e-01 2.905351078197e-01 2.399836949008e-01 2.129576460445e-01 3.103084726004e-01 4.381164014868e-01 5.337004816527e-01 5.701730867770e-01 5.436939639430e-01 4.807124164767e-01 4.386093791038e-01 4.696496932094e-01 5.512935732341e-01 6.413730305170e-01 6.746937906552e-01 6.466217637205e-01 5.978134624050e-01 5.775456911823e-01 5.942106772366e-01 6.116208229869e-01 6.006402084911e-01 5.686834484445e-01 5.496803860590e-01 5.635272841513e-01 5.878830777331e-01 5.875909094782e-01 5.533370961740e-01 5.112733484380e-01 4.999034713078e-01 5.207228318373e-01 5.331270382878e-01 5.044274045793e-01 4.426890301412e-01 4.007919429942e-01 4.268687919783e-01 4.866510130829e-01 5.151819661400e-01 4.865166583012e-01 4.264275998256e-01 3.998663970944e-01 4.354227857386e-01 4.735511712439e-01 4.503956644078e-01 3.535686641768e-01 2.522424138617e-01 3.022418665972e-01 4.404055224606e-01 5.194165408677e-01 4.801292045029e-01 3.249147159251e-01 1.817407942924e-01 3.572589803020e-01 5.914827392835e-01 7.195589977190e-01 6.865592890841e-01 4.895408165410e-01 1.971790418470e-01 2.883138936255e-01 6.134767831841e-01 8.304988132470e-01 8.724395665874e-01 7.338398734618e-01 4.846531558452e-01 3.673769111285e-01 5.745582054754e-01 7.955348710094e-01 8.687689083139e-01 7.612876603120e-01 5.210928321014e-01 3.408244416715e-01 4.981245076286e-01 7.267487260006e-01 8.266673106029e-01 7.550955964157e-01 5.511340422374e-01 3.665878016000e-01 4.466835515103e-01 6.305201138521e-01 7.082834601603e-01 6.261167215657e-01 4.145890869760e-01 2.367505448096e-01 3.882969532548e-01 5.911913972341e-01 6.681510803391e-01 5.895521482826e-01 4.040692591829e-01 3.005206175026e-01 4.558317470988e-01 6.298770271367e-01 6.819422879128e-01 5.898675774647e-01 4.219115481091e-01 3.901696613092e-01 5.761765096269e-01 7.695109112926e-01 8.570908059988e-01 7.944004980063e-01 6.296973814725e-01 5.095439902583e-01 5.798014996845e-01 7.267245204472e-01 7.964506402382e-01 7.437521927243e-01 6.107210683087e-01 5.174498207692e-01 5.613363034176e-01 6.526103014530e-01 6.719361187108e-01 5.899581956776e-01 4.715322654455e-01 4.614411898051e-01 5.793980163711e-01 6.784893541401e-01 6.669236818076e-01 5.357003135743e-01 3.646075370991e-01 3.602533408637e-01 5.248087029174e-01 6.496422795491e-01 6.563881939535e-01 5.632404593514e-01 4.835830246963e-01 5.548630229921e-01 7.088501590259e-01 8.062155062993e-01 7.914512421431e-01 6.979967085255e-01 6.481734976433e-01 7.462569908688e-01 9.129605933463e-01 1.021072618739e+00 1.014404744984e+00 9.138314031839e-01 8.090123333398e-01 8.039516889937e-01 8.998748879019e-01 1.019654616851e+00 1.070233699671e+00 1.075105019340e+00 1.060179638841e+00 1.027472157817e+00 9.606522699002e-01 8.816219479193e-01 8.258134208030e-01 8.292510652107e-01 8.922874225957e-01 9.658025857611e-01 9.892017727280e-01 9.293486152635e-01 8.030244919043e-01 6.907235341572e-01 6.952425350124e-01 7.964750427825e-01 8.740151942668e-01 8.500177486165e-01 7.277657030685e-01 6.064794235281e-01 6.399230487405e-01 7.987682167519e-01 9.200615435589e-01 9.119762526038e-01 7.750294198015e-01 6.166593534077e-01 6.357407210385e-01 8.232559486298e-01 9.786726042524e-01 9.908307360658e-01 8.547444404857e-01 6.796202987291e-01 6.825167698912e-01 8.796012036574e-01 1.053070420177e+00 1.069492425069e+00 9.066422229775e-01 6.564050268633e-01 5.827302949497e-01 8.036862857377e-01 1.035769427133e+00 1.105680556910e+00 9.753264748762e-01 7.145120889529e-01 5.696185704615e-01 7.569169706361e-01 1.033849289523e+00 1.209489928451e+00 1.220046823094e+00 1.074698102152e+00 8.501150158201e-01 7.042186822870e-01 7.312647308926e-01 8.528502285010e-01 9.055456654359e-01 8.381398540387e-01 7.175839501908e-01 6.936312327817e-01 8.072456866966e-01 9.132158759818e-01 8.889406022047e-01 7.078087287946e-01 4.645713944218e-01 4.711974152869e-01 7.435455111186e-01 9.643390990491e-01 1.005819856105e+00 8.463060362141e-01 5.533767947857e-01 3.835642016368e-01 6.055631809568e-01 8.600952302679e-01 9.514258399823e-01 8.394144673009e-01 5.649112722928e-01 2.874813164695e-01 4.021258678627e-01 6.422967207160e-01 7.369791662942e-01 6.387283555224e-01 3.773226936724e-01 1.117756310507e-01 3.762343182268e-01 6.237290122320e-01 7.059673962420e-01 5.981302541646e-01 3.310949074230e-01 4.993157018602e-02 3.724914330904e-01 6.115613340083e-01 6.834394488137e-01 5.710781310318e-01 3.238465867428e-01 1.932873504239e-01 4.434829630443e-01 6.520234862948e-01 6.997980470646e-01 5.623391265785e-01 2.756851332753e-01 1.560632467459e-01 5.013383801446e-01 7.646572801047e-01 8.613387859563e-01 7.674262982637e-01 5.120635920819e-01 2.032522273505e-01 3.099734280921e-01 5.868323218482e-01 7.381752803194e-01 7.253361205563e-01 5.761654796752e-01 3.962285575815e-01 3.852304717608e-01 5.216924473767e-01 6.044831125078e-01 5.575611975605e-01 3.947037784098e-01 2.468856336890e-01 3.698458693154e-01 5.750886037996e-01 6.890348457287e-01 6.661626902022e-01 5.202272539541e-01 3.329426355225e-01 3.090915049376e-01 4.632628304946e-01 5.798578878802e-01 5.797304387792e-01 4.583672489897e-01 2.619316272129e-01 1.635208206716e-01 3.166170064260e-01 4.492235253275e-01 4.813184453276e-01 4.159095417342e-01 3.220462852443e-01 3.096303050031e-01 3.949321498139e-01 5.056189948290e-01 5.575902346558e-01 5.452715025046e-01 4.903876531375e-01 4.404938928320e-01 4.419182296057e-01 4.733590099795e-01 4.790666365315e-01 4.294682813642e-01 3.366080996764e-01 2.626122702058e-01 2.892252652725e-01 3.751688160635e-01 4.377666564840e-01 4.462580692002e-01 4.093689106956e-01 3.675896555199e-01 3.729773052484e-01 4.313889017073e-01 4.996188208320e-01 5.410519984436e-01 5.419994237053e-01 5.064977412210e-01 4.509537873899e-01 4.011479463717e-01 3.863164526194e-01 4.185497414758e-01 4.781123935805e-01 5.319968463704e-01 5.535268966797e-01 5.303879334704e-01 4.715579868782e-01 4.157685744207e-01 4.196353697688e-01 4.892277685634e-01 5.670516085429e-01 6.006539837340e-01 5.692653197727e-01 4.879063235658e-01 4.130238275226e-01 4.177566085361e-01 4.914181273258e-01 5.552386558081e-01 5.777248423299e-01 5.768890853659e-01 5.659713006673e-01 5.606040184923e-01 5.584788264392e-01 5.699940730431e-01 5.761683482740e-01 5.682661284528e-01 5.583616911604e-01 5.709107585983e-01 6.100126703369e-01 6.437932043342e-01 6.304111824734e-01 5.489018571260e-01 4.218804669236e-01 3.479119313204e-01 4.299562075180e-01 5.697624853006e-01 6.496517422045e-01 6.214777801536e-01 4.921956045465e-01 3.463593473589e-01 3.780930346380e-01 5.607325996279e-01 7.127085598566e-01 7.602771356035e-01 7.009792671351e-01 5.967080029498e-01 5.647822593629e-01 6.541568842551e-01 7.678942760464e-01 8.147851737330e-01 7.749808921333e-01 6.976226112663e-01 6.752656552635e-01 7.440332656726e-01 8.306828418995e-01 8.555394428278e-01 7.988900592026e-01 7.101501683227e-01 6.846542056324e-01 7.583690170249e-01 8.534689117202e-01 8.887226134080e-01 8.450416154919e-01 7.679888691650e-01 7.366821979445e-01 7.763298328990e-01 8.207281421350e-01 7.992087868195e-01 7.018416279226e-01 5.982583822698e-01 6.037146441354e-01 7.150073845777e-01 8.108753848738e-01 8.118904557789e-01 7.176401311880e-01 6.103967041007e-01 6.184862526404e-01 7.400067852028e-01 8.495229515062e-01 8.728456753778e-01 8.227647642881e-01 7.843072613583e-01 8.362694467938e-01 9.393130869175e-01 9.908425651229e-01 9.335397020186e-01 7.957663003860e-01 7.071256004959e-01 7.931713883435e-01 9.633213671619e-01 1.058932963670e+00 1.006735292154e+00 8.332822138706e-01 6.888629217125e-01 7.710221037972e-01 9.912620786005e-01 1.142845294537e+00 1.131329175312e+00 9.704947984379e-01 7.892299570371e-01 7.945976135297e-01 9.763564591747e-01 1.123697112399e+00 1.113812039363e+00 9.516908611820e-01 7.771745523946e-01 7.748738533740e-01 9.693904282905e-01 1.165883978416e+00 1.184820621536e+00 1.009202203311e+00 7.455449337702e-01 6.794049371170e-01 9.269054092199e-01 1.194572274540e+00 1.299600281641e+00 1.202802428815e+00 9.748428365144e-01 8.080982938772e-01 8.892761914866e-01 1.087754816546e+00 1.196191998920e+00 1.141910562925e+00 9.721155493215e-01 8.401004904656e-01 8.922294080159e-01 1.045589193259e+00 1.133652059270e+00 1.089332443820e+00 9.537701487036e-01 8.548293781929e-01 8.981241299325e-01 1.015401771698e+00 1.079484094245e+00 1.044908063852e+00 9.606810892803e-01 9.271884042278e-01 9.815871312589e-01 1.043809830956e+00 1.026908319310e+00 9.253578201791e-01 8.366572768864e-01 8.881320424045e-01 1.044459658992e+00 1.156339662877e+00 1.128545666022e+00 9.629251962415e-01 7.803277602781e-01 7.977056675300e-01 1.016840580441e+00 1.220686432200e+00 1.327728790147e+00 1.300596766587e+00 1.160927303275e+00 9.952335135017e-01 9.351006539177e-01 1.022252320531e+00 1.148980742521e+00 1.201266176228e+00 1.114009934631e+00 9.691801691388e-01 9.271267709411e-01 1.037820668881e+00 1.161354533697e+00 1.169802860764e+00 1.043563010607e+00 8.862917603710e-01 8.904063456442e-01 1.083566974071e+00 1.282245694403e+00 1.350460070094e+00 1.258118953997e+00 1.072745380527e+00 9.483984946725e-01 1.006808438137e+00 1.163179070149e+00 1.270057580326e+00 1.268962327814e+00 1.191375388481e+00 1.121876926740e+00 1.124596372868e+00 1.177132051773e+00 1.214753224195e+00 1.211808868478e+00 1.200186072642e+00 1.227513701782e+00 1.294431912608e+00 1.349788864320e+00 1.346790582446e+00 1.287585444836e+00 1.229294487767e+00 1.241122275448e+00 1.327619175111e+00 1.421645559171e+00 1.455777136590e+00 1.409513643077e+00 1.314913077435e+00 1.235905426141e+00 1.220384576514e+00 1.256624058059e+00 1.293786679119e+00 1.293976653686e+00 1.253693230449e+00 1.196029802385e+00 1.151102509654e+00 1.136237138778e+00 1.147683968118e+00 1.167428314550e+00 1.174750000630e+00 1.154996217315e+00 1.106751228500e+00 1.046921311082e+00 1.005771507725e+00 1.004446129115e+00 1.032305138026e+00 1.057661856811e+00 1.060310549217e+00 1.049051658688e+00 1.050124464079e+00 1.074282904274e+00 1.099561269045e+00 1.096737509783e+00 1.069103488619e+00 1.066107515381e+00 1.138721433782e+00 1.265531936422e+00 1.363081602484e+00 1.357637009936e+00 1.233759023333e+00 1.063783363851e+00 1.007488942617e+00 1.150655893560e+00 1.361322860278e+00 1.477394044014e+00 1.424447270247e+00 1.224333542314e+00 1.004244671502e+00 9.623281696179e-01 1.120040403543e+00 1.298250641122e+00 1.381222454599e+00 1.341869594634e+00 1.195846233341e+00 1.014816086262e+00 9.083864744194e-01 9.337735612494e-01 1.017413070053e+00 1.055002730408e+00 1.001112642812e+00 8.826881134535e-01 7.635563000533e-01 7.315786525068e-01 8.048158374663e-01 8.665011187748e-01 8.287400260263e-01 7.044209480462e-01 6.249627115265e-01 7.279854658001e-01 9.133550940501e-01 1.016669080419e+00 9.610885368367e-01 7.588369963492e-01 5.372905349102e-01 5.635183466167e-01 7.995322217361e-01 9.885900884279e-01 1.029542607564e+00 9.275676548660e-01 7.713177385216e-01 7.049053290210e-01 7.733590996821e-01 8.529708469556e-01 8.423185378321e-01 7.392111912503e-01 6.344342354081e-01 6.456745906744e-01 7.427798626090e-01 7.972503135767e-01 7.440759716590e-01 6.155259837760e-01 5.491733567926e-01 6.525899897103e-01 8.036204011173e-01 8.586138991265e-01 7.616859840567e-01 5.376910615738e-01 3.375549208960e-01 4.503386281969e-01 6.764467130594e-01 7.906373405774e-01 7.483483382336e-01 5.866082922717e-01 3.586295266788e-01 2.495567037727e-01 4.451588178868e-01 6.379206071999e-01 7.014232476430e-01 6.204785920849e-01 4.263636130808e-01 2.048209363989e-01 2.180775310605e-01 3.851317919956e-01 4.775473511610e-01 4.644612094351e-01 3.705961457120e-01 2.711091185923e-01 2.778660138597e-01 3.630134552203e-01 4.220889757943e-01 4.170705298705e-01 3.555967501810e-01 2.782934362682e-01 2.528161900986e-01 3.032791366040e-01 3.732030338676e-01 4.177234084605e-01 4.198440562020e-01 3.793884833221e-01 3.143295029907e-01 2.713724754704e-01 3.003378122115e-01 3.709129167136e-01 4.172190466955e-01 4.014561989738e-01 3.241763081178e-01 2.507428988801e-01 3.084226248117e-01 4.495335184081e-01 5.549035886763e-01 5.673976603540e-01 4.780745750485e-01 3.425563520897e-01 3.329014589016e-01 4.970359566834e-01 6.575612633809e-01 7.327508431773e-01 7.154100358276e-01 5.949683221893e-01 4.163275881132e-01 3.853774249450e-01 5.366866564419e-01 6.742888356674e-01 6.959988877564e-01 5.895849798258e-01 4.247564659740e-01 3.899576332730e-01 5.447745023996e-01 6.912593134479e-01 7.232888980594e-01 6.319716406472e-01 4.991886017547e-01 4.991063301757e-01 6.532474734736e-01 7.888232040246e-01 7.999477535356e-01 6.672761022547e-01 4.593273579705e-01 3.990230492470e-01 5.899831934152e-01 7.810223037964e-01 8.398809523182e-01 7.387602546949e-01 5.218949986295e-01 3.423052800976e-01 4.286681835552e-01 6.008862435020e-01 6.688356649877e-01 5.951631219396e-01 4.312558801461e-01 3.473541944209e-01 4.703196530533e-01 6.107217443279e-01 6.404393817410e-01 5.444148738303e-01 4.097978206019e-01 4.360532386492e-01 6.126779369450e-01 7.464685725086e-01 7.502708455943e-01 6.596808946523e-01 5.587896266722e-01 5.844805215234e-01 7.219460166617e-01 8.790069350467e-01 9.232623538079e-01 8.061619091078e-01 5.909750307985e-01 4.870403588716e-01 6.567487665929e-01 8.702749016129e-01 9.510019072718e-01 8.489290575631e-01 6.081813558569e-01 4.354033180684e-01 6.129178775364e-01 8.881648182390e-01 1.035233926965e+00 9.871235748197e-01 7.655354332017e-01 5.034744171246e-01 5.116751642516e-01 7.583030660266e-01 9.376260692662e-01 9.399358574007e-01 7.700369779175e-01 5.427233186530e-01 5.247913504564e-01 7.389552681269e-01 9.135867531374e-01 9.251753573708e-01 7.702147154203e-01 5.638470528647e-01 5.703785329936e-01 8.003337778498e-01 9.911806340225e-01 1.014048942763e+00 8.544012378248e-01 6.132416416909e-01 5.740021879249e-01 8.256226847061e-01 1.072676249387e+00 1.153129376835e+00 1.031051755573e+00 7.813638313875e-01 6.606542537579e-01 8.091649022701e-01 1.060583460033e+00 1.211229645331e+00 1.149763165377e+00 9.105590096756e-01 6.698274881627e-01 7.240773655668e-01 9.827549446358e-01 1.157433934664e+00 1.130426734723e+00 9.057976607643e-01 6.109444603878e-01 5.716975623938e-01 8.353422260597e-01 1.060743208233e+00 1.103184990061e+00 9.562803306233e-01 7.303642243349e-01 6.742890035585e-01 8.744053980088e-01 1.089074768776e+00 1.163604369203e+00 1.077685537176e+00 9.189149424459e-01 8.567496798377e-01 9.632137639592e-01 1.097400206222e+00 1.122140917676e+00 1.010941639181e+00 8.570107186644e-01 8.419226344889e-01 1.002507956279e+00 1.162698434977e+00 1.183629750040e+00 1.035105484729e+00 8.027808330501e-01 7.102876537580e-01 8.769525189923e-01 1.080280969672e+00 1.137031945920e+00 9.992727256645e-01 7.391086155968e-01 6.166855172713e-01 8.241791577307e-01 1.122107923506e+00 1.316665794927e+00 1.334865588642e+00 1.172787920792e+00 8.847527415771e-01 7.132197909824e-01 8.904257953118e-01 1.169331052996e+00 1.297437986683e+00 1.196717785567e+00 9.197010572135e-01 6.927269778486e-01 7.944901542704e-01 1.070931555635e+00 1.245174593646e+00 1.217992405850e+00 1.016538141487e+00 8.011292333037e-01 8.248978180163e-01 1.045878661265e+00 1.205063203353e+00 1.170537805240e+00 9.466456259679e-01 6.999670951046e-01 7.694854418741e-01 1.087076494852e+00 1.324419949316e+00 1.329789764888e+00 1.080256503578e+00 6.888349528777e-01 5.926093281450e-01 9.922624690717e-01 1.370559389769e+00 1.503393862425e+00 1.329626043388e+00 8.950942704322e-01 4.475185196835e-01 7.174189707932e-01 1.227093948896e+00 1.528724769055e+00 1.516526285533e+00 1.199419881245e+00 7.189622267212e-01 5.905449398756e-01 1.041107492204e+00 1.442020676928e+00 1.572598046372e+00 1.419120909486e+00 1.063288200294e+00 7.155341100194e-01 7.983479099823e-01 1.184210011168e+00 1.489091076410e+00 1.574171348795e+00 1.424083058143e+00 1.119795156181e+00 8.680353861278e-01 9.266305503991e-01 1.182069361397e+00 1.367350293234e+00 1.369417385491e+00 1.196656766684e+00 9.653718648347e-01 8.886148314546e-01 1.042864248131e+00 1.232112092524e+00 1.289284399648e+00 1.166743273005e+00 9.280186891398e-01 7.785172937818e-01 9.246466112903e-01 1.203640025156e+00 1.388732208394e+00 1.383010271300e+00 1.191092664834e+00 9.272384806748e-01 8.443625130710e-01 1.062899700662e+00 1.345632400523e+00 1.499480014456e+00 1.462728374684e+00 1.275412484335e+00 1.082089979993e+00 1.078435549812e+00 1.263679060535e+00 1.441534474590e+00 1.469925135553e+00 1.315935713692e+00 1.057256421948e+00 9.061485474471e-01 1.047681638601e+00 1.315270005501e+00 1.479868358340e+00 1.437939513108e+00 1.190141286440e+00 8.534269358738e-01 7.403409485566e-01 1.016413579851e+00 1.347408101085e+00 1.511413461840e+00 1.437710251061e+00 1.151683372362e+00 7.970015929575e-01 7.250195203173e-01 1.035257218671e+00 1.354884828486e+00 1.489182009965e+00 1.388623320712e+00 1.099660267627e+00 7.948276140108e-01 7.999886201676e-01 1.098102236036e+00 1.365473745990e+00 1.446917372931e+00 1.313644165421e+00 1.033379542756e+00 8.010932419633e-01 8.731372048767e-01 1.138453617860e+00 1.335549652000e+00 1.348411730421e+00 1.169281819244e+00 8.855232019486e-01 7.144951431728e-01 8.480792078247e-01 1.089989109053e+00 1.223603614907e+00 1.175088692403e+00 9.706430600794e-01 7.485208694058e-01 7.563879437421e-01 9.964275123318e-01 1.226045876937e+00 1.307616811211e+00 1.210404642119e+00 9.925483104218e-01 8.212816921551e-01 8.939539867921e-01 1.128167199536e+00 1.313242664584e+00 1.338819453654e+00 1.185768719861e+00 9.160674180267e-01 7.028131981546e-01 7.690806614404e-01 1.005448722783e+00 1.181579691743e+00 1.199390524916e+00 1.054631705521e+00 8.261524508605e-01 7.001343911589e-01 8.283239180926e-01 1.058590913872e+00 1.210625660567e+00 1.211641616712e+00 1.066773281122e+00 8.563931849012e-01 7.496938272283e-01 8.682795345044e-01 1.082469993380e+00 1.231498213129e+00 1.242011501830e+00 1.106347859683e+00 8.730442820756e-01 6.633933282898e-01 6.584263542886e-01 8.411423884186e-01 1.027522333535e+00 1.115139636641e+00 1.073668233585e+00 9.172926778767e-01 7.008081118081e-01 5.371590861756e-01 5.634010647095e-01 7.223124608682e-01 8.673205510553e-01 9.279141280325e-01 8.864977894368e-01 7.599788091026e-01 5.988214139168e-01 4.924290956938e-01 5.147826311950e-01 6.079113609226e-01 6.738579798874e-01 6.673526316863e-01 5.902477162369e-01 4.863907208863e-01 4.375062309903e-01 4.885834527089e-01 5.751007006000e-01 6.228385081237e-01 6.052773781511e-01 5.435169084024e-01 5.035084113504e-01 5.484800708645e-01 6.513273569049e-01 7.364489513806e-01 7.545296758450e-01 6.970970877988e-01 5.993903592770e-01 5.398647181062e-01 5.818141797416e-01 6.823104633045e-01 7.592612272973e-01 7.710114005804e-01 7.252821189186e-01 6.741913364459e-01 6.838470655156e-01 7.619845881520e-01 8.494860939391e-01 8.908168594954e-01 8.717869179153e-01 8.247693314054e-01 8.120118936298e-01 8.680839654844e-01 9.551555032474e-01 1.005914182086e+00 9.787854761847e-01 8.796540681967e-01 7.708201585378e-01 7.518846801465e-01 8.524221478127e-01 9.865916755946e-01 1.065922197246e+00 1.056605993770e+00 9.834659425672e-01 9.225183272515e-01 9.509449409750e-01 1.057906628356e+00 1.158924512494e+00 1.183868531959e+00 1.116503127228e+00 1.003718733904e+00 9.457877723593e-01 1.013933946564e+00 1.152914199996e+00 1.251586676016e+00 1.236836579132e+00 1.094869874203e+00 8.785438145487e-01 7.265228417973e-01 7.885847736154e-01 9.854861332089e-01 1.147798520100e+00 1.190584864809e+00 1.103519174935e+00 9.395257306311e-01 8.142333237152e-01 8.422165565746e-01 9.868356875877e-01 1.124631226844e+00 1.183532074348e+00 1.156992603548e+00 1.087242237574e+00 1.037979054550e+00 1.044745624087e+00 1.082269921993e+00 1.098994392052e+00 1.068054585542e+00 1.005984749434e+00 9.616444776255e-01 9.744534942943e-01 1.029876642833e+00 1.075593029525e+00 1.071438070017e+00 1.015537499290e+00 9.464824716652e-01 9.224465213310e-01 9.697532423563e-01 1.054057659740e+00 1.120919256414e+00 1.139217469362e+00 1.111728426749e+00 1.067527111201e+00 1.043151515762e+00 1.057458450115e+00 1.100822879288e+00 1.150350240248e+00 1.188677839849e+00 1.208495921242e+00 1.208353390628e+00 1.190540884094e+00 1.165300680084e+00 1.155227951028e+00 1.186342664598e+00 1.263411662358e+00 1.356402008307e+00 1.417852165625e+00 1.411817799088e+00 1.335993620306e+00 1.234950552941e+00 1.191633612156e+00 1.262392653345e+00 1.406376542538e+00 1.528670802405e+00 1.557691836328e+00 1.476179410164e+00 1.330274419330e+00 1.224129970461e+00 1.253536407457e+00 1.393153253727e+00 1.529365672166e+00 1.575253721853e+00 1.512547645184e+00 1.393296335250e+00 1.317970904819e+00 1.356196025033e+00 1.464728518303e+00 1.540711188397e+00 1.518795666466e+00 1.410079546199e+00 1.305037331910e+00 1.319653928746e+00 1.462422292084e+00 1.615904490239e+00 1.661886363058e+00 1.550393775997e+00 1.318845949561e+00 1.111537838472e+00 1.127452137110e+00 1.352754837160e+00 1.577632215274e+00 1.651995094836e+00 1.528523999173e+00 1.256147806005e+00 1.002920399111e+00 1.016592086966e+00 1.269913229529e+00 1.506676273411e+00 1.574007115792e+00 1.437712958871e+00 1.166520947916e+00 9.542748819256e-01 1.026822154416e+00 1.282178134183e+00 1.471830256628e+00 1.469923221654e+00 1.264010122423e+00 9.540023160158e-01 8.039667401258e-01 1.011726543666e+00 1.319963238188e+00 1.489453367142e+00 1.432351804100e+00 1.163461296934e+00 8.181039543807e-01 7.389438709678e-01 1.046241752814e+00 1.376229277706e+00 1.523524913070e+00 1.430245763517e+00 1.137610893711e+00 8.197683419933e-01 8.258141405473e-01 1.150748922301e+00 1.448032858203e+00 1.547701125871e+00 1.411515197005e+00 1.101428356372e+00 8.191193385705e-01 8.813986764805e-01 1.191188682440e+00 1.436947829574e+00 1.482944163950e+00 1.318241904674e+00 1.041573877669e+00 8.899020661849e-01 1.050122962565e+00 1.326217245907e+00 1.491114183425e+00 1.461602106401e+00 1.273201952775e+00 1.089259443041e+00 1.139479444367e+00 1.405252201747e+00 1.656359664175e+00 1.735114127104e+00 1.595567180498e+00 1.300176989201e+00 1.051760097539e+00 1.120448872150e+00 1.422951840575e+00 1.673235331042e+00 1.714683015353e+00 1.512170995018e+00 1.138130531434e+00 8.304451846370e-01 9.481510145373e-01 1.313283925017e+00 1.579855975749e+00 1.610489366122e+00 1.389950801175e+00 1.010141136805e+00 7.499774776907e-01 9.527073320188e-01 1.336064304356e+00 1.588020789405e+00 1.602232453539e+00 1.381966554756e+00 1.033415285898e+00 8.192443679318e-01 9.861054636682e-01 1.292543654662e+00 1.473807096126e+00 1.438647427488e+00 1.207293784166e+00 9.154613006887e-01 8.419265855561e-01 1.079424021318e+00 1.353619788902e+00 1.473721802771e+00 1.382189851594e+00 1.117944852200e+00 8.362412458379e-01 8.201769743182e-01 1.082170459811e+00 1.339877962928e+00 1.437145679304e+00 1.337318168364e+00 1.090000537560e+00 8.426574181250e-01 8.186301488213e-01 1.012512103785e+00 1.197632772019e+00 1.242356767314e+00 1.121400929169e+00 8.901252887475e-01 6.950993391905e-01 7.205048993231e-01 9.023912135990e-01 1.050194949005e+00 1.078068136023e+00 9.884645096460e-01 8.509155228614e-01 7.808557138113e-01 8.412988486014e-01 9.614553679887e-01 1.049206559775e+00 1.071941342199e+00 1.050240574553e+00 1.027583009139e+00 1.028590720485e+00 1.037056144958e+00 1.021983206781e+00 9.782417397079e-01 9.413101212506e-01 9.574351303522e-01 1.022984583706e+00 1.076775828010e+00 1.055732884684e+00 9.594160839306e-01
 9.161690166791e-01 9.821460968416e-01 1.066089005813e+00 1.098307886275e+00 1.054532122604e+00 9.671837028695e-01 9.050940094530e-01 9.096008820377e-01 9.412690487622e-01 9.287538662908e-01 8.403126059030e-01 7.123871280890e-01 6.465769584224e-01 7.097122789604e-01 8.228499249058e-01 8.812773147623e-01 8.470456778152e-01 7.542822811217e-01 6.956759241928e-01 7.410957258701e-01 8.376411274320e-01 8.896466874752e-01 8.537707982809e-01 7.555498948666e-01 6.809713801658e-01 7.072972121519e-01 7.940978653100e-01 8.445593646017e-01 8.090125318808e-01 7.056544580051e-01 6.157196690950e-01 6.257236115372e-01 7.019572936592e-01 7.705366421081e-01 7.902152328515e-01 7.396924218351e-01 6.418771411660e-01 5.605836888811e-01 5.636176602677e-01 6.338159398530e-01 6.663244944485e-01 5.912696667713e-01 4.272227857955e-01 2.982656263809e-01 3.970321758743e-01 5.767257342431e-01 6.806182557378e-01 6.659516689542e-01 5.548304726637e-01 4.409370384716e-01 4.630986660674e-01 5.947764542273e-01 7.045510172470e-01 7.349026502398e-01 6.985071894021e-01 6.565804707648e-01 6.696843810779e-01 7.267608923616e-01 7.672432672319e-01 7.566935938131e-01 7.165098935869e-01 7.098060929843e-01 7.726896783141e-01 8.607469813659e-01 9.029946077584e-01 8.615091151346e-01 7.496078531875e-01 6.359398044256e-01 6.143001396243e-01 6.893394334321e-01 7.684885911607e-01 7.837778908593e-01 7.277881183216e-01 6.460750434529e-01 6.110960342682e-01 6.483282187103e-01 7.022214220753e-01 7.112961051936e-01 6.573155274235e-01 5.687054061299e-01 5.077521033069e-01 5.181258781253e-01 5.666879089909e-01 5.945036473585e-01 5.772431084652e-01 5.299533614871e-01 4.906095374901e-01 4.861600304385e-01 5.044344076671e-01 5.175120493295e-01 5.184050531128e-01 5.259803608654e-01 5.604006364539e-01 6.146701007931e-01 6.607694183735e-01 6.763554958046e-01 6.598219682826e-01 6.305949917893e-01 6.158506559324e-01 6.266483755081e-01 6.470973375514e-01 6.513513045407e-01 6.235637506640e-01 5.639357183717e-01 4.856701876454e-01 4.090088382674e-01 3.543008284930e-01 3.330928780614e-01 3.403606941057e-01 3.588625531364e-01 3.706640072617e-01 3.641055089001e-01 3.378622843443e-01 3.046347631332e-01 2.892745770011e-01 3.076643347785e-01 3.447784509651e-01 3.727168002127e-01 3.740788289877e-01 3.473639299913e-01 3.056112964006e-01 2.960357242692e-01 3.149977345088e-01 3.118578365284e-01 3.290982639529e-01 3.661888266019e-01 3.995486779015e-01 4.178541015337e-01 4.079750681710e-01 3.609365953238e-01 2.775373356796e-01 1.741869697624e-01 1.107605025808e-01 1.691129532026e-01 2.562810003795e-01 3.174581851798e-01 3.420300965211e-01 3.337466809272e-01 3.045935238495e-01 2.714723905131e-01 2.524969416836e-01 2.582693240403e-01 2.824312707656e-01 3.070741091758e-01 3.151141574558e-01 2.973348858154e-01 2.567178933582e-01 2.124495156668e-01 1.952319308578e-01 2.110239351952e-01 2.269385192155e-01 2.156467165754e-01 1.788861430318e-01 1.615028226058e-01 2.139023523940e-01 2.962183034962e-01 3.566140476461e-01 3.724638945064e-01 3.490281909108e-01 3.224155117756e-01 3.398134108126e-01 3.972278601781e-01 4.439601554736e-01 4.403419447287e-01 3.877162446281e-01 3.353043417567e-01 3.132604278910e-01 3.712027264950e-01 4.544615478459e-01 4.894425132384e-01 4.516092729074e-01 3.585164007118e-01 2.770554589829e-01 3.046935254713e-01 4.055235111262e-01 4.844365434952e-01 5.016950060872e-01 4.600434578831e-01 3.974437164677e-01 3.750485718757e-01 4.163412472510e-01 4.744145492562e-01 5.004952082044e-01 4.777919799730e-01 4.175587002976e-01 3.497877804888e-01 3.055422624512e-01 2.877663498686e-01 2.703618639889e-01 2.360311464743e-01 2.010472127241e-01 2.092688890547e-01 2.642642400266e-01 3.197576611041e-01 3.408167615081e-01 3.150530895713e-01 2.524549366147e-01 1.954337526507e-01 2.131904615657e-01 2.895375064369e-01 3.573794002664e-01 3.848437002750e-01 3.706363754003e-01 3.426510058248e-01 3.494779375010e-01 4.089518431172e-01 4.835069030502e-01 5.322945980091e-01 5.538904363458e-01 5.817857075440e-01 6.202747094978e-01 6.923975156058e-01 7.805975171697e-01 8.484268213987e-01 8.464944275942e-01 7.705421529366e-01 6.426542483410e-01 5.663655014558e-01 6.275702277617e-01 7.505454476591e-01 8.154725041701e-01 7.617028207400e-01 5.883343107055e-01 3.651703509030e-01 3.195074196003e-01 5.116652118232e-01 6.791929646830e-01 7.229938150297e-01 6.326213621132e-01 4.669458585035e-01 3.897381262043e-01 5.134254955346e-01 6.671524818246e-01 7.247072569695e-01 6.612241789097e-01 5.333312412355e-01 4.877022672328e-01 6.030674737374e-01 7.421201160094e-01 7.831940423733e-01 6.884555095918e-01 4.953108940980e-01 3.570813696081e-01 4.635212425523e-01 6.349898639235e-01 7.025323827665e-01 6.278182231363e-01 4.686013441655e-01 4.240494838616e-01 6.014131809549e-01 7.885900608419e-01 8.434693746941e-01 7.242159266952e-01 4.767246159044e-01 3.527791144587e-01 6.091959420641e-01 8.953953088106e-01 1.026903149264e+00 9.460564221567e-01 6.660973257533e-01 2.942665114476e-01 3.700677741449e-01 7.431115878246e-01 9.843588981718e-01 1.013994957656e+00 8.333582911362e-01 5.270746518323e-01 3.773422091075e-01 6.137215417448e-01 8.534384890437e-01 9.248664244560e-01 8.044836234958e-01 5.600976072476e-01 4.098984790213e-01 5.675696946676e-01 7.682336139506e-01 8.273345530899e-01 7.099119059772e-01 4.796443956058e-01 3.737469235935e-01 5.704609822220e-01 7.758165033211e-01 8.313111615202e-01 7.086055167741e-01 4.755935787553e-01 3.868722549053e-01 6.065193604529e-01 8.263240152723e-01 8.894251160946e-01 7.629446621070e-01 5.050548251643e-01 3.673625493666e-01 5.997405111808e-01 8.609235786375e-01 9.690100942591e-01 8.866087586855e-01 6.772058522824e-01 5.886902870693e-01 7.750493560989e-01 1.057713193480e+00 1.264897641501e+00 1.325680796061e+00 1.233311847457e+00 1.042676402151e+00 8.834333052080e-01 9.092295384009e-01 1.093846231230e+00 1.275946439068e+00 1.343022846221e+00 1.258545989860e+00 9.929508618499e-01 7.230352762082e-01 7.612252500806e-01 1.026898656229e+00 1.209521499412e+00 1.180889173956e+00 9.451180928315e-01 6.396651579214e-01 6.132436939401e-01 9.016657516499e-01 1.146329444318e+00 1.193628468522e+00 1.024653047068e+00 7.230491216219e-01 5.361089374557e-01 7.067565284883e-01 9.536729955108e-01 1.056164274763e+00 9.665780398994e-01 7.397118715878e-01 5.522585394388e-01 6.287994425046e-01 8.292036572027e-01 9.401728250090e-01 9.026814882184e-01 7.685338601757e-01 6.899549315007e-01 7.885801082086e-01 9.578017172926e-01 1.049039955643e+00 1.006540437340e+00 8.690068440776e-01 7.694830732294e-01 8.403639615862e-01 1.012321085553e+00 1.132381539043e+00 1.120654640552e+00 9.796724133632e-01 7.928757260573e-01 7.169373012063e-01 8.235163137436e-01 9.796143800732e-01 1.059584750310e+00 1.024233283582e+00 8.997878754930e-01 7.594239180077e-01 6.879066840300e-01 7.012813895040e-01 7.316429067189e-01 7.201130065685e-01 6.588683445074e-01 5.802840061188e-01 5.308448031291e-01 5.312923889918e-01 5.609827931122e-01 5.929717195439e-01 6.175775838513e-01 6.350305667288e-01 6.449620770705e-01 6.481342885260e-01 6.542236283546e-01 6.791417646530e-01 7.267957309292e-01 7.779120563358e-01 8.038614858046e-01 7.888913597884e-01 7.437116497923e-01 7.045601012326e-01 7.079151077544e-01 7.522814384466e-01 8.028852710780e-01 8.325864112016e-01 8.425123778269e-01 8.528628515239e-01 8.765360836045e-01 9.025363362623e-01 9.107429708567e-01 9.007406576092e-01 9.286935630157e-01 9.992812011319e-01 1.103005283864e+00 1.185203518860e+00 1.198737892675e+00 1.124704467615e+00 9.801176738492e-01 8.247401130883e-01 7.468741422444e-01 8.027037582799e-01 8.904485500630e-01 9.142551702431e-01 8.412406487199e-01 7.067677693081e-01 6.142519153334e-01 6.611467836940e-01 7.874099964752e-01 8.737530023247e-01 8.636935151107e-01 7.721962510043e-01 6.828610653324e-01 6.997407092348e-01 8.090634766388e-01 9.004101660687e-01 8.985560390875e-01 7.979991138688e-01 6.677525446691e-01 6.331786222313e-01 7.274422785546e-01 8.303430716019e-01 8.393947052354e-01 7.306646842050e-01 5.658631341278e-01 5.099344866180e-01 6.442706729274e-01 8.034296825591e-01 8.570600680136e-01 7.696795253205e-01 5.881746589291e-01 4.739860439270e-01 5.876798014920e-01 7.736688318436e-01 8.640256199536e-01 8.023301462493e-01 6.099701142587e-01 4.039209102776e-01 4.260820495219e-01 6.121179232290e-01 7.284293177261e-01 6.959380898942e-01 5.223166039028e-01 3.022112047747e-01 3.138406132578e-01 5.131146380481e-01 6.342166564945e-01 6.050230969708e-01 4.337932797604e-01 2.193754623102e-01 2.973601683408e-01 5.191846648827e-01 6.392054481526e-01 6.021918085229e-01 4.162000406069e-01 1.628133617682e-01 2.624245730705e-01 5.119174099159e-01 6.500059106610e-01 6.360692490586e-01 4.935496091439e-01 3.398263305314e-01 3.943919439694e-01 5.662635316355e-01 6.596263803920e-01 6.108083555930e-01 4.366650482552e-01 2.654910867640e-01 3.652019564662e-01 5.569076893516e-01 6.393926318194e-01 5.604209027674e-01 3.405742664416e-01 1.741982348852e-01 4.263367712079e-01 6.825654593317e-01 7.975710129714e-01 7.342348030105e-01 5.196631281781e-01 3.100359505048e-01 4.443997841978e-01 6.903897014231e-01 8.645944980240e-01 9.020912734437e-01 7.882896885833e-01 5.465299059700e-01 2.377508633638e-01 1.762241192339e-01 4.348162965806e-01 6.050097487581e-01 6.351201229840e-01 5.194621511777e-01 2.951707376719e-01 2.146185789833e-01 4.654766552379e-01 6.639526353047e-01 7.016739048392e-01 5.576883194347e-01 2.822360467370e-01 2.234710074786e-01 5.343842267249e-01 7.642547647129e-01 8.163132744409e-01 6.728917550488e-01 3.873198956157e-01 2.335067499776e-01 5.109140038934e-01 7.520074819443e-01 8.151826534451e-01 6.772191110789e-01 3.987744695216e-01 2.931436235641e-01 5.933733711604e-01 8.617300964235e-01 9.560480736402e-01 8.503357406208e-01 6.039456836302e-01 4.301779265494e-01 5.910787167201e-01 8.300455379955e-01 9.338989267972e-01 8.540270281012e-01 6.425406938324e-01 4.883026732214e-01 6.085198622238e-01 8.139137151124e-01 9.006516593375e-01 8.138461148075e-01 6.044957535737e-01 4.695275150754e-01 6.106203157278e-01 8.144071300972e-01 8.864013006313e-01 7.734389429396e-01 5.237210028127e-01 3.724255207186e-01 5.870681733653e-01 8.435988821792e-01 9.439212614491e-01 8.389456517861e-01 5.686289199215e-01 3.429885271787e-01 5.468964242258e-01 8.463478604217e-01 9.961026086155e-01 9.381125339834e-01 7.059794988047e-01 4.695988399180e-01 5.674630996236e-01 8.491570185023e-01 1.027672135775e+00 1.012598171586e+00 8.164433187671e-01 5.625104286894e-01 5.420499508996e-01 7.807126542196e-01 9.854666737362e-01 1.033868022117e+00 9.296594127932e-01 7.818300595713e-01 7.744988704176e-01 9.352699528188e-01 1.094070402496e+00 1.130772619919e+00 1.029447148213e+00 8.737991128921e-01 8.252167393576e-01 9.456835218318e-01 1.096097044403e+00 1.144267014596e+00 1.053773154840e+00 8.837602783723e-01 7.835448950099e-01 8.682850886583e-01 1.032046714612e+00 1.151119283613e+00 1.161063832148e+00 1.006435877919e+00 7.685601053543e-01 6.432754020757e-01 7.602581745951e-01 9.354447751670e-01 1.001662676837e+00 9.209102275935e-01 7.550145479217e-01 6.565244908709e-01 7.315529990491e-01 8.593188761851e-01 8.989177090921e-01 8.174108024355e-01 6.949509084839e-01 6.998085287706e-01 8.628685218662e-01 1.019025941469e+00 1.040683926052e+00 8.934629072171e-01 6.482812007867e-01 5.534766103649e-01 7.769725111503e-01 1.045356282310e+00 1.169275613744e+00 1.094890953067e+00 8.675279652002e-01 6.674828523477e-01 7.549342082408e-01 1.013746512383e+00 1.192563646676e+00 1.193254342463e+00 1.033671664939e+00 8.438312030516e-01 8.303011057203e-01 1.001367377926e+00 1.154555803751e+00 1.164123553816e+00 1.024373020584e+00 8.421630275791e-01 8.062428271577e-01 9.658915416519e-01 1.141425467217e+00 1.223815803770e+00 1.175892404842e+00 1.026442512275e+00 8.797300648237e-01 8.706616052721e-01 1.010366851553e+00 1.133355757567e+00 1.128464267237e+00 1.005761460745e+00 8.814947929566e-01 9.068667372518e-01 1.061594871790e+00 1.191507610115e+00 1.202566070166e+00 1.101445276078e+00 9.856017071178e-01 9.807239719213e-01 1.088723431233e+00 1.193355931672e+00 1.217187966270e+00 1.176675881007e+00 1.155865406454e+00 1.212869271126e+00 1.297453999766e+00 1.312091432233e+00 1.212683289101e+00 1.059574518107e+00 1.016078245286e+00 1.169637890489e+00 1.378575939401e+00 1.471635452263e+00 1.371705917230e+00 1.110674744870e+00 8.618397567238e-01 9.012599048781e-01 1.166804552508e+00 1.374381135714e+00 1.384005541817e+00 1.185349866904e+00 8.853536907087e-01 7.413589101005e-01 9.149540568346e-01 1.153842451133e+00 1.258562978735e+00 1.191270253893e+00 1.028845972653e+00 9.252484989740e-01 1.011111000836e+00 1.183865999984e+00 1.267477291294e+00 1.140820623869e+00 8.666621839851e-01 6.691594995183e-01 7.924004564221e-01 1.023479039634e+00 1.114629647718e+00 9.976145149269e-01 7.335346690122e-01 5.473550907605e-01 6.845114708768e-01 9.049236309826e-01 9.811105416970e-01 8.703276856316e-01 6.686783280771e-01 6.282229487540e-01 8.325250878163e-01 1.029398590187e+00 1.060853631119e+00 9.064635368069e-01 6.800798075573e-01 6.578013770019e-01 8.923641675579e-01 1.107169513791e+00 1.152352466524e+00 1.018547813506e+00 8.243029128561e-01 7.970565233521e-01 9.757093449631e-01 1.138208209719e+00 1.139498407266e+00 9.742584739680e-01 7.870368455284e-01 8.308010994185e-01 1.071541972967e+00 1.251794093676e+00 1.229182731485e+00 9.857394303533e-01 6.345295601615e-01 5.486420049944e-01 8.620306885977e-01 1.139478110235e+00 1.247569167177e+00 1.160375834061e+00 8.903549206162e-01 5.089237266696e-01 3.141808229747e-01 6.368499002881e-01 9.084795861964e-01 9.619140508103e-01 7.795163730969e-01 4.343307557034e-01 2.738434123048e-01 6.037128209240e-01 8.718873957268e-01 9.337234515703e-01 7.739002634496e-01 4.695840904645e-01 3.352127253881e-01 6.140286931803e-01 8.654499713433e-01 9.275830519963e-01 7.750210562703e-01 4.689751726460e-01 2.881922549639e-01 5.643815736387e-01 8.371565935111e-01 9.330074539902e-01 8.203387348751e-01 5.422521345686e-01 2.746163211993e-01 4.439400780716e-01 7.255490274854e-01 8.717030686006e-01 8.399057587984e-01 6.618934953189e-01 4.476274811135e-01 4.073107376644e-01 5.444619988733e-01 6.409992004908e-01 6.129159208603e-01 4.731363538891e-01 3.168172129774e-01 3.274604812378e-01 4.572053670942e-01 5.316940371524e-01 5.192938309042e-01 4.345540189733e-01 3.724252745945e-01 4.518565219924e-01 5.877212820885e-01 6.714920433005e-01 6.595938999198e-01 5.597931809223e-01 4.323633229685e-01 3.952461266024e-01 4.915021565761e-01 6.114712827631e-01 6.739731005186e-01 6.545062663663e-01 5.653832123628e-01 4.508419541576e-01 3.854332237697e-01 4.161738319572e-01 4.877430037389e-01 5.298489574669e-01 5.141896408738e-01 4.493900831323e-01 3.782768176308e-01 3.621194767873e-01 4.071506516425e-01 4.514078907377e-01 4.459131366935e-01 3.825249089178e-01 3.009010275414e-01 2.910992062814e-01 3.728999416638e-01 4.545819380369e-01 4.740758998932e-01 4.170942463612e-01 3.138741400222e-01 2.553289856277e-01 3.146274142820e-01 3.978755134047e-01 4.192295262174e-01 3.544268987739e-01 2.251770140736e-01 1.436104322058e-01 2.555583797161e-01 3.696163751386e-01 4.176988263395e-01 3.893282236251e-01 2.923678066912e-01 1.679160975121e-01 1.884651297158e-01 3.345515542883e-01 4.395982548173e-01 4.587429181309e-01 3.927859862767e-01 2.843836152709e-01 2.319636382475e-01 2.885715836813e-01 3.510981185082e-01 3.549548433740e-01 3.059781114743e-01 2.696916946463e-01 3.148304576036e-01 3.924617536431e-01 4.249457646864e-01 3.797554326985e-01 2.699828461239e-01 1.802327287271e-01 2.464984950089e-01 3.575839688265e-01 4.063229027217e-01 3.652241306465e-01 2.479863662234e-01 1.229445785588e-01 1.717949550132e-01 2.751418306972e-01 3.072802668932e-01 2.470809481374e-01 1.113849853929e-01 8.397787104565e-02 2.473738727492e-01 3.584889195053e-01 3.823523857591e-01 3.154473175090e-01 1.928918870928e-01 1.458372976147e-01 2.520721851900e-01 3.404135114689e-01 3.521064796446e-01 2.957064611480e-01 2.704296853316e-01 3.719354807713e-01 5.023997049654e-01 6.068941647411e-01 6.502214760908e-01 6.234044895365e-01 5.487904050433e-01 4.830117964152e-01 4.920696369932e-01 5.668737456213e-01 6.581253356640e-01 6.869871956380e-01 6.405792489388e-01 5.620066917598e-01 5.235755224036e-01 5.573493267566e-01 6.140205786946e-01 6.378175856637e-01 6.154773158189e-01 5.722429289797e-01 5.467646170408e-01 5.522848474545e-01 5.659353867329e-01 5.631770046901e-01 5.429381132404e-01 5.214715723419e-01 5.091554447856e-01 4.975416370218e-01 4.751247684074e-01 4.499866420332e-01 4.476048981855e-01 4.751614658774e-01 5.020927428374e-01 4.923062740321e-01 4.382592724362e-01 3.771665190717e-01 3.749721422586e-01 4.325036301838e-01 4.750771540211e-01 4.479300074313e-01 3.490932155865e-01 2.575321840220e-01 3.192442732329e-01 4.560609738033e-01 5.308822710601e-01 4.884913885422e-01 3.307567224574e-01 1.700454004545e-01 3.298037516740e-01 5.604793611806e-01 6.895111250548e-01 6.646636329968e-01 4.862147084386e-01 2.356425741411e-01 3.079145303526e-01 5.995525527106e-01 8.024766788815e-01 8.446521526543e-01 7.227702353855e-01 5.113261164244e-01 4.249993817007e-01 5.943647344803e-01 7.788116416053e-01 8.292100029383e-01 7.121025666598e-01 4.747581505940e-01 3.126665580339e-01 4.786887589023e-01 6.903038674416e-01 7.692037272197e-01 6.799611329979e-01 4.640809074097e-01 2.902538608832e-01 4.201505865166e-01 6.103948914175e-01 6.731352517068e-01 5.687812050145e-01 3.298159811492e-01 1.582411562037e-01 3.994011903755e-01 6.177429551034e-01 6.886725152005e-01 5.937166935477e-01 3.849128945261e-01 2.758808711138e-01 4.658947758368e-01 6.603293461277e-01 7.200990012150e-01 6.222698726137e-01 4.258379239555e-01 3.507739251506e-01 5.448270610529e-01 7.459684882433e-01 8.395441459208e-01 7.813717869073e-01 6.146921132244e-01 4.831386696803e-01 5.475781343565e-01 6.970852792345e-01 7.684142435856e-01 7.114399226772e-01 5.638112746830e-01 4.520812557770e-01 5.030624676740e-01 6.159709054295e-01 6.530498097215e-01 5.774438068851e-01 4.422682584291e-01 3.964188143612e-01 5.041999071592e-01 6.125276178575e-01 6.157816089376e-01 4.967717018640e-01 3.215712894804e-01 3.002884325926e-01 4.663637654725e-01 5.959845477007e-01 6.082809144704e-01 5.160812843954e-01 4.266967345026e-01 4.921662062048e-01 6.507844337371e-01 7.573526977320e-01 7.538583200145e-01 6.671721388916e-01 6.092126176671e-01 6.884355163957e-01 8.403144119460e-01 9.400383303480e-01 9.291461174497e-01 8.263617532377e-01 7.251384968916e-01 7.397048795382e-01 8.735485273406e-01 1.002783319854e+00 1.053175012788e+00 1.032443021046e+00 9.770100926766e-01 8.840701838649e-01 7.965864221904e-01 7.606369453967e-01 7.852349750005e-01 8.408209325258e-01 8.922483300388e-01 9.128313509480e-01 8.845888966380e-01 8.049476068304e-01 7.014137466222e-01 6.385553957696e-01 6.680664977365e-01 7.483867553269e-01 7.940402260038e-01 7.570600936059e-01 6.528498989235e-01 5.712190258201e-01 6.157804117747e-01 7.393539569254e-01 8.184134982957e-01 7.883000071437e-01 6.648249026164e-01 5.618240180774e-01 6.273730722240e-01 7.960025990599e-01 9.076439689761e-01 8.854564324248e-01 7.440652948733e-01 6.091808202687e-01 6.693840713218e-01 8.664860936269e-01 1.005970335428e+00 9.897133832280e-01 8.185781163117e-01 6.113430984499e-01 6.234170232281e-01 8.545822755561e-01 1.048773949728e+00 1.075019853008e+00 9.149962711926e-01 6.552280981366e-01 5.759267237913e-01 8.033335763978e-01 1.072887329267e+00 1.229049195750e+00 1.223456135916e+00 1.071898330173e+00 8.511629924756e-01 7.035032850649e-01 7.117454694834e-01 8.154670660668e-01 8.690180589334e-01 8.278407126943e-01 7.499145954117e-01 7.385656787541e-01 8.059614709355e-01 8.480033190985e-01 7.774582786386e-01 5.921764757551e-01 4.307554051581e-01 5.469324010677e-01 7.954934019381e-01 9.502443813501e-01 9.259139992072e-01 7.228874987523e-01 4.424612427195e-01 4.176890156383e-01 6.907276975957e-01 9.069451640840e-01 9.439872684552e-01 7.870984374684e-01 5.001305088203e-01 3.052598463264e-01 4.858484921508e-01 6.912544671806e-01 7.365866202343e-01 5.941437249894e-01 3.102761036136e-01 1.586040287949e-01 4.485790197603e-01 6.609427779259e-01 6.990636331473e-01 5.506868636522e-01 2.589707636551e-01 1.208853855939e-01 4.372268021898e-01 6.404744045865e-01 6.680726956651e-01 5.157039094342e-01 2.514059721390e-01 2.399742144474e-01 5.080488898274e-01 6.830750680711e-01 6.829957346640e-01 5.028290102223e-01 2.208678321103e-01 3.034183498139e-01 6.281518973629e-01 8.444985126939e-01 8.766721224570e-01 7.127292238476e-01 4.021963683632e-01 1.921779859044e-01 4.902470597971e-01 7.668755071792e-01 8.835441516600e-01 8.213091548976e-01 6.310557856701e-01 4.624299304553e-01 5.165525198702e-01 6.794470250293e-01 7.560415724788e-01 6.824378981605e-01 4.818320924047e-01 2.939713760442e-01 4.017308679912e-01 6.188428203158e-01 7.380180132299e-01 7.088234108846e-01 5.499236208055e-01 3.563887706947e-01 3.459394250667e-01 5.075449593602e-01 6.213845768829e-01 6.095153180191e-01 4.719816923878e-01 2.695951219707e-01 2.158042148583e-01 3.853567871655e-01 5.179514509588e-01 5.408984994900e-01 4.628680893480e-01 3.707722751747e-01 3.667413977176e-01 4.640236214042e-01 5.783335014786e-01 6.254617186286e-01 5.960517446671e-01 5.056683897120e-01 4.187449016808e-01 4.122385125948e-01 4.687350455316e-01 5.080812406829e-01 4.879056251841e-01 4.143300650237e-01 3.356577968083e-01 3.215512939356e-01 3.721019035961e-01 4.182357020132e-01 4.180343425252e-01 3.725645871332e-01 3.220026928385e-01 3.284573590799e-01 3.980977451210e-01 4.749998381158e-01 5.160988682061e-01 5.063834848656e-01 4.536152260546e-01 3.861889431749e-01 3.492436824102e-01 3.733238583901e-01 4.361017015818e-01 4.961839959118e-01 5.278523415121e-01 5.222912442443e-01 4.848987492918e-01 4.360271671571e-01 4.094243152853e-01 4.306939593683e-01 4.864123491556e-01 5.389180145108e-01 5.584780788836e-01 5.354419046652e-01 4.840752191004e-01 4.420738956536e-01 4.476753903360e-01 4.945301056952e-01 5.384650834767e-01 5.718076632908e-01 5.922357442129e-01 6.013472912265e-01 5.903916259911e-01 5.695601292997e-01 5.590711159082e-01 5.564317057021e-01 5.592319548597e-01 5.638453540641e-01 5.713899584486e-01 5.811970509116e-01 5.813153602310e-01 5.524710616150e-01 4.859249809961e-01 4.076265379495e-01 3.927462669530e-01 4.811067190711e-01 5.988148729885e-01 6.649053907922e-01 6.397689495231e-01 5.296847649579e-01 4.080794482213e-01 4.238804352365e-01 5.769770154404e-01 7.210219802488e-01 7.766246564604e-01 7.316310295395e-01 6.335826240137e-01 5.839748542122e-01 6.476456390965e-01 7.547728824551e-01 8.120283568550e-01 7.864466326659e-01 7.103520099536e-01 6.660315001945e-01 7.107381898635e-01 7.971771394357e-01 8.441660549647e-01 8.170531627734e-01 7.424026442386e-01 6.938464690248e-01 7.259667186405e-01 8.022784753201e-01 8.509140093090e-01 8.404438689231e-01 7.926328876810e-01 7.585076002062e-01 7.636851741778e-01 7.756212744570e-01 7.474815112580e-01 6.744436801406e-01 6.145537126035e-01 6.440171923620e-01 7.431078970041e-01 8.194051709925e-01 8.116694066987e-01 7.224542534770e-01 6.249996650435e-01 6.275707326294e-01 7.300785378041e-01 8.254188015663e-01 8.445154666645e-01 7.953797445828e-01 7.519876491371e-01 7.878150172212e-01 8.742299210193e-01 9.194240017185e-01 8.692040294188e-01 7.481091831830e-01 6.717183640117e-01 7.497106745593e-01 9.029791724933e-01 9.905601613313e-01 9.474104010812e-01 8.018208046940e-01 6.917336356380e-01 7.749249863040e-01 9.685406982796e-01 1.097107969523e+00 1.077682052916e+00 9.267508932765e-01 7.686294130285e-01 7.867924019589e-01 9.570654845395e-01 1.088947265926e+00 1.073838126463e+00 9.335812895919e-01 7.780611447950e-01 7.835443285531e-01 9.543501224503e-01 1.118108138296e+00 1.122411486867e+00 9.573742687131e-01 7.336689261924e-01 7.060890994375e-01 9.357147196292e-01 1.169794339129e+00 1.251668556872e+00 1.150043799967e+00 9.369194511954e-01 7.933262922068e-01 8.729424107387e-01 1.046044899504e+00 1.128221843167e+00 1.057322121194e+00 8.845697835657e-01 7.655587358201e-01 8.353556114275e-01 9.909203733084e-01 1.070753515638e+00 1.017189503714e+00 8.758329794349e-01 7.785624149521e-01 8.317591340469e-01 9.573080664892e-01 1.025987490493e+00 9.942431317202e-01 9.087408120784e-01 8.666144371911e-01 9.101026524617e-01 9.685356651951e-01 9.606553868169e-01 8.812801857637e-01 8.161000469018e-01 8.668091557261e-01 9.979211976871e-01 1.083826396237e+00 1.045694583500e+00 8.944499809123e-01 7.509170749405e-01 7.959507982772e-01 1.000146941670e+00 1.172695255407e+00 1.252522956766e+00 1.207069623952e+00 1.063462257553e+00 9.125827295440e-01 8.800524388228e-01 9.743859089733e-01 1.095073632663e+00 1.118110873165e+00 1.007848868180e+00 8.598303814787e-01 8.384510406083e-01 9.645406766658e-01 1.080528625752e+00 1.072488384417e+00 9.401077027993e-01 8.076009204656e-01 8.610353347334e-01 1.071537068975e+00 1.250337012569e+00 1.284438908359e+00 1.162932411760e+00 9.729122611987e-01 8.858904893405e-01 9.926261436861e-01 1.161250466961e+00 1.249802932405e+00 1.218336391589e+00 1.114972619955e+00 1.039139249441e+00 1.055714360608e+00 1.123291041842e+00 1.164164585759e+00 1.154544403214e+00 1.135426291835e+00 1.163523953466e+00 1.240413475954e+00 1.310286758923e+00 1.324609910632e+00 1.286445588154e+00 1.250281279251e+00 1.275067639397e+00 1.357565189885e+00 1.435378727452e+00 1.451232018316e+00 1.393810526949e+00 1.301302240795e+00 1.236428589070e+00 1.235240714695e+00 1.274066291920e+00 1.302390194280e+00 1.291134194334e+00 1.246109762862e+00 1.194519520177e+00 1.161508511759e+00 1.153246001558e+00 1.159088242716e+00 1.164623697989e+00 1.158955742081e+00 1.135337750906e+00 1.093257192136e+00 1.043350487658e+00 1.006717891219e+00 1.000402818945e+00 1.019211845946e+00 1.039387167067e+00 1.042499332868e+00 1.032060149700e+00 1.027451042570e+00 1.039888275454e+00 1.057339334791e+00 1.061188631225e+00 1.055954058528e+00 1.075708199772e+00 1.146934047383e+00 1.243666999732e+00 1.301853721297e+00 1.271544574036e+00 1.158014220487e+00 1.045202363629e+00 1.059679854236e+00 1.214191056362e+00 1.378261521240e+00 1.430665338874e+00 1.328607298440e+00 1.122116424498e+00 9.644754531545e-01 1.016423806679e+00 1.197231854047e+00 1.342989720942e+00 1.393509855843e+00 1.318776564588e+00 1.150235920881e+00 9.757955094697e-01 9.087603729544e-01 9.717931606689e-01 1.061127779079e+00 1.077549210939e+00 9.891096973369e-01 8.401216825525e-01 7.112301510157e-01 7.173025907286e-01 8.293230993268e-01 8.974349193864e-01 8.422779635943e-01 6.967448420034e-01 6.207645545063e-01 7.494900978626e-01 9.419663564478e-01 1.028113092474e+00 9.412488816759e-01 7.133887409253e-01 5.234815849889e-01 6.490036117119e-01 9.234725395702e-01 1.104058734828e+00 1.112035314639e+00 9.683727678060e-01 7.849554365704e-01 7.336847807617e-01 8.394943594303e-01 9.407264640729e-01 9.324667473870e-01 8.221692509632e-01 7.127279366952e-01 7.256299551657e-01 8.248608771244e-01 8.774278816516e-01 8.182310084162e-01 6.851217786287e-01 6.192233545106e-01 7.199945597279e-01 8.644078540027e-01 9.086650710385e-01 8.003137546468e-01 5.800291233990e-01 4.315813763428e-01 5.706915295644e-01 7.838829012933e-01 8.756620263331e-01 7.997830372315e-01 6.024403613105e-01 3.553699847868e-01 3.067474474235e-01 5.349050038003e-01 7.167897634961e-01 7.565844350560e-01 6.452286521944e-01 4.257201675883e-01 2.258264457780e-01 3.134464068079e-01 4.896543259942e-01 5.748077875885e-01 5.438577700634e-01 4.283376377632e-01 3.179579701148e-01 3.361995232002e-01 4.379775339515e-01 5.065011905482e-01 4.996686923487e-01 4.251616556061e-01 3.284126520976e-01 2.912995679847e-01 3.506571815926e-01 4.358507161953e-01 4.873980097153e-01 4.823857207739e-01 4.200366137257e-01 3.217441242456e-01 2.490156392115e-01 2.830286176771e-01 3.755691519340e-01 4.369199231735e-01 4.273144124394e-01 3.513931486608e-01 2.799214995022e-01 3.372470990983e-01 4.772831070073e-01 5.804205447736e-01 5.872254216934e-01 4.889620067971e-01 3.446448720782e-01 3.377478018762e-01 5.116871787729e-01 6.787578898193e-01 7.632946812256e-01 7.480862134698e-01 6.162195376137e-01 4.380576649178e-01 4.069413545099e-01 5.482608453579e-01 6.718175680911e-01 6.769371561303e-01 5.555894159571e-01 3.910754512684e-01 3.936160326989e-01 5.695364696773e-01 7.075775631471e-01 7.147507762069e-01 5.894764798552e-01 4.305885470331e-01 4.615609241444e-01 6.629606957635e-01 8.196396400383e-01 8.322653969306e-01 6.869459248485e-01 4.516887066993e-01 3.612664725856e-01 5.603529414592e-01 7.619147179101e-01 8.274271862928e-01 7.329447557358e-01 5.277127581012e-01 3.646779520822e-01 4.411927424451e-01 5.933495474803e-01 6.461207662849e-01 5.658054201736e-01 4.093097832335e-01 3.468771594213e-01 4.679155301961e-01 5.872610713469e-01 5.952638927440e-01 4.889195457959e-01 3.736342928971e-01 4.396188981586e-01 6.138007184675e-01 7.193735183539e-01 6.940217764945e-01 5.814600657040e-01 4.884624435906e-01 5.605984154070e-01 7.379915228599e-01 8.912167904399e-01 9.045196068906e-01 7.507683448427e-01 5.149254164567e-01 4.605646515035e-01 6.880791929841e-01 9.042644708761e-01 9.588126006658e-01 8.167451510747e-01 5.309896478957e-01 3.511837544261e-01 5.967651483419e-01 8.890187522720e-01 1.023906594145e+00 9.530208368982e-01 7.098683147747e-01 4.431261752056e-01 4.886387495636e-01 7.419393655803e-01 8.989063510847e-01 8.713833964231e-01 6.770430681492e-01 4.483772924485e-01 4.807267933783e-01 7.112536026116e-01 8.638095153792e-01 8.467229946230e-01 6.790487239966e-01 5.062078135121e-01 5.801580057210e-01 8.084547288212e-01 9.560733037927e-01 9.300116209371e-01 7.419321013610e-01 5.357915951112e-01 6.067803433265e-01 8.807878044883e-01 1.085271824167e+00 1.107313935580e+00 9.398350549852e-01 6.997281308659e-01 6.756858775116e-01 8.768532149893e-01 1.121921625791e+00 1.222379744510e+00 1.106001452634e+00 8.277327452905e-01 5.985913669304e-01 7.187655157055e-01 9.927989501690e-01 1.145668776323e+00 1.088606804418e+00 8.427544969038e-01 5.501343656821e-01 5.457458088636e-01 8.092382756718e-01 1.008221140433e+00 1.027247275911e+00 8.785053557364e-01 6.871323310188e-01 6.790559163129e-01 8.684330822712e-01 1.038948208329e+00 1.073886782974e+00 9.763514035675e-01 8.510309144352e-01 8.491475818890e-01 9.744345902056e-01 1.078774931783e+00 1.058802406997e+00 9.157690339659e-01 7.692258951578e-01 8.040193512787e-01 9.932221399189e-01 1.143107566823e+00 1.137015671590e+00 9.618129722339e-01 7.147620091837e-01 6.366807305325e-01 8.240082122333e-01 1.024016269034e+00 1.068847206823e+00 9.227073240425e-01 6.601629275051e-01 5.465833480505e-01 7.506902342044e-01 1.027108500085e+00 1.198496721154e+00 1.204356241142e+00 1.042387279574e+00 7.770621713967e-01 6.524995783735e-01 8.405141555727e-01 1.088432069577e+00 1.185574237283e+00 1.074589310101e+00 8.174115121427e-01 6.375138635019e-01 7.589374739167e-01 1.003176283170e+00 1.138159200593e+00 1.087957181835e+00 8.898513240905e-01 7.065343021993e-01 7.597534104894e-01 9.632570537599e-01 1.086005969922e+00 1.026936225917e+00 8.111792355219e-01 6.283696264311e-01 7.624850406906e-01 1.054897976587e+00 1.233756869067e+00 1.185205599450e+00 9.076715178084e-01 5.502221113007e-01 6.100835421857e-01 1.033402482802e+00 1.359326581366e+00 1.428433341741e+00 1.203600391107e+00 7.496062044483e-01 3.996129751553e-01 7.948143038596e-01 1.270730913089e+00 1.511827603888e+00 1.439498517167e+00 1.077468079725e+00 5.882096225725e-01 5.833898527300e-01 1.073557456995e+00 1.441098165082e+00 1.528835810864e+00 1.335341634956e+00 9.513966347099e-01 6.195359409683e-01 7.872613041081e-01 1.194143969416e+00 1.479031274266e+00 1.531715084167e+00 1.350163983210e+00 1.026195101995e+00 7.883200623669e-01 8.959409374876e-01 1.171111147866e+00 1.348621650399e+00 1.334056548748e+00 1.147918964787e+00 9.175551986256e-01 8.623738361483e-01 1.032628840055e+00 1.217695802573e+00 1.261497639426e+00 1.127448765476e+00 8.899260149184e-01 7.649904172561e-01 9.325187764882e-01 1.204670069931e+00 1.368169937774e+00 1.336794884070e+00 1.122108756338e+00 8.478321217955e-01 7.872056189795e-01 1.033791526793e+00 1.317928250031e+00 1.457884552577e+00 1.403173594011e+00 1.202064848568e+00 1.008974584178e+00 1.024210792007e+00 1.223206656760e+00 1.398702838684e+00 1.418087209227e+00 1.260059427183e+00 1.015469749565e+00 9.045170491465e-01 1.073343284613e+00 1.332678584091e+00 1.472902949888e+00 1.405260391033e+00 1.142456523474e+00 8.204638327165e-01 7.655239756459e-01 1.064000356053e+00 1.376552256641e+00 1.507972000549e+00 1.400471981357e+00 1.091697506580e+00 7.504619791732e-01 7.518132368749e-01 1.091607968968e+00 1.394523757161e+00 1.493144001609e+00 1.350255294984e+00 1.023582571540e+00 7.143309204316e-01 7.885951512047e-01 1.130247343942e+00 1.395592636074e+00 1.450287001768e+00 1.276808213728e+00 9.525741375206e-01 7.034519918030e-01 8.293644890577e-01 1.137477225491e+00 1.342427494767e+00 1.341282610468e+00 1.136675017305e+00 8.289494378296e-01 6.710436441547e-01 8.565144375634e-01 1.125795664587e+00 1.263124452054e+00 1.205473634276e+00 9.888731366043e-01 7.654778112898e-01 7.900513474370e-01 1.041083795166e+00 1.268690305426e+00 1.338136998532e+00 1.222507346867e+00 9.860339080694e-01 8.077697501770e-01 8.915074019205e-01 1.132299169932e+00 1.310308557075e+00 1.319060821034e+00 1.146414874528e+00 8.661296936642e-01 6.751909772220e-01 7.856180763807e-01 1.029739838398e+00 1.183843748611e+00 1.165039660498e+00 9.839863606309e-01 7.478516905660e-01 6.896063935668e-01 8.971004404691e-01 1.142570110806e+00 1.262637608428e+00 1.201749758248e+00 9.808278758874e-01 7.143202572990e-01 6.604889195150e-01 9.020824234719e-01 1.178198648253e+00 1.326732151473e+00 1.291771024156e+00 1.080404968909e+00 7.597089926890e-01 5.099262313332e-01 6.152228443115e-01 8.975646331155e-01 1.109392455956e+00 1.172010752157e+00 1.075409245075e+00 8.541512420624e-01 5.928320070776e-01 4.681515466832e-01 5.993218563040e-01 7.978570581964e-01 9.264813739288e-01 9.457516467327e-01 8.614381716772e-01 7.112315025674e-01 5.645347910325e-01 5.093302697444e-01 5.616125065186e-01 6.372316398130e-01 6.668927180671e-01 6.296918189050e-01 5.433363512023e-01 4.606226679911e-01 4.481712689044e-01 5.077967940393e-01 5.728109795218e-01 5.914391313734e-01 5.517500134823e-01 4.824540606795e-01 4.505879786899e-01 5.053453320385e-01 6.055085984557e-01 6.820199965493e-01 6.968010282122e-01 6.484594486626e-01 5.723778902738e-01 5.332453957637e-01 5.722106160827e-01 6.526386162789e-01 7.142241525833e-01 7.288644969062e-01 7.081986633408e-01 6.926505363299e-01 7.178848973282e-01 7.752758311979e-01 8.231621401673e-01 8.300028761116e-01 7.994068485583e-01 7.727785426170e-01 7.998303087079e-01 8.809328162216e-01 9.615686177253e-01 9.842173994830e-01 9.234472593337e-01 8.003891528828e-01 6.929069464973e-01 7.030628265980e-01 8.264792093417e-01 9.578821801768e-01 1.018807935568e+00 9.902680630347e-01 9.111706290572e-01 8.667346176631e-01 9.217482581579e-01 1.038325119523e+00 1.125703127405e+00 1.123906989431e+00 1.031126180790e+00 9.127036847774e-01 8.846345123113e-01 9.966260321532e-01 1.155610093728e+00 1.245406429647e+00 1.202857509874e+00 1.025264172641e+00 7.799158181113e-01 6.385553507392e-01 7.572425056993e-01 9.858817387196e-01 1.145227635885e+00 1.164413257596e+00 1.045150920311e+00 8.544289384531e-01 7.314639233280e-01 7.958502202099e-01 9.647655738007e-01 1.096238117485e+00 1.126419779675e+00 1.062291302921e+00 9.650800034307e-01 9.192511947037e-01 9.575077388784e-01 1.023593489858e+00 1.043687895634e+00 9.879286253399e-01 8.839006518279e-01 8.079945506635e-01 8.285397874716e-01 9.193087287078e-01 9.951433848429e-01 9.987304066848e-01 9.266102467733e-01 8.298119260113e-01 7.948865342481e-01 8.644117767972e-01 9.814952730546e-01 1.066352690908e+00 1.079139587182e+00 1.027369525990e+00 9.577593049711e-01 9.314874432455e-01 9.741230623643e-01 1.052320732904e+00 1.115542345791e+00 1.136056739087e+00 1.115992575155e+00 1.078096806122e+00 1.050548446247e+00 1.052117542535e+00 1.086126400294e+00 1.144445298410e+00 1.212241307096e+00 1.269077734448e+00 1.292221873343e+00 1.266561584950e+00 1.198760860806e+00 1.128652386917e+00 1.119222252683e+00 1.202872558344e+00 1.338026196693e+00 1.447063207584e+00 1.471025674886e+00 1.394206659533e+00 1.254474850760e+00 1.143185225216e+00 1.155128699051e+00 1.282324100798e+00 1.423741881221e+00 1.492137918813e+00 1.458542855233e+00 1.353886584162e+00 1.254922979268e+00 1.235833628155e+00 1.295527229897e+00 1.363427624521e+00 1.378991202333e+00 1.338566462134e+00 1.295123384493e+00 1.314183502850e+00 1.399769950134e+00 1.482495845061e+00 1.485440899944e+00 1.378809531310e+00 1.205747520722e+00 1.089520839131e+00 1.149928842120e+00 1.335621097793e+00 1.492614354808e+00 1.514681771345e+00 1.375548319030e+00 1.135248288195e+00 9.577795812420e-01 1.021299584508e+00 1.244894946890e+00 1.422280784571e+00 1.439632521942e+00 1.282343920142e+00 1.033262506924e+00 8.913692056548e-01 1.017502923778e+00 1.257660677824e+00 1.402722213422e+00 1.358163665221e+00 1.127738323530e+00 8.257100018451e-01 7.356684922765e-01 9.864058693834e-01 1.282971960840e+00 1.424061535544e+00 1.343904575031e+00 1.068307850581e+00 7.403232779351e-01 7.005914342993e-01 1.007810028123e+00 1.308608458966e+00 1.428040469810e+00 1.323848515768e+00 1.048062088872e+00 7.829537675267e-01 8.316861011018e-01 1.128306501814e+00 1.375224740553e+00 1.432749231710e+00 1.277995948789e+00 9.870842207514e-01 7.772912289683e-01 9.003344136279e-01 1.188647464419e+00 1.384029572265e+00 1.384074520280e+00 1.195665983537e+00 9.343648932248e-01 8.449370276097e-01 1.042557822938e+00 1.299200679743e+00 1.426702137957e+00 1.371233323462e+00 1.191279613427e+00 1.063213437506e+00 1.167470909717e+00 1.422058458002e+00 1.619706422527e+00 1.637597786623e+00 1.457583192948e+00 1.174879090248e+00 1.026450572667e+00 1.198499051416e+00 1.500360845893e+00 1.686952311976e+00 1.644164824791e+00 1.365037980787e+00 9.572238639249e-01 7.470141757328e-01 1.023743476822e+00 1.413318093319e+00 1.631290474620e+00 1.585044736798e+00 1.286037536279e+00 8.611043850659e-01 6.917031520811e-01 1.035822723390e+00 1.442178821324e+00 1.657476443412e+00 1.610247763524e+00 1.327966753714e+00 9.497911515518e-01 7.992819865467e-01 1.053226824146e+00 1.368662688565e+00 1.511585155379e+00 1.417777203593e+00 1.131314185918e+00 8.295897920377e-01 8.408837049813e-01 1.144709175977e+00 1.415295860011e+00 1.491142603770e+00 1.338429003710e+00 1.022683411963e+00 7.553319552048e-01 8.548180079871e-01 1.179815935181e+00 1.426592087030e+00 1.472358812695e+00 1.304433431863e+00 1.001322436138e+00 7.681013709219e-01 8.538095486686e-01 1.114551688048e+00 1.293387470188e+00 1.286743488266e+00 1.093566065845e+00 8.019843216734e-01 6.326597992077e-01 7.800909246692e-01 1.028666004428e+00 1.173338743137e+00 1.153014819101e+00 9.936993831434e-01 8.023204132415e-01 7.515189431482e-01 8.878557605201e-01 1.059065864751e+00 1.149170499628e+00 1.133445365122e+00 1.053099426236e+00 9.843030882730e-01 9.778946449958e-01 1.008379876182e+00 1.015494715469e+00 9.754511545549e-01 9.246229479723e-01 9.283822388802e-01 9.990867223521e-01 1.068192504587e+00 1.056699169213e+00 9.472133114823e-01
 8.760617594371e-01 9.468676195057e-01 1.019251189749e+00 1.031473238385e+00 9.689837916008e-01 8.718332777440e-01 8.122289690955e-01 8.245663391573e-01 8.586938048569e-01 8.448521255502e-01 7.627554066074e-01 6.629098988478e-01 6.452699086218e-01 7.366666166608e-01 8.433736679206e-01 8.800977943942e-01 8.269582523833e-01 7.319946123017e-01 6.922023624221e-01 7.554900435265e-01 8.491334343562e-01 8.838706351097e-01 8.295501615547e-01 7.245069418921e-01 6.627820189407e-01 7.071858811553e-01 7.949530883663e-01 8.311197062848e-01 7.779910752810e-01 6.673194486141e-01 5.930618732917e-01 6.315518305201e-01 7.194555726889e-01 7.887808870025e-01 7.996554711881e-01 7.396338404905e-01 6.388455787222e-01 5.648695022660e-01 5.765072671125e-01 6.431899941498e-01 6.616173927023e-01 5.695882289777e-01 3.951859224979e-01 2.898544560769e-01 4.266890545338e-01 6.114601019786e-01 7.081959217662e-01 6.861965658133e-01 5.781670158867e-01 4.847087848990e-01 5.196666269863e-01 6.367761753843e-01 7.205750113026e-01 7.239956448926e-01 6.689604861696e-01 6.269033497668e-01 6.563046726663e-01 7.267721002488e-01 7.682926777039e-01 7.506367900696e-01 7.038354475381e-01 6.980633541465e-01 7.657867148458e-01 8.529089389823e-01 8.860164136680e-01 8.308465723213e-01 7.071678426013e-01 5.925441401912e-01 5.839553191563e-01 6.678069983204e-01 7.410332068675e-01 7.412143137087e-01 6.693769684695e-01 5.802046444348e-01 5.517768802764e-01 5.974712838821e-01 6.471333980953e-01 6.415411803635e-01 5.730321799911e-01 4.850665343188e-01 4.530329996283e-01 5.007317529172e-01 5.641082463142e-01 5.858224069623e-01 5.559608328352e-01 5.050416819853e-01 4.809242003686e-01 5.004295431102e-01 5.310861943668e-01 5.388622864694e-01 5.229494589024e-01 5.140866522518e-01 5.429065172379e-01 6.009834640948e-01 6.523543050645e-01 6.712131260525e-01 6.579730584581e-01 6.357862968865e-01 6.314668121295e-01 6.490387831553e-01 6.658000768895e-01 6.554368309619e-01 6.072149377548e-01 5.303718000902e-01 4.498740068718e-01 3.950039139583e-01 3.783471938702e-01 3.846701752276e-01 3.901726296413e-01 3.804150701185e-01 3.506816750140e-01 3.033946874656e-01 2.517189905308e-01 2.270468835288e-01 2.575311328187e-01 3.214520405853e-01 3.782693008037e-01 4.029357288742e-01 3.883814830035e-01 3.451798216048e-01 3.018527565542e-01 3.215478435205e-01 3.619718310935e-01 3.677026662599e-01 3.794706603365e-01 3.920375636579e-01 4.049730216374e-01 4.155378676171e-01 4.077992627185e-01 3.656590104134e-01 2.866861751088e-01 1.959078362336e-01 1.718528237565e-01 2.463110613909e-01 3.294285259988e-01 3.726241517841e-01 3.643485105449e-01 3.162477642917e-01 2.632546917108e-01 2.547175436875e-01 2.987625359222e-01 3.520079819071e-01 3.800720010473e-01 3.701882978186e-01 3.240691302935e-01 2.537954339264e-01 1.828693858427e-01 1.504267368204e-01 1.722558487428e-01 2.036698943403e-01 2.081008957691e-01 1.745141714568e-01 1.181715943407e-01 1.160586934138e-01 2.011463715381e-01 2.923984544019e-01 3.502391013300e-01 3.610457858611e-01 3.329297151070e-01 2.990257172212e-01 3.019947736508e-01 3.411148663389e-01 3.723861227470e-01 3.629590209757e-01 3.301441281277e-01 3.206472310901e-01 3.293062289093e-01 3.926376708023e-01 4.547172942127e-01 4.578172089113e-01 3.917991366706e-01 2.878860357613e-01 2.425898109874e-01 3.254631147281e-01 4.339995703256e-01 4.894510321062e-01 4.693616657044e-01 3.925317480246e-01 3.282874331089e-01 3.661954636520e-01 4.757639707108e-01 5.692756537827e-01 6.023479139287e-01 5.687985276479e-01 4.905460332786e-01 4.084207565007e-01 3.598975205014e-01 3.423948388350e-01 3.192772948536e-01 2.679050371211e-01 2.041375670310e-01 1.864533336532e-01 2.362477826799e-01 2.896619339152e-01 3.020404052276e-01 2.633607134129e-01 1.944629292461e-01 1.642453297508e-01 2.261640387638e-01 3.101555070747e-01 3.640466416728e-01 3.763304552776e-01 3.637617157297e-01 3.638623446266e-01 4.031263560505e-01 4.645315252825e-01 5.123486544392e-01 5.276091912222e-01 5.368018470790e-01 5.639440393176e-01 6.155338317319e-01 6.964694550752e-01 7.759478333925e-01 8.140200640717e-01 7.853185656819e-01 6.903484401951e-01 5.737070313115e-01 5.455026639870e-01 6.417040889903e-01 7.563445460626e-01 7.916065683191e-01 7.079505969251e-01 5.185198150383e-01 3.087809229898e-01 3.181482127122e-01 5.097799181569e-01 6.498060708659e-01 6.694751248595e-01 5.723826349241e-01 4.267724087402e-01 3.834256656184e-01 4.942961742337e-01 6.056521445297e-01 6.222091126489e-01 5.351201593643e-01 4.182834276101e-01 4.280033874220e-01 5.711449795482e-01 6.922608777648e-01 7.021949734369e-01 5.844549375869e-01 3.933553564387e-01 3.141675151537e-01 4.641686167898e-01 6.165092739757e-01 6.510217749013e-01 5.528609023068e-01 4.003334699072e-01 4.077926927998e-01 5.989075568276e-01 7.585137071848e-01 7.778377457236e-01 6.350747529722e-01 4.021338883478e-01 3.797107581683e-01 6.567432769467e-01 9.038912263606e-01 9.868791896984e-01 8.664538634525e-01 5.720740259459e-01 2.659215870736e-01 4.597623149400e-01 7.945888373549e-01 9.824232442581e-01 9.624572511677e-01 7.504676686288e-01 4.573678880148e-01 4.184328341285e-01 6.849601294938e-01 8.953518075759e-01 9.284935834193e-01 7.777283917093e-01 5.261464466626e-01 4.139462669893e-01 5.921692586377e-01 7.753443294190e-01 8.093745271329e-01 6.745630239835e-01 4.501703534738e-01 3.869197847315e-01 5.860034687967e-01 7.615811826068e-01 7.822137416225e-01 6.327795081218e-01 4.010172150341e-01 3.871837937017e-01 6.367589562869e-01 8.351153542532e-01 8.641126891230e-01 7.084089016257e-01 4.484478944499e-01 3.886754560031e-01 6.557512372438e-01 8.964093337532e-01 9.703029612266e-01 8.576819002164e-01 6.593923241137e-01 6.161384872616e-01 8.215548203909e-01 1.090903469213e+00 1.271124337600e+00 1.301259240427e+00 1.181910573423e+00 9.763038390012e-01 8.264011630899e-01 8.824137736226e-01 1.082983795380e+00 1.260400472773e+00 1.310726447941e+00 1.205746521341e+00 9.321827492394e-01 6.835129850051e-01 7.575389439595e-01 1.017942655552e+00 1.173422663786e+00 1.117031726185e+00 8.666903320687e-01 5.786049043550e-01 6.063845963104e-01 8.939221158218e-01 1.101520117978e+00 1.104396428851e+00 8.987376203728e-01 5.861168561278e-01 4.722679829428e-01 7.166441915917e-01 9.546974917226e-01 1.019198894683e+00 8.892337839863e-01 6.423278444227e-01 5.013331925170e-01 6.561393379195e-01 8.680209516076e-01 9.547879881476e-01 8.861324968567e-01 7.399666034975e-01 6.946113177598e-01 8.371090401658e-01 1.014791194805e+00 1.086214581174e+00 1.011824853381e+00 8.503414266890e-01 7.624707837030e-01 8.734692258353e-01 1.066673398334e+00 1.180769652118e+00 1.146500564022e+00 9.819337625526e-01 7.946120403028e-01 7.597326856702e-01 9.064266946145e-01 1.069412645832e+00 1.130753341283e+00 1.063219530903e+00 9.069605065710e-01 7.529146627023e-01 6.960215159963e-01 7.300958895882e-01 7.626074611234e-01 7.354635228878e-01 6.550895384341e-01 5.738593148576e-01 5.481325743511e-01 5.758446959449e-01 6.090087394932e-01 6.205802125207e-01 6.210618484047e-01 6.348144777973e-01 6.678507328218e-01 7.028407035516e-01 7.234577305579e-01 7.317602485388e-01 7.423669090883e-01 7.620287830604e-01 7.786767768610e-01 7.745837768221e-01 7.477177369806e-01 7.206452825119e-01 7.253836069933e-01 7.691889954662e-01 8.251464224072e-01 8.623387033222e-01 8.717260576522e-01 8.682193478595e-01 8.739009311288e-01 8.958163204853e-01 9.219381773604e-01 9.441465397419e-01 9.978182292073e-01 1.053837707183e+00 1.116191913105e+00 1.149838859162e+00 1.127388809597e+00 1.044632809862e+00 9.278802655344e-01 8.341816831324e-01 8.132581978718e-01 8.682204451916e-01 9.085473349295e-01 8.871642362619e-01 8.052530454468e-01 7.116377991602e-01 6.803822785153e-01 7.357415414910e-01 8.172508336503e-01 8.575495976857e-01 8.340766616022e-01 7.751351586337e-01 7.442646906974e-01 7.817678815067e-01 8.510846290985e-01 8.835400642904e-01 8.415051720665e-01 7.417926256361e-01 6.591187456662e-01 6.755481129497e-01 7.649802619503e-01 8.267584563077e-01 7.951927964153e-01 6.694497328917e-01 5.279760306467e-01 5.215009261701e-01 6.598249060921e-01 7.877618712205e-01 8.089878626540e-01 7.070513466280e-01 5.422779982299e-01 4.721357645234e-01 5.885719794277e-01 7.345078149724e-01 7.800116786574e-01 6.892291504587e-01 5.034747141734e-01 3.788679098608e-01 4.903816019207e-01 6.657225177152e-01 7.417273913829e-01 6.722568087485e-01 4.845531735626e-01 3.092209951862e-01 3.884282692405e-01 5.710532316468e-01 6.578873773881e-01 5.967496288223e-01 4.087675757885e-01 2.224921252388e-01 3.381634604138e-01 5.367543554643e-01 6.220479587866e-01 5.507710741747e-01 3.430753213867e-01 1.451425322153e-01 3.526744745594e-01 5.871299439258e-01 6.959639960560e-01 6.524717057686e-01 4.975248583063e-01 3.804551217943e-01 4.806132700404e-01 6.497436041861e-01 7.212463928421e-01 6.438576647951e-01 4.452072485330e-01 2.789963757117e-01 4.069935763691e-01 6.025139596007e-01 6.767776002632e-01 5.857484992946e-01 3.650588315996e-01 2.427874299114e-01 4.828826354174e-01 7.249012219693e-01 8.222743241125e-01 7.396805087531e-01 5.140896472196e-01 3.345196094245e-01 4.909934205729e-01 7.371742398822e-01 9.008911422505e-01 9.192756085791e-01 7.808913468455e-01 5.118118971914e-01 1.708472053162e-01 2.047753558034e-01 4.932051116691e-01 6.661720089993e-01 6.898065046013e-01 5.581745118540e-01 3.212058920691e-01 2.577404023682e-01 5.081415516133e-01 7.010920459888e-01 7.246848782669e-01 5.602838630177e-01 2.705738788673e-01 2.697386633467e-01 5.993463955014e-01 8.310866028052e-01 8.728918737935e-01 7.111146815180e-01 4.119808656885e-01 2.886790161886e-01 5.791767099279e-01 8.260191094063e-01 8.845230567354e-01 7.305062301417e-01 4.263117811036e-01 2.954252448891e-01 6.120918289753e-01 8.971877539145e-01 9.997526794113e-01 8.941435235547e-01 6.428414949128e-01 4.590001659269e-01 6.063357916103e-01 8.406814535256e-01 9.404637634267e-01 8.564283913663e-01 6.482271469905e-01 5.163389226092e-01 6.483282480027e-01 8.405799600115e-01 8.999586052884e-01 7.753583085784e-01 5.264402159299e-01 4.095339480765e-01 6.325828792796e-01 8.711125305254e-01 9.428649921843e-01 8.061613866565e-01 5.165739310158e-01 3.505320775620e-01 6.205230232002e-01 9.110082452098e-01 1.022781628033e+00 9.089509602375e-01 6.102191290683e-01 3.352100205404e-01 5.452402987782e-01 8.734659673727e-01 1.040697692927e+00 9.844500389207e-01 7.336339087101e-01 4.438935951503e-01 5.070806800586e-01 8.045969605160e-01 9.960754166798e-01 9.862646968262e-01 7.900245462500e-01 5.391073954107e-01 5.402580899201e-01 7.902626042166e-01 9.895966861660e-01 1.022699905807e+00 8.976884451665e-01 7.317801468585e-01 7.261409628157e-01 8.974286792969e-01 1.053219358751e+00 1.073867313354e+00 9.510929308019e-01 7.829224065005e-01 7.524553272453e-01 9.015466885076e-01 1.057024006644e+00 1.089705708059e+00 9.762883759108e-01 7.945865624403e-01 7.206391192339e-01 8.481855479545e-01 1.023329195907e+00 1.134953993617e+00 1.111195152862e+00 9.188049408672e-01 6.660537938760e-01 5.872721926423e-01 7.581387687857e-01 9.352110922012e-01 9.770622158484e-01 8.693952416827e-01 6.924483572886e-01 6.111787533229e-01 7.020563459134e-01 8.148940940081e-01 8.235182906754e-01 7.158537449218e-01 5.966190797140e-01 6.422059237882e-01 8.228029808402e-01 9.573257367269e-01 9.415942517049e-01 7.632223860365e-01 5.220046082784e-01 5.143572155726e-01 7.839467379545e-01 1.026782430836e+00 1.105089805325e+00 9.938106025636e-01 7.636961120852e-01 6.248187227452e-01 7.721139554901e-01 1.011160078782e+00 1.137621595287e+00 1.090284089136e+00 9.159934378273e-01 7.752223392241e-01 8.440181955693e-01 1.033903574570e+00 1.152618465361e+00 1.113872916897e+00 9.404747313525e-01 7.662651978777e-01 7.822577588445e-01 9.766723940733e-01 1.134936892310e+00 1.187239547071e+00 1.113319193742e+00 9.566759432275e-01 8.329206735882e-01 8.595037033729e-01 1.005854444207e+00 1.096738462607e+00 1.056778398562e+00 9.195253626150e-01 8.222902227093e-01 8.972714057688e-01 1.069348861697e+00 1.184011168505e+00 1.170027754961e+00 1.053465330117e+00 9.442115339391e-01 9.581684748139e-01 1.068403419049e+00 1.155029833067e+00 1.156157698668e+00 1.104475205925e+00 1.091012366083e+00 1.159652433143e+00 1.241158258374e+00 1.238971529546e+00 1.124164883630e+00 9.785975443004e-01 9.747455649273e-01 1.156052115750e+00 1.351605261880e+00 1.404024248846e+00 1.254992995248e+00 9.561507716510e-01 7.242520776813e-01 8.550141043595e-01 1.160132228367e+00 1.349495971342e+00 1.314957763255e+00 1.066594935791e+00 7.352813886927e-01 6.434147162753e-01 8.971034906638e-01 1.149177037695e+00 1.227338246604e+00 1.116439530478e+00 9.114536214245e-01 8.123067169923e-01 9.397430506377e-01 1.137841935653e+00 1.215196417017e+00 1.072320301614e+00 7.881953138220e-01 6.098892413070e-01 7.674100254829e-01 9.974769026530e-01 1.069357163963e+00 9.304037649048e-01 6.484201255095e-01 4.631457008018e-01 6.255789613301e-01 8.417013218454e-01 9.006090293120e-01 7.779703641872e-01 5.847048160849e-01 5.786658032507e-01 7.856054732292e-01 9.490721935240e-01 9.398470369737e-01 7.616727497910e-01 5.717993581464e-01 6.634674695970e-01 9.382476967297e-01 1.127235211125e+00 1.124770664796e+00 9.470923723428e-01 7.430340017598e-01 7.653441672540e-01 9.837507021424e-01 1.147623804719e+00 1.137779704966e+00 9.778460045015e-01 8.372090041732e-01 9.260347902386e-01 1.151905768192e+00 1.285678430122e+00 1.212246437894e+00 9.398847203744e-01 6.339466195153e-01 6.757578805497e-01 9.950124836969e-01 1.230646412775e+00 1.287207361323e+00 1.143783266682e+00 8.328743844604e-01 4.540141334195e-01 4.387411941443e-01 7.852725902505e-01 1.015244243412e+00 1.009554119091e+00 7.738599350706e-01 4.384244187025e-01 4.539699388638e-01 7.947163316245e-01 1.027242183801e+00 1.032164778287e+00 8.079531113512e-01 4.649430399195e-01 4.144383873398e-01 7.422082233070e-01 9.871331494592e-01 1.011704242405e+00 8.020949434590e-01 4.387016748462e-01 3.122084418967e-01 6.702399817953e-01 9.609255235316e-01 1.044195561596e+00 9.007867079422e-01 5.919697486276e-01 3.354296597126e-01 5.212480159898e-01 7.970112937721e-01 9.220114294981e-01 8.570611015179e-01 6.484535050526e-01 4.422699756514e-01 4.709632400563e-01 6.355182796412e-01 7.167797373354e-01 6.520318494331e-01 4.729893461458e-01 3.179177601272e-01 3.953512630835e-01 5.540039687987e-01 6.208561256366e-01 5.642007405223e-01 4.576959984312e-01 4.022241896147e-01 5.115463272546e-01 6.637018427020e-01 7.403546280294e-01 7.032755518349e-01 5.741505128186e-01 4.399786695470e-01 4.391806232190e-01 5.613021350320e-01 6.713381618843e-01 7.009896826924e-01 6.432979874298e-01 5.341201107618e-01 4.464728001828e-01 4.509647600483e-01 5.223480219329e-01 5.843924424664e-01 5.956415736270e-01 5.527107429337e-01 4.812131150252e-01 4.284249593392e-01 4.320809618307e-01 4.731065300840e-01 5.005659710915e-01 4.820175803712e-01 4.180807568098e-01 3.480160296289e-01 3.396932180758e-01 4.022382034833e-01 4.663200013342e-01 4.787598029738e-01 4.277440523326e-01 3.446352032154e-01 3.067824765670e-01 3.578240518038e-01 4.248457057979e-01 4.356571865149e-01 3.660418483684e-01 2.357919143874e-01 1.524413545142e-01 2.569035877225e-01 3.736451994206e-01 4.376605540783e-01 4.310849968039e-01 3.573375858615e-01 2.434118282942e-01 2.136266855633e-01 3.171728239505e-01 4.122813842556e-01 4.339695771444e-01 3.741026373993e-01 2.663291853542e-01 2.000122329632e-01 2.471591987103e-01 3.100264463368e-01 3.194425580348e-01 2.810357603120e-01 2.597282963393e-01 3.148702485500e-01 3.952856589707e-01 4.309679084696e-01 3.933821428080e-01 2.969305956725e-01 2.149893775875e-01 2.525409717266e-01 3.384133613772e-01 3.722060019722e-01 3.244304719051e-01 2.139762961166e-01 1.413980144804e-01 2.292110966492e-01 3.251542277119e-01 3.449576513547e-01 2.725366609166e-01 1.328006622066e-01 1.117257557063e-01 2.682542388982e-01 3.768335015797e-01 3.937642896701e-01 3.164875896599e-01 1.901549381497e-01 1.796067601605e-01 3.107536316202e-01 4.088802577024e-01 4.205833806899e-01 3.540152420374e-01 3.145201458859e-01 4.051166478057e-01 5.363234998544e-01 6.532483137992e-01 7.090315558599e-01 6.896506919711e-01 6.128263339679e-01 5.306674274688e-01 5.126895001748e-01 5.655773948610e-01 6.448037379698e-01 6.654559413223e-01 6.043053834222e-01 5.054552697027e-01 4.614399654875e-01 5.220820270422e-01 6.152219127114e-01 6.635802744787e-01 6.434829014194e-01 5.765324433891e-01 5.145099340367e-01 5.032674386860e-01 5.340783204583e-01 5.632081428621e-01 5.640251840477e-01 5.374394679690e-01 4.997034978864e-01 4.686500622002e-01 4.563986775424e-01 4.679423260659e-01 4.971690095402e-01 5.235727858870e-01 5.205676411462e-01 4.718755600792e-01 3.894214198514e-01 3.315309706281e-01 3.663633494513e-01 4.516233659972e-01 5.002837212717e-01 4.682697507087e-01 3.625730943908e-01 2.679549011992e-01 3.296636292620e-01 4.666348179290e-01 5.419903518761e-01 5.012860063048e-01 3.462798337669e-01 1.769514996273e-01 3.111786440027e-01 5.372462886941e-01 6.697667713164e-01 6.567388143627e-01 5.007358571042e-01 2.877670742559e-01 3.287594979463e-01 5.807029430823e-01 7.680172955907e-01 8.103095118423e-01 7.038554817607e-01 5.225104387362e-01 4.547042926414e-01 5.966095950264e-01 7.515062978708e-01 7.838018680236e-01 6.614190934411e-01 4.314605083581e-01 2.912626560869e-01 4.608023054406e-01 6.531548391976e-01 7.112037923929e-01 6.050635535303e-01 3.752246830423e-01 2.092879870762e-01 3.939180291540e-01 5.860529882306e-01 6.340901530889e-01 5.113782656704e-01 2.503594713296e-01 1.254449055712e-01 4.306603241071e-01 6.481209299614e-01 7.056619435154e-01 5.903222322967e-01 3.543328110039e-01 2.418782123894e-01 4.751638768017e-01 6.896481240419e-01 7.571892508197e-01 6.564325769143e-01 4.400194254905e-01 3.227911611005e-01 5.046634407372e-01 7.104265393218e-01 8.097211049023e-01 7.524676638104e-01 5.795522665097e-01 4.334683183164e-01 4.976509425913e-01 6.547675501818e-01 7.288857577676e-01 6.673950157055e-01 5.039200412472e-01 3.721595546508e-01 4.396873186653e-01 5.807223640638e-01 6.379762896787e-01 5.727875134311e-01 4.302262402362e-01 3.534657002655e-01 4.465851652103e-01 5.599753101293e-01 5.747031764541e-01 4.672148611320e-01 2.939402376389e-01 2.627627740654e-01 4.297475750610e-01 5.626569306738e-01 5.799856575422e-01 4.902835760528e-01 3.931154459341e-01 4.489786545858e-01 6.072351180555e-01 7.184172514688e-01 7.209763414765e-01 6.342822830276e-01 5.599004712646e-01 6.149348530013e-01 7.519714015302e-01 8.458078977327e-01 8.355309940227e-01 7.389833960672e-01 6.523159328505e-01 6.928064867196e-01 8.531218435073e-01 9.787095958008e-01 1.009564395731e+00 9.554576305576e-01 8.470323848740e-01 7.082106895596e-01 6.313033786936e-01 6.756410447155e-01 7.785171964533e-01 8.566855225182e-01 8.762813682985e-01 8.402843296496e-01 7.683741935366e-01 6.860667985434e-01 6.236190669241e-01 6.105464082811e-01 6.486999898590e-01 6.998713148214e-01 7.172132117698e-01 6.783582073934e-01 6.037843964926e-01 5.596644877409e-01 5.998898394504e-01 6.813974606701e-01 7.217598424184e-01 6.805393544968e-01 5.850035987558e-01 5.392475808985e-01 6.257286003357e-01 7.613200328449e-01 8.295157176622e-01 7.803313574841e-01 6.436359816325e-01 5.528734198819e-01 6.499984865523e-01 8.317218037027e-01 9.373242531406e-01 8.982928203509e-01 7.370000756116e-01 5.942164930530e-01 6.746709685043e-01 8.939986570609e-01 1.044934657696e+00 1.030654051693e+00 8.521998415717e-01 6.189346923428e-01 6.145655567825e-01 8.568246588227e-01 1.104225316540e+00 1.232718010484e+00 1.206351906265e+00 1.047461898816e+00 8.361111903522e-01 6.937372670416e-01 7.059428990512e-01 8.034205988005e-01 8.573311317408e-01 8.311530643316e-01 7.724677794365e-01 7.535781867801e-01 7.769053637729e-01 7.678388753614e-01 6.684670530260e-01 5.055078481112e-01 4.488671771283e-01 6.188894442132e-01 8.234490909509e-01 9.098843517885e-01 8.234458624595e-01 5.866601926229e-01 3.548098796489e-01 4.836454306315e-01 7.651451291542e-01 9.329906849774e-01 9.134949526113e-01 7.157427871202e-01 4.362995804684e-01 3.665417585820e-01 5.867494563337e-01 7.548512814775e-01 7.511183701350e-01 5.696518074950e-01 2.918753267518e-01 2.789302338605e-01 5.473849812591e-01 7.210376507580e-01 7.161531785144e-01 5.313280029666e-01 2.314666503352e-01 2.121800449371e-01 5.002488720228e-01 6.705305266882e-01 6.607915341879e-01 4.787426918812e-01 2.233638806897e-01 3.094877036272e-01 5.677454585193e-01 7.114806958008e-01 6.759572640164e-01 4.756219773098e-01 2.589135255891e-01 4.303793176694e-01 7.235946684467e-01 8.927814109548e-01 8.697146981509e-01 6.572849037375e-01 3.474697282359e-01 3.461988259978e-01 6.738612444572e-01 9.222216307701e-01 9.924248180954e-01 8.779667506156e-01 6.524889743976e-01 5.110844359652e-01 6.312162989256e-01 8.195688820291e-01 8.934564110907e-01 8.032562403151e-01 5.858094379168e-01 3.893860245949e-01 4.629943156708e-01 6.606806162420e-01 7.668559070561e-01 7.237625496444e-01 5.558564661496e-01 3.764816821890e-01 3.991303977041e-01 5.613520380816e-01 6.604030530366e-01 6.276431637923e-01 4.716435348179e-01 2.767362072056e-01 2.847555547446e-01 4.661019507496e-01 5.913646914120e-01 5.989577562220e-01 5.069767452340e-01 4.179800028901e-01 4.237997533168e-01 5.303340424270e-01 6.439479116335e-01 6.864175438539e-01 6.390526818113e-01 5.240731297197e-01 4.227102285721e-01 4.310869954969e-01 5.168031135582e-01 5.793875002511e-01 5.717862158095e-01 4.979976415376e-01 4.007783729057e-01 3.485246647728e-01 3.695736939406e-01 4.072052077267e-01 4.071319703825e-01 3.595478184457e-01 2.976820752576e-01 2.892934151712e-01 3.544863121035e-01 4.318489549160e-01 4.705065758102e-01 4.520430564975e-01 3.854883067045e-01 3.108710282755e-01 2.978081194690e-01 3.658867381518e-01 4.527774373208e-01 5.093519224481e-01 5.187346452146e-01 4.871646383565e-01 4.385459699504e-01 4.058331632442e-01 4.098140449823e-01 4.410306036822e-01 4.756541982682e-01 4.979519013462e-01 5.039501939547e-01 4.969273537722e-01 4.836869870669e-01 4.727689951880e-01 4.719365436273e-01 4.848697283860e-01 5.067580245494e-01 5.492430511546e-01 5.918678020968e-01 6.195355255072e-01 6.044400354946e-01 5.707775161692e-01 5.394465113314e-01 5.285117065447e-01 5.429339930488e-01 5.613914058507e-01 5.624717819201e-01 5.410594657963e-01 5.053385059699e-01 4.667079362799e-01 4.359353690697e-01 4.303194312823e-01 4.709176327895e-01 5.537913110579e-01 6.417099030096e-01 6.904418556598e-01 6.720343747734e-01 5.908033081429e-01 5.009090491822e-01 4.998073697279e-01 6.062589010417e-01 7.257507727360e-01 7.814148419256e-01 7.515666116516e-01 6.692498589404e-01 6.160299520589e-01 6.563468747368e-01 7.472070785062e-01 8.035834806886e-01 7.843746316916e-01 7.087808732732e-01 6.497247552287e-01 6.773414263520e-01 7.651590835834e-01 8.311544984504e-01 8.277667801696e-01 7.636588296446e-01 6.962029502424e-01 6.913192105096e-01 7.487021755913e-01 8.079419269905e-01 8.247968265079e-01 7.997762083686e-01 7.640900702305e-01 7.445713920513e-01 7.345602964684e-01 7.097453867191e-01 6.697084889108e-01 6.545096387328e-01 7.026777132790e-01 7.879218691906e-01 8.439552816862e-01 8.262654841881e-01 7.404707675521e-01 6.510858321268e-01 6.481542955164e-01 7.327061155737e-01 8.140592696016e-01 8.276206270896e-01 7.760469379002e-01 7.230452392744e-01 7.397847327111e-01 8.103557599484e-01 8.520887253290e-01 8.107623922169e-01 7.037807497701e-01 6.316086013349e-01 6.963376341497e-01 8.357780771253e-01 9.229911155937e-01 8.971404442057e-01 7.829427193545e-01 6.976748596248e-01 7.669742033999e-01 9.282594628609e-01 1.035435013633e+00 1.013844550611e+00 8.792848451628e-01 7.458910327435e-01 7.705592371810e-01 9.244164703720e-01 1.040526414904e+00 1.022489967529e+00 9.128747373928e-01 7.829481441129e-01 7.904140875905e-01 9.361377694712e-01 1.061424095914e+00 1.053186579415e+00 9.072518931963e-01 7.325635671779e-01 7.366066365980e-01 9.365085414746e-01 1.127944236756e+00 1.181588252181e+00 1.075434567419e+00 8.844693781918e-01 7.775966794801e-01 8.654851650217e-01 1.014626589605e+00 1.067923599045e+00 9.772665291234e-01 8.000067912764e-01 6.960399428510e-01 7.854596654994e-01 9.423309199496e-01 1.012584114463e+00 9.488698042224e-01 8.020475085325e-01 7.092776495083e-01 7.756854846349e-01 9.095240715586e-01 9.803310369746e-01 9.474545506441e-01 8.566945799473e-01 8.053674770289e-01 8.432915593854e-01 9.064136335774e-01 9.149248809059e-01 8.599955590575e-01 8.118697118091e-01 8.517453500875e-01 9.537445132654e-01 1.016866695050e+00 9.762718431360e-01 8.484832884488e-01 7.451585859516e-01 8.025846269395e-01 9.747879088409e-01 1.119102888588e+00 1.174298882313e+00 1.114450267906e+00 9.716739774312e-01 8.396362224872e-01 8.339405477518e-01 9.340998988043e-01 1.042924275998e+00 1.039876199890e+00 9.115200761704e-01 7.681371999277e-01 7.731723359207e-01 9.127631514292e-01 1.020757555593e+00 1.001223856449e+00 8.715489251454e-01 7.677358566216e-01 8.511667587194e-01 1.054412599230e+00 1.202356507281e+00 1.203964100479e+00 1.066124819288e+00 8.944293105492e-01 8.620247922280e-01 1.003903763407e+00 1.162848568852e+00 1.218762242320e+00 1.152542786520e+00 1.029564907802e+00 9.620040274955e-01 1.003850140211e+00 1.086077834471e+00 1.122717419287e+00 1.097674067696e+00 1.064770646391e+00 1.092356514964e+00 1.182027391588e+00 1.270582143331e+00 1.306019854061e+00 1.289792226904e+00 1.269658146167e+00 1.293409968073e+00 1.355805902178e+00 1.405898197326e+00 1.400929448530e+00 1.340971156399e+00 1.268335767618e+00 1.235129922073e+00 1.254372923001e+00 1.290085863665e+00 1.300287640148e+00 1.272866228807e+00 1.227048825531e+00 1.191569182410e+00 1.178559571035e+00 1.177540686397e+00 1.172952511627e+00 1.159828505503e+00 1.141914200073e+00 1.120983067497e+00 1.093518346329e+00 1.059091588610e+00 1.028211423411e+00 1.016120606247e+00 1.025660413222e+00 1.041255274589e+00 1.044584299749e+00 1.032819862243e+00 1.020020108376e+00 1.020419626053e+00 1.031925209362e+00 1.042271611618e+00 1.050636451653e+00 1.074640099148e+00 1.127326901917e+00 1.189267991093e+00 1.216975076680e+00 1.180681261816e+00 1.099144265450e+00 1.049927800799e+00 1.109627454419e+00 1.247903502554e+00 1.355636105808e+00 1.347754663683e+00 1.210515967819e+00 1.022644548775e+00 9.502575710965e-01 1.080241823828e+00 1.264914768258e+00 1.383501760418e+00 1.396432663062e+00 1.287589128347e+00 1.101825718716e+00 9.430838654734e-01 9.219547715201e-01 1.019905242353e+00 1.112121932204e+00 1.108692793194e+00 9.903175249233e-01 8.175452351290e-01 6.881067390562e-01 7.371262105831e-01 8.813462983639e-01 9.508160211185e-01 8.765943574213e-01 7.074657987112e-01 6.267157440153e-01 7.705497677228e-01 9.673191812656e-01 1.041201122556e+00 9.338855265877e-01 6.981381897000e-01 5.591908605860e-01 7.508410056094e-01 1.035761837395e+00 1.196743740121e+00 1.168292445810e+00 9.846820614162e-01 7.826189306453e-01 7.616439481817e-01 9.110832037875e-01 1.033495696768e+00 1.026775861160e+00 9.093019567895e-01 7.953877451474e-01 8.096865749006e-01 9.113860622184e-01 9.635085085450e-01 8.998803837120e-01 7.604789549351e-01 6.854224009653e-01 7.732166968117e-01 9.077998932347e-01 9.451569300240e-01 8.358847280313e-01 6.349587960185e-01 5.346498221396e-01 6.798937328434e-01 8.714581456797e-01 9.382998547157e-01 8.348053445389e-01 6.212489656783e-01 4.094893935407e-01 4.412406559427e-01 6.555222802516e-01 8.008977243457e-01 7.998968622891e-01 6.535562924370e-01 4.275250196852e-01 3.098304310728e-01 4.526645236794e-01 6.175657458336e-01 6.780172215650e-01 6.175506578200e-01 4.790769445490e-01 3.715095657240e-01 4.133675840744e-01 5.280378288527e-01 5.978789258828e-01 5.840139631866e-01 4.989695810617e-01 3.956524680747e-01 3.597128571567e-01 4.218451153378e-01 5.090531549126e-01 5.583779322862e-01 5.444832526938e-01 4.672086633393e-01 3.524551214704e-01 2.737643449176e-01 3.208343066734e-01 4.285579845862e-01 4.983108868813e-01 4.887062024772e-01 4.050647651473e-01 3.190541952401e-01 3.633850563766e-01 5.055675895386e-01 6.149830708583e-01 6.241424041828e-01 5.218951448935e-01 3.675411739425e-01 3.504843677444e-01 5.287351470796e-01 7.082003868686e-01 8.039736865427e-01 7.885523557131e-01 6.444167398278e-01 4.534484988246e-01 4.105740717781e-01 5.548443361955e-01 6.825201935406e-01 6.867481300245e-01 5.604420881332e-01 3.932236802316e-01 4.042557275528e-01 5.850430068091e-01 7.176192656358e-01 7.084639876609e-01 5.545546440678e-01 3.592069664021e-01 4.102737996271e-01 6.535242940707e-01 8.306989005718e-01 8.493056687558e-01 6.992666658936e-01 4.473434831735e-01 3.309081928591e-01 5.328340434249e-01 7.393529753432e-01 8.069653322197e-01 7.156243080037e-01 5.212249219658e-01 3.837541035821e-01 4.681253632520e-01 6.067291707136e-01 6.434603096390e-01 5.512132979463e-01 3.948023820796e-01 3.511167283729e-01 4.769969531493e-01 5.826927321681e-01 5.709884027775e-01 4.483293747824e-01 3.402832624240e-01 4.398291243326e-01 6.195384559513e-01 7.089731194024e-01 6.600866679005e-01 5.181481623337e-01 4.134958879453e-01 5.187898719140e-01 7.331877320454e-01 8.881826690535e-01 8.807781626863e-01 6.987942731209e-01 4.413444234485e-01 4.339828622543e-01 7.109665788005e-01 9.346674464358e-01 9.762997215068e-01 8.103800109999e-01 4.928908847824e-01 2.957181927247e-01 5.810748082603e-01 8.797978788191e-01 1.005045211334e+00 9.193693610516e-01 6.644262980442e-01 4.031569968361e-01 4.825127996184e-01 7.343159240863e-01 8.699522369283e-01 8.171194365791e-01 6.027513025121e-01 3.764181413148e-01 4.573381760077e-01 6.945093767054e-01 8.249767986107e-01 7.817391881617e-01 6.012269407870e-01 4.568500986756e-01 5.802548276387e-01 8.025887190639e-01 9.155031408059e-01 8.520501294017e-01 6.470095378491e-01 4.884113914462e-01 6.410394792249e-01 9.127324105846e-01 1.073157961075e+00 1.042633899103e+00 8.390303614795e-01 6.319327361375e-01 7.033447588511e-01 9.374385087589e-01 1.165782851772e+00 1.220258130271e+00 1.053272984316e+00 7.395983792657e-01 5.302419713637e-01 7.156881972178e-01 9.967252221889e-01 1.126230597503e+00 1.041951396888e+00 7.816692618192e-01 5.047140968652e-01 5.394594985041e-01 7.909403930033e-01 9.558351064355e-01 9.469837249481e-01 7.960647472242e-01 6.457116919088e-01 6.888737816193e-01 8.679105378655e-01 9.931832344358e-01 9.833220859267e-01 8.663263038264e-01 7.685674266177e-01 8.222186490348e-01 9.667693137433e-01 1.049871013689e+00 9.945761845614e-01 8.258428013388e-01 6.893072078716e-01 7.679875261751e-01 9.742489687896e-01 1.110002943859e+00 1.079467362750e+00 8.842440510514e-01 6.330513646865e-01 5.816273544425e-01 7.870407239085e-01 9.781992852542e-01 1.009259971428e+00 8.569020938889e-01 6.001111093700e-01 5.016594994156e-01 6.948223000200e-01 9.436484548563e-01 1.088865563042e+00 1.081380282148e+00 9.207307828763e-01 6.786284275962e-01 5.960323140376e-01 7.816620926145e-01 9.942062360611e-01 1.061105436954e+00 9.436186739572e-01 7.137530725797e-01 5.906587060622e-01 7.313477424359e-01 9.424486054855e-01 1.038615360438e+00 9.662049456294e-01 7.723510171074e-01 6.226492103262e-01 7.035278837406e-01 8.903162810054e-01 9.823458952239e-01 9.061820799437e-01 7.054827162267e-01 5.836040699313e-01 7.518842711653e-01 1.009443171654e+00 1.136364844999e+00 1.047406573384e+00 7.598036379171e-01 4.653144474971e-01 6.448985744754e-01 1.048451338728e+00 1.315331564684e+00 1.327333766268e+00 1.066992047272e+00 6.216925982590e-01 4.279936144331e-01 8.718002415344e-01 1.292884722900e+00 1.468539962183e+00 1.340099693402e+00 9.436893940719e-01 4.658330056271e-01 5.986219003118e-01 1.093333724659e+00 1.415276036915e+00 1.457491552923e+00 1.231854930745e+00 8.378106391838e-01 5.595661105400e-01 8.069721890131e-01 1.206004258317e+00 1.453822273241e+00 1.465794855586e+00 1.252916166699e+00 9.203929523285e-01 7.241877535013e-01 8.925005173384e-01 1.175469375748e+00 1.333020379180e+00 1.293687044301e+00 1.091968072327e+00 8.692255544567e-01 8.474036494142e-01 1.035381630093e+00 1.211699735987e+00 1.236441100274e+00 1.086065236669e+00 8.477667011056e-01 7.502196674621e-01 9.407670345176e-01 1.205662412379e+00 1.346314277277e+00 1.288008655801e+00 1.050468625946e+00 7.700954757929e-01 7.437124830834e-01 1.020167842700e+00 1.301771931926e+00 1.423096119344e+00 1.344962280139e+00 1.123968185551e+00 9.275828003267e-01 9.664976412765e-01 1.186172599173e+00 1.364790104118e+00 1.379223659396e+00 1.219189489000e+00 9.868540482649e-01 9.060191541372e-01 1.090743225703e+00 1.340298299119e+00 1.460427160027e+00 1.374056318003e+00 1.104862944770e+00 8.065591446724e-01 8.027732944898e-01 1.109377479966e+00 1.399602745671e+00 1.499542369541e+00 1.361667380455e+00 1.034334702540e+00 7.113388820772e-01 7.791867732736e-01 1.138392894469e+00 1.424451001067e+00 1.491221924008e+00 1.310684191925e+00 9.477573427280e-01 6.285920681516e-01 7.660677296258e-01 1.142943768068e+00 1.406784966416e+00 1.441724043281e+00 1.239124550805e+00 8.826179068966e-01 6.226220373283e-01 7.949901376763e-01 1.128976722229e+00 1.332751749044e+00 1.316581075296e+00 1.092054299294e+00 7.719588083526e-01 6.428404413492e-01 8.748062187097e-01 1.157561978050e+00 1.288429432765e+00 1.215095618945e+00 9.824051466672e-01 7.571043642317e-01 8.043220257480e-01 1.071165763627e+00 1.297742795929e+00 1.354336998992e+00 1.218433468233e+00 9.593546191042e-01 7.691620035627e-01 8.662558774671e-01 1.118929577752e+00 1.294899526253e+00 1.292200508423e+00 1.105765143009e+00 8.207850307434e-01 6.565554701856e-01 8.045898805970e-01 1.051295672812e+00 1.184317712108e+00 1.132886573722e+00 9.196090217577e-01 6.787926040150e-01 6.857885226637e-01 9.510005882193e-01 1.202757020674e+00 1.294510970741e+00 1.181548685599e+00 8.935846622457e-01 5.716356606648e-01 5.903341691495e-01 9.376617687348e-01 1.250955936369e+00 1.390474636692e+00 1.314542168957e+00 1.040109932683e+00 6.445801075550e-01 3.761332930679e-01 6.246380571012e-01 9.712552425540e-01 1.185242218112e+00 1.213946303477e+00 1.062367672912e+00 7.816775058969e-01 4.906517410387e-01 4.528845715580e-01 6.786085440355e-01 8.908879229975e-01 9.897283207527e-01 9.594922805864e-01 8.265801752964e-01 6.530088520913e-01 5.355591133853e-01 5.473765946396e-01 6.307264043419e-01 6.895947711789e-01 6.811594251286e-01 6.080514022206e-01 5.074895271466e-01 4.441842619290e-01 4.633292113363e-01 5.272074297551e-01 5.711126587974e-01 5.620950009370e-01 5.029297851126e-01 4.313674234698e-01 4.121120101351e-01 4.720190339416e-01 5.599885284441e-01 6.202253116820e-01 6.292145157024e-01 5.948467684406e-01 5.517787444720e-01 5.435239367759e-01 5.822354325698e-01 6.372835686458e-01 6.749252306260e-01 6.868621990072e-01 6.913643715701e-01 7.144061524714e-01 7.601146326648e-01 8.028321271444e-01 8.109554823013e-01 7.736126233060e-01 7.161535420328e-01 6.970951778848e-01 7.574624935064e-01 8.636241243267e-01 9.445220649587e-01 9.482855513548e-01 8.615898097786e-01 7.192252236715e-01 6.161169089789e-01 6.557426447203e-01 7.967249637026e-01 9.207683045475e-01 9.606815516309e-01 9.110668626656e-01 8.251091611982e-01 7.985450316542e-01 8.812636987611e-01 1.007767133954e+00 1.083210917450e+00 1.057306661471e+00 9.413210318729e-01 8.191460202525e-01 8.223879661241e-01 9.731336168000e-01 1.145967091542e+00 1.225941514344e+00 1.159866623509e+00 9.544732401555e-01 6.895927424655e-01 5.703088571995e-01 7.409237236322e-01 9.861003956490e-01 1.134345941312e+00 1.129122487236e+00 9.824594128619e-01 7.739352476917e-01 6.648615637824e-01 7.667093113259e-01 9.489797593013e-01 1.065052900421e+00 1.061803117263e+00 9.578593559071e-01 8.329311309680e-01 7.961584342129e-01 8.727147921746e-01 9.687727597661e-01 9.940280826392e-01 9.198013248491e-01 7.822000778157e-01 6.805863742822e-01 7.126394644787e-01 8.344533393797e-01 9.303751850547e-01 9.354898269259e-01 8.493462838323e-01 7.336444955957e-01 6.967815219226e-01 7.865634404900e-01 9.196648301311e-01 1.001846941698e+00 9.946043286167e-01 9.157476194742e-01 8.330072724883e-01 8.295880616753e-01 9.181007696675e-01 1.027924734812e+00 1.090216554300e+00 1.079425219924e+00 1.013627108517e+00 9.434022574286e-01 9.235344909642e-01 9.686691877402e-01 1.045594916376e+00 1.114369736746e+00 1.155672193159e+00 1.168576420456e+00 1.158403319215e+00 1.129530482491e+00 1.089418335229e+00 1.058588606743e+00 1.069463445396e+00 1.140033184371e+00 1.247086170351e+00 1.338442125411e+00 1.366095784203e+00 1.310107355959e+00 1.192145725999e+00 1.080533027199e+00 1.062038275300e+00 1.156120593384e+00 1.288014728524e+00 1.372342032222e+00 1.367421500165e+00 1.282783293672e+00 1.172280232816e+00 1.108696983674e+00 1.127244470598e+00 1.192586214152e+00 1.247216522789e+00 1.266101529814e+00 1.265043327625e+00 1.275525248858e+00 1.306461907987e+00 1.329740659978e+00 1.306781212602e+00 1.226390221457e+00 1.128166279857e+00 1.093266720166e+00 1.169200092394e+00 1.300923319485e+00 1.388804534767e+00 1.365844625291e+00 1.225357073580e+00 1.034413241064e+00 9.348342373170e-01 1.024327131129e+00 1.202596238900e+00 1.316881813807e+00 1.288068145643e+00 1.119268840927e+00 9.050475939719e-01 8.355098437623e-01 9.942473741209e-01 1.206534435053e+00 1.306758638892e+00 1.228204699701e+00 9.898788036193e-01 7.210237038294e-01 7.033256021815e-01 9.708181352995e-01 1.236903046070e+00 1.343168163990e+00 1.243798957601e+00 9.756801366071e-01 6.905665776514e-01 6.979693333697e-01 9.843993671588e-01 1.241991276959e+00 1.328304448012e+00 1.216322466651e+00 9.690999634567e-01 7.701935211436e-01 8.506571119543e-01 1.103561840467e+00 1.290128238169e+00 1.300855144213e+00 1.129414583268e+00 8.694320076623e-01 7.493696174082e-01 9.249599114920e-01 1.183645561690e+00 1.324868063278e+00 1.278305589074e+00 1.070411038922e+00 8.377863898882e-01 8.228055306761e-01 1.048845548504e+00 1.278250275047e+00 1.364573332979e+00 1.281939468194e+00 1.111395018883e+00 1.036997397720e+00 1.183333938539e+00 1.421934310161e+00 1.569159600934e+00 1.532420808040e+00 1.320532511780e+00 1.063678933000e+00 1.018812779557e+00 1.263066228251e+00 1.548825627894e+00 1.673302073884e+00 1.555004218912e+00 1.211260106980e+00 7.889533272666e-01 7.154448015625e-01 1.105482673750e+00 1.487339027532e+00 1.648123036943e+00 1.527456931647e+00 1.159206630517e+00 7.105463995398e-01 6.858154999327e-01 1.134533319093e+00 1.535212882894e+00 1.700858725822e+00 1.587124440896e+00 1.243223494777e+00 8.463302376601e-01 7.921129970668e-01 1.130637643751e+00 1.447724139164e+00 1.550320791192e+00 1.398497478626e+00 1.057693085929e+00 7.496140448899e-01 8.475838919410e-01 1.201592473912e+00 1.463472020134e+00 1.498675107522e+00 1.292674175850e+00 9.343804688365e-01 6.937636710623e-01 8.930994823898e-01 1.250551069477e+00 1.474558502284e+00 1.468504573897e+00 1.239297148524e+00 8.946126375977e-01 7.102585302843e-01 9.135209327735e-01 1.215473024096e+00 1.373289347186e+00 1.310799101512e+00 1.048208105715e+00 7.097695242390e-01 6.125574197142e-01 8.821211709755e-01 1.169624481031e+00 1.295722743805e+00 1.220721548638e+00 9.904476903319e-01 7.512823320428e-01 7.428563236573e-01 9.602619589878e-01 1.169777323841e+00 1.249884875173e+00 1.186118889050e+00 1.038982594752e+00 9.220849043033e-01 9.222529768570e-01 9.943699373149e-01 1.034124523610e+00 9.955636243889e-01 9.151363233180e-01 8.836971508366e-01 9.472757902992e-01 1.035286756329e+00 1.046758457446e+00 9.408828415897e-01
 8.314070134286e-01 9.015201697238e-01 9.583390206479e-01 9.486506858931e-01 8.674324884658e-01 7.633503091853e-01 7.136828266103e-01 7.430652591339e-01 7.870571666554e-01 7.785580980271e-01 7.101056864393e-01 6.436768306911e-01 6.662745922576e-01 7.701898097803e-01 8.624611394905e-01 8.759963942458e-01 8.057298005767e-01 7.113725840977e-01 6.900355254122e-01 7.658964122937e-01 8.525287969818e-01 8.689604114403e-01 7.973248804229e-01 6.880092458841e-01 6.413429192846e-01 7.022014043492e-01 7.885002954445e-01 8.101727081619e-01 7.419413771823e-01 6.297320443991e-01 5.784133600976e-01 6.443767478128e-01 7.447467169630e-01 8.106196598604e-01 8.112553519452e-01 7.413156941562e-01 6.373985418372e-01 5.700863371756e-01 5.892129266316e-01 6.550719174660e-01 6.634198137601e-01 5.620419694359e-01 3.930133320831e-01 3.284347304198e-01 4.847054666011e-01 6.649386885037e-01 7.541526257688e-01 7.303850915297e-01 6.343257901249e-01 5.628737916501e-01 5.966062193120e-01 6.838695558137e-01 7.286079667669e-01 6.933578701753e-01 6.099340642905e-01 5.656766395500e-01 6.186860294737e-01 7.100466463286e-01 7.568304166710e-01 7.320171063433e-01 6.723919202732e-01 6.564768533945e-01 7.202964681483e-01 8.042295064448e-01 8.322936225355e-01 7.735573846426e-01 6.541893049144e-01 5.577998911870e-01 5.705272797608e-01 6.552018239015e-01 7.111517210931e-01 6.879444568797e-01 5.969458426643e-01 5.038518135982e-01 4.912509700366e-01 5.502182324842e-01 5.950293233946e-01 5.739357281204e-01 4.937731409677e-01 4.175619051995e-01 4.276550378386e-01 5.078404435795e-01 5.741228927582e-01 5.822424194574e-01 5.398545439212e-01 4.950577649473e-01 5.000204547213e-01 5.479766921653e-01 5.864622215052e-01 5.810322674033e-01 5.381507284337e-01 5.008517256639e-01 5.148382749523e-01 5.730090221014e-01 6.290179687210e-01 6.516479354320e-01 6.422682218111e-01 6.263186361365e-01 6.288124141919e-01 6.476331734361e-01 6.565495442825e-01 6.319145729450e-01 5.706095616676e-01 4.931456395561e-01 4.351898743837e-01 4.208058325105e-01 4.353234843582e-01 4.451139771253e-01 4.292747855007e-01 3.842210245490e-01 3.167860379911e-01 2.406709965228e-01 1.852326682606e-01 1.991188205584e-01 2.742291755135e-01 3.573562682833e-01 4.143404167163e-01 4.287520824623e-01 4.006691310241e-01 3.500754063438e-01 3.225719069805e-01 3.746165031787e-01 4.280331487226e-01 4.387196926432e-01 4.404185450436e-01 4.273351766634e-01 4.187415928055e-01 4.245310342712e-01 4.278787973241e-01 4.046114825832e-01 3.479884155038e-01 2.835924052075e-01 2.692708807221e-01 3.225666497383e-01 3.844611133260e-01 4.049021826422e-01 3.667623360276e-01 2.834153827912e-01 2.115824658536e-01 2.418732112565e-01 3.389730483432e-01 4.191525365587e-01 4.474536536459e-01 4.169166675923e-01 3.383311924328e-01 2.372029276563e-01 1.590162128025e-01 1.591213801764e-01 2.013654229996e-01 2.232549916412e-01 2.045811788613e-01 1.482039708255e-01 8.856180193014e-02 1.281392237473e-01 2.244211066124e-01 3.062955552640e-01 3.495812254013e-01 3.470787654118e-01 3.086553118457e-01 2.641373254162e-01 2.523114130038e-01 2.757355729552e-01 2.964378474983e-01 2.906680847118e-01 2.907907545694e-01 3.175061244354e-01 3.476642315087e-01 4.019018955234e-01 4.366061602697e-01 4.074228726901e-01 3.179810814041e-01 2.212738450092e-01 2.439096194945e-01 3.651973586323e-01 4.642560873961e-01 4.893623937037e-01 4.319744267094e-01 3.282231110159e-01 2.903777400160e-01 4.002643604798e-01 5.497074677766e-01 6.509784372914e-01 6.724133609645e-01 6.173421127666e-01 5.175056310676e-01 4.248114340339e-01 3.818352113585e-01 3.738561453509e-01 3.504724009201e-01 2.859172640691e-01 1.971743338535e-01 1.570516011256e-01 2.102862947617e-01 2.676137203554e-01 2.757309846265e-01 2.289303251235e-01 1.618497478260e-01 1.674095698423e-01 2.525682993396e-01 3.304772086461e-01 3.659891308619e-01 3.626624403492e-01 3.549429892114e-01 3.849460426040e-01 4.514828458380e-01 5.139698914932e-01 5.386297420240e-01 5.219920626996e-01 5.166398438089e-01 5.334443878093e-01 5.902722190737e-01 6.743143959069e-01 7.443496871090e-01 7.556500947328e-01 7.051813892033e-01 6.027233076876e-01 5.108502461458e-01 5.342653080666e-01 6.516602926127e-01 7.487955049088e-01 7.516950855698e-01 6.396262621384e-01 4.406602177528e-01 2.668171899206e-01 3.411915352767e-01 5.192401586545e-01 6.238223820901e-01 6.129567993080e-01 5.046579660548e-01 3.800542154684e-01 3.765324700600e-01 4.816781710587e-01 5.553222517341e-01 5.303106327599e-01 4.132401794872e-01 3.016868899606e-01 3.703428446043e-01 5.340441645695e-01 6.369243663535e-01 6.199402430594e-01 4.855988666215e-01 3.106772091706e-01 3.116447760600e-01 4.847848569953e-01 6.113278104158e-01 6.131145843297e-01 4.931236623589e-01 3.484989390378e-01 3.979121777710e-01 5.898228281505e-01 7.221191392896e-01 7.116678462315e-01 5.535867870803e-01 3.472039063789e-01 4.077414782392e-01 6.805107873940e-01 8.876660504481e-01 9.286026168494e-01 7.811291422378e-01 4.949415556463e-01 3.018150072106e-01 5.410443949226e-01 8.228099206368e-01 9.510911709684e-01 8.810056022104e-01 6.439555840139e-01 3.907999830429e-01 4.773055757535e-01 7.527079253503e-01 9.256394864690e-01 9.151324495808e-01 7.309639624613e-01 4.734552138154e-01 4.108934326497e-01 6.123513221011e-01 7.775586385096e-01 7.853717582619e-01 6.330407554054e-01 4.185186562669e-01 4.025906809745e-01 6.024181096420e-01 7.481122889390e-01 7.339545608714e-01 5.586560966367e-01 3.362288820130e-01 4.057624196092e-01 6.707178148369e-01 8.454311228068e-01 8.429675408181e-01 6.651132009504e-01 4.208522563327e-01 4.406208054492e-01 7.161461768014e-01 9.290762609771e-01 9.673583665530e-01 8.261641722250e-01 6.513605510083e-01 6.414235605094e-01 8.548175515082e-01 1.105847174966e+00 1.257198124995e+00 1.256835395888e+00 1.112465175201e+00 8.956479247504e-01 7.612389670609e-01 8.499678380697e-01 1.062312667865e+00 1.231068081826e+00 1.263508362650e+00 1.138839678992e+00 8.653539347660e-01 6.523658655171e-01 7.630158067364e-01 1.009209627476e+00 1.131782927368e+00 1.046939063353e+00 7.891374847943e-01 5.398932726573e-01 6.267630167281e-01 8.977270728175e-01 1.057764730519e+00 1.009725435455e+00 7.650239135708e-01 4.514490008570e-01 4.563940456756e-01 7.567478688311e-01 9.736643245313e-01 9.974080365394e-01 8.324953525327e-01 5.867770099507e-01 5.261484597276e-01 7.350244238443e-01 9.355405383546e-01 9.872698483003e-01 8.827707010538e-01 7.251883528965e-01 7.143953425863e-01 8.926066104043e-01 1.073180222928e+00 1.124446893032e+00 1.020781331318e+00 8.379805245015e-01 7.588429917014e-01 8.964065104953e-01 1.098047309617e+00 1.201082984129e+00 1.147278047105e+00 9.704697896752e-01 8.004868448155e-01 8.120723063976e-01 9.822720943565e-01 1.135071811448e+00 1.167468135566e+00 1.066512322983e+00 8.891538943895e-01 7.458671083863e-01 7.279404984578e-01 7.877910812937e-01 8.171597144615e-01 7.704418302242e-01 6.739513515044e-01 6.008800248730e-01 6.055779927405e-01 6.530184126819e-01 6.776194457882e-01 6.592465913852e-01 6.301699920193e-01 6.407624459722e-01 6.984099294677e-01 7.597756577780e-01 7.850915964170e-01 7.694530005593e-01 7.401963814606e-01 7.311777168668e-01 7.478776073432e-01 7.651164937003e-01 7.614554544808e-01 7.444646722696e-01 7.452108637180e-01 7.839070198479e-01 8.429116924301e-01 8.862559619908e-01 8.940041897868e-01 8.762940156320e-01 8.648757448359e-01 8.853455135376e-01 9.319333295036e-01 9.851712583427e-01 1.045783948399e+00 1.086454078884e+00 1.108449451029e+00 1.094642249760e+00 1.038861754674e+00 9.545746997803e-01 8.766414869299e-01 8.475200076206e-01 8.738866214748e-01 9.152479744720e-01 9.095423447431e-01 8.501652504301e-01 7.751314898848e-01 7.379775935498e-01 7.616479867388e-01 8.138976421811e-01 8.474670044652e-01 8.409236940983e-01 8.080470384546e-01 7.867177546498e-01 8.057255627380e-01 8.511082655691e-01 8.789060190103e-01 8.544169662614e-01 7.771154446110e-01 6.903467414293e-01 6.648825249693e-01 7.225161978739e-01 7.981173390339e-01 8.167173829533e-01 7.462912127692e-01 6.112070929171e-01 5.066130457836e-01 5.460541822672e-01 6.750401202228e-01 7.634958780074e-01 7.467879216821e-01 6.274041040455e-01 4.802952570717e-01 4.554398855517e-01 5.755390841144e-01 6.853578227870e-01 6.896861428549e-01 5.746689236088e-01 4.073254053474e-01 3.775827988543e-01 5.402289941121e-01 6.928826522212e-01 7.283300518719e-01 6.252155731514e-01 4.316102404123e-01 3.189064830926e-01 4.541599399158e-01 6.225052503289e-01 6.788278090808e-01 5.902755644732e-01 3.919759738909e-01 2.391690272383e-01 3.718148455430e-01 5.453638489239e-01 5.994035412677e-01 5.022127863626e-01 2.913225760732e-01 1.988912599673e-01 4.323632424314e-01 6.391047455433e-01 7.131130017053e-01 6.389239388468e-01 4.759075907719e-01 4.044763385729e-01 5.469679423702e-01 7.119800734224e-01 7.590148214991e-01 6.504807796732e-01 4.264316244965e-01 2.781621699269e-01 4.516938144357e-01 6.546198493480e-01 7.211246348146e-01 6.183606185478e-01 3.961939590597e-01 2.959267434758e-01 5.246918036192e-01 7.532328427710e-01 8.348137313327e-01 7.372985633179e-01 5.092159878904e-01 3.678281286347e-01 5.344158342930e-01 7.753693770963e-01 9.252053882830e-01 9.247090408789e-01 7.669999476721e-01 4.862945065447e-01 1.870761721122e-01 3.142501462983e-01 5.849889695047e-01 7.440584996577e-01 7.509122783333e-01 5.945843367215e-01 3.356607493742e-01 2.874933748496e-01 5.448544864334e-01 7.337178103008e-01 7.434236832895e-01 5.600195359503e-01 2.644806802683e-01 3.243451920155e-01 6.659600356046e-01 8.956312446490e-01 9.241064776304e-01 7.418773401243e-01 4.282131431567e-01 3.361078781571e-01 6.464829794118e-01 9.011425311296e-01 9.569350387587e-01 7.904183494528e-01 4.665688526158e-01 3.046847745754e-01 6.218422802111e-01 9.177523363918e-01 1.026884256791e+00 9.240265161223e-01 6.764067141603e-01 4.976766482031e-01 6.321421568978e-01 8.515565542928e-01 9.365334212616e-01 8.380284281053e-01 6.234346505093e-01 5.131768344608e-01 6.718947175558e-01 8.628359954556e-01 9.024328917530e-01 7.464103197053e-01 4.629979981574e-01 3.747189696947e-01 6.639656461886e-01 9.205515595799e-01 9.834280584921e-01 8.191895096629e-01 4.885501716487e-01 3.212136880335e-01 6.582114029120e-01 9.775758737468e-01 1.095426255139e+00 9.699279765523e-01 6.457347148188e-01 3.385902804600e-01 5.607434324759e-01 9.111907755918e-01 1.088666742308e+00 1.027868250574e+00 7.552168888691e-01 4.163881296757e-01 4.596262612064e-01 7.845590880781e-01 9.937350273313e-01 9.929926529123e-01 8.021572794333e-01 5.616045505910e-01 5.721768683237e-01 8.160616020478e-01 1.003216978553e+00 1.018364902737e+00 8.702409756246e-01 6.819954298798e-01 6.756099104088e-01 8.587255731620e-01 1.013366670786e+00 1.019352394909e+00 8.739638086251e-01 6.878155781212e-01 6.726024954212e-01 8.500606122426e-01 1.010868364703e+00 1.029977911703e+00 8.956261349047e-01 7.034624884999e-01 6.607347694611e-01 8.314570015611e-01 1.023338720732e+00 1.119110878935e+00 1.058858447832e+00 8.303777239258e-01 5.701721574798e-01 5.578101460224e-01 7.782328909916e-01 9.510932487938e-01 9.664179987249e-01 8.307300742701e-01 6.425084329509e-01 5.805347333636e-01 6.872068580372e-01 7.860775977237e-01 7.647676420599e-01 6.280058072691e-01 5.050223800594e-01 5.851524177152e-01 7.778968912329e-01 8.931954309153e-01 8.474624319253e-01 6.477743415144e-01 4.280104025339e-01 5.119329948152e-01 7.965146501138e-01 1.002826427950e+00 1.034366766974e+00 8.904678742319e-01 6.700161503894e-01 6.085661542541e-01 8.002922487780e-01 1.008488762065e+00 1.077703376035e+00 9.791297404596e-01 7.912003208084e-01 7.109427660075e-01 8.582966316429e-01 1.058642224387e+00 1.142618041732e+00 1.057310264848e+00 8.517466440397e-01 6.903709011759e-01 7.625059926792e-01 9.734944484469e-01 1.114726453138e+00 1.138709506844e+00 1.040041349754e+00 8.780777783858e-01 7.806576910014e-01 8.440656067028e-01 9.883863692219e-01 1.049464246766e+00 9.775952692450e-01 8.328072248881e-01 7.745465392912e-01 8.997567555886e-01 1.081471923515e+00 1.175362544510e+00 1.133371654375e+00 1.001699312176e+00 9.047150162806e-01 9.446065886254e-01 1.060126098190e+00 1.127582489784e+00 1.099687214720e+00 1.025901150563e+00 1.010372837303e+00 1.089884374890e+00 1.176318049047e+00 1.169717817689e+00 1.050179216077e+00 9.122174006700e-01 9.289810226602e-01 1.114563470711e+00 1.288385730214e+00 1.306538457822e+00 1.125441413841e+00 8.141837641385e-01 6.325536403661e-01 8.427238572611e-01 1.151281152948e+00 1.304044099287e+00 1.222000878008e+00 9.323002908845e-01 5.921216871534e-01 5.920209005047e-01 9.036655148093e-01 1.141509487102e+00 1.177454391633e+00 1.017182967290e+00 7.743945340770e-01 6.947525058892e-01 8.803650849481e-01 1.100787290895e+00 1.164111221180e+00 1.006226480828e+00 7.222911088584e-01 5.852526306894e-01 7.761409105029e-01 9.947648187081e-01 1.040309885095e+00 8.765245372226e-01 5.803897894111e-01 4.115591270016e-01 5.995184224122e-01 8.031150519921e-01 8.387210149642e-01 6.988390943702e-01 5.090738010617e-01 5.341294465917e-01 7.405422614213e-01 8.726975939358e-01 8.284562670322e-01 6.383154772503e-01 5.146539996050e-01 7.066038554492e-01 9.885643474256e-01 1.137563433415e+00 1.080962799040e+00 8.574343693224e-01 6.551315955836e-01 7.515196997062e-01 1.013158673320e+00 1.177404666935e+00 1.155299467634e+00 9.962573960816e-01 8.849302577157e-01 9.946734777819e-01 1.202084150133e+00 1.297814315918e+00 1.189097984939e+00 9.131826303791e-01 6.862071871095e-01 8.181247544206e-01 1.119122343122e+00 1.301599091839e+00 1.309215031161e+00 1.116953783922e+00 7.827554692735e-01 4.633145149065e-01 6.009230861449e-01 9.377585149124e-01 1.117829163389e+00 1.052225564630e+00 7.747013059752e-01 4.932583737565e-01 6.414219592560e-01 9.828737265360e-01 1.175647475765e+00 1.119921699486e+00 8.311801177666e-01 4.633869272836e-01 5.136131624786e-01 8.799612673899e-01 1.115675472784e+00 1.102586839934e+00 8.397921065908e-01 4.325868472811e-01 3.755863570168e-01 7.788682467628e-01 1.075781904733e+00 1.142151902110e+00 9.699171071091e-01 6.418467247339e-01 4.176583898052e-01 6.142609991375e-01 8.711853963819e-01 9.626352437005e-01 8.540371036989e-01 6.086556691955e-01 4.239547170639e-01 5.388754848183e-01 7.307157684348e-01 7.953772877886e-01 6.916753985817e-01 4.727204347335e-01 3.324054052789e-01 4.778492936748e-01 6.608393896724e-01 7.257172923237e-01 6.476717618668e-01 4.908946399971e-01 4.230172027955e-01 5.574245722070e-01 7.248636547333e-01 7.949394143628e-01 7.343438588362e-01 5.790760388410e-01 4.454564619336e-01 4.842435980927e-01 6.260268013878e-01 7.221510048764e-01 7.166236862112e-01 6.204276992282e-01 4.989823384953e-01 4.584664502747e-01 5.312380617810e-01 6.257544067378e-01 6.695260531563e-01 6.444302125780e-01 5.698904973261e-01 4.912015187376e-01 4.592914632305e-01 4.843006940482e-01 5.252163954055e-01 5.403365627224e-01 5.130935927680e-01 4.530793650189e-01 3.950269213496e-01 3.833789276306e-01 4.213364188843e-01 4.632092372859e-01 4.692382318714e-01 4.312963230647e-01 3.773273286567e-01 3.608960631948e-01 3.998871915515e-01 4.436284503910e-01 4.387066276822e-01 3.657975574609e-01 2.488363587696e-01 1.945572572937e-01 2.915107962571e-01 4.049001614601e-01 4.760698466290e-01 4.834813690594e-01 4.210528223643e-01 3.104545806130e-01 2.534645058415e-01 3.115275184556e-01 3.876682549138e-01 4.047238950361e-01 3.454583607605e-01 2.370129423823e-01 1.676580083331e-01 2.214366292478e-01 2.891505650641e-01 3.001667287400e-01 2.590781116728e-01 2.313414511206e-01 2.871987165641e-01 3.753710473525e-01 4.234823437639e-01 4.036330222553e-01 3.294943149251e-01 2.601838554485e-01 2.687896475853e-01 3.192908503885e-01 3.296818182090e-01 2.686565325530e-01 1.605727238282e-01 1.496130126058e-01 2.737242142925e-01 3.695399647843e-01 3.813653352981e-01 3.000435643473e-01 1.595545579509e-01 1.410257574034e-01 2.891515764267e-01 3.940250089000e-01 4.036889642392e-01 3.161033537095e-01 1.880985645334e-01 2.148684460438e-01 3.692524023941e-01 4.780678670759e-01 4.895743545302e-01 4.104111475173e-01 3.391514504067e-01 3.989587037061e-01 5.289954221109e-01 6.583560045465e-01 7.288579717341e-01 7.205074865591e-01 6.458194583059e-01 5.514191092304e-01 5.055884660888e-01 5.340415702529e-01 5.997336411746e-01 6.150187888819e-01 5.486623247499e-01 4.445526514941e-01 4.096204711967e-01 4.974473428635e-01 6.126273794240e-01 6.699190483866e-01 6.433677201804e-01 5.538829122600e-01 4.633274580424e-01 4.466360181124e-01 5.031740232419e-01 5.628995992610e-01 5.795704782965e-01 5.474884035299e-01 4.894846135818e-01 4.448763555046e-01 4.464829730735e-01 4.895809909142e-01 5.391346316093e-01 5.604600057899e-01 5.322317575561e-01 4.526186747679e-01 3.530922266364e-01 3.175561088303e-01 3.947964733501e-01 4.976271511763e-01 5.435753312033e-01 4.997680050167e-01 3.798962516261e-01 2.731207026965e-01 3.329468544592e-01 4.741798367029e-01 5.541999260041e-01 5.193223678605e-01 3.731586134321e-01 2.102158723087e-01 3.097292921188e-01 5.232595968094e-01 6.565353719696e-01 6.542049444936e-01 5.200164878294e-01 3.395798747003e-01 3.581083513784e-01 5.685276073321e-01 7.359439800237e-01 7.728844449492e-01 6.733394287913e-01 5.079945105792e-01 4.498962406402e-01 5.784773947674e-01 7.162475706857e-01 7.384835675371e-01 6.161299223182e-01 3.968595315748e-01 2.770953046030e-01 4.439734235975e-01 6.178594084757e-01 6.585759602476e-01 5.399014885873e-01 2.983552475639e-01 1.406931935576e-01 3.759441287259e-01 5.632531091326e-01 5.974961498250e-01 4.617423412564e-01 1.889311719289e-01 1.521039795580e-01 4.671500831447e-01 6.737014899734e-01 7.146702126237e-01 5.787083162873e-01 3.143080982934e-01 2.003171857966e-01 4.814165823511e-01 7.122541718751e-01 7.857857016096e-01 6.835282572675e-01 4.531781621143e-01 2.881613937964e-01 4.476708564660e-01 6.682039677820e-01 7.710130020106e-01 7.119772702087e-01 5.280667847422e-01 3.596476070298e-01 4.289611697216e-01 6.002065756253e-01 6.794525227565e-01 6.150819661820e-01 4.369340705025e-01 2.838553375963e-01 3.795871641699e-01 5.500773810279e-01 6.244905822370e-01 5.685717269091e-01 4.232426022981e-01 3.237289255791e-01 4.027841960812e-01 5.185907960654e-01 5.407600173048e-01 4.409670764383e-01 2.686123181712e-01 2.333912193887e-01 4.062101313195e-01 5.443839467723e-01 5.683477364789e-01 4.836647731881e-01 3.805261056797e-01 4.199078704825e-01 5.702108840954e-01 6.806483832629e-01 6.845857065733e-01 5.934839709063e-01 4.991579593929e-01 5.304651634551e-01 6.574605459288e-01 7.502468273243e-01 7.448514417155e-01 6.579587211291e-01 5.848700351255e-01 6.467916305579e-01 8.145724886238e-01 9.256057471440e-01 9.314427172460e-01 8.433933055080e-01 6.825962950440e-01 5.156367934383e-01 4.954872005415e-01 6.398017410430e-01 7.892364569783e-01 8.568968309857e-01 8.301065173592e-01 7.396623645292e-01 6.400763480000e-01 5.823434190292e-01 5.789331090318e-01 6.043297794960e-01 6.320329846426e-01 6.479805917906e-01 6.437696258636e-01 6.172015187911e-01 5.817572766934e-01 5.668348972781e-01 5.894513911728e-01 6.256122516765e-01 6.331214143477e-01 5.935377577874e-01 5.375151105287e-01 5.380383219264e-01 6.211887341776e-01 7.161176360317e-01 7.450261175485e-01 6.790613492477e-01 5.585287727730e-01 5.109478883526e-01 6.227575153715e-01 7.777423937256e-01 8.515001833271e-01 8.000326338143e-01 6.640566784751e-01 5.912126119404e-01 7.126919645602e-01 9.080899225066e-01 1.018271846800e+00 9.742691128125e-01 7.937524529072e-01 6.228351767201e-01 6.789173457762e-01 9.105575278247e-01 1.121507228366e+00 1.213859806351e+00 1.162159573018e+00 9.954111853356e-01 7.984211173247e-01 6.827602459075e-01 7.189202187527e-01 8.153821585514e-01 8.622898429316e-01 8.345976052634e-01 7.742343533062e-01 7.373761530844e-01 7.253120877011e-01 6.841054704199e-01 5.805815477254e-01 4.703027139404e-01 5.042773866087e-01 6.781594204430e-01 8.276380703124e-01 8.481848526748e-01 7.089233222914e-01 4.580761679791e-01 3.347266303843e-01 5.689431142064e-01 8.246462135183e-01 9.348563104480e-01 8.576671003145e-01 6.261734077244e-01 3.884396196402e-01 4.614327278790e-01 6.986465010944e-01 8.301100908935e-01 7.819571672837e-01 5.732733846735e-01 3.375770349675e-01 4.116931295070e-01 6.548941392070e-01 7.912631601218e-01 7.477017030687e-01 5.353151514108e-01 2.558913059813e-01 3.070933742798e-01 5.654789753404e-01 7.053317051833e-01 6.651303625685e-01 4.646357213864e-01 2.473070864072e-01 3.836633868008e-01 6.234328869790e-01 7.399926669581e-01 6.811673986918e-01 4.825045218251e-01 3.421488860789e-01 5.326330438483e-01 7.889225237474e-01 9.138259953992e-01 8.487851482013e-01 6.173349934676e-01 3.821946617380e-01 5.203668256171e-01 8.326733213911e-01 1.038749713355e+00 1.056827247875e+00 8.929014170514e-01 6.446807264518e-01 5.506787221260e-01 7.312966031994e-01 9.359245341063e-01 1.004057493848e+00 9.023428502061e-01 6.826362319441e-01 4.983684738565e-01 5.457347292700e-01 7.053468643707e-01 7.816740745950e-01 7.157027117038e-01 5.404125371881e-01 3.915515033957e-01 4.570987287523e-01 6.160881766246e-01 6.929717900357e-01 6.341562572807e-01 4.616089588247e-01 2.934293458742e-01 3.652243394034e-01 5.520121408239e-01 6.642659256664e-01 6.528455991054e-01 5.488109038508e-01 4.666519969068e-01 4.812341381384e-01 5.916303875599e-01 6.989217006564e-01 7.329941953627e-01 6.706775788297e-01 5.456213556640e-01 4.550970472009e-01 4.902164442073e-01 5.921229827618e-01 6.578447073161e-01 6.438063903040e-01 5.557372589953e-01 4.371320412496e-01 3.611473854703e-01 3.719774027432e-01 4.141615711289e-01 4.213089060252e-01 3.743036712850e-01 2.967167261274e-01 2.549606676530e-01 2.997372229428e-01 3.743301108111e-01 4.137535747001e-01 3.925931296296e-01 3.182931210710e-01 2.416298792593e-01 2.610572721710e-01 3.675150919577e-01 4.686810422951e-01 5.181004310426e-01 5.053036270325e-01 4.478421597877e-01 3.890892308738e-01 3.774454102060e-01 4.127343883587e-01 4.507606291877e-01 4.622494413035e-01 4.508025391429e-01 4.420999075734e-01 4.564027612063e-01 4.840681935580e-01 4.988764341833e-01 4.867480273748e-01 4.597776802372e-01 4.588913900074e-01 5.071813126690e-01 5.730538925905e-01 6.179920858821e-01 6.014994946881e-01 5.584214104287e-01 5.056000816911e-01 4.864357199200e-01 5.152765640188e-01 5.497726969072e-01 5.465299357166e-01 4.960129057344e-01 4.255275099322e-01 3.878960083261e-01 4.151943624873e-01 4.813994599821e-01 5.517775075567e-01 6.144275020011e-01 6.660749905539e-01 6.967776448867e-01 6.924248684726e-01 6.509521825056e-01 5.989733067112e-01 5.883373031976e-01 6.440350437493e-01 7.246643655921e-01 7.712825117337e-01 7.559125258226e-01 6.959732627449e-01 6.502953713987e-01 6.726702962160e-01 7.415881361827e-01 7.885479922885e-01 7.703861964704e-01 6.962974626267e-01 6.297519695063e-01 6.462690210989e-01 7.348883967362e-01 8.146339569747e-01 8.286991362286e-01 7.728678431192e-01 6.924934867701e-01 6.586755675661e-01 6.992434076713e-01 7.657724097781e-01 8.023646689618e-01 7.923556274297e-01 7.544299697728e-01 7.186966867265e-01 6.990529913351e-01 6.889266147770e-01 6.860789454245e-01 7.069827821522e-01 7.630328101812e-01 8.311141605755e-01 8.668773635790e-01 8.399306327880e-01 7.583860582197e-01 6.784088380340e-01 6.737272153957e-01 7.447207638419e-01 8.146803548268e-01 8.235838953829e-01 7.686408366634e-01 7.031533483853e-01 6.968268293135e-01 7.494234293488e-01 7.884259303664e-01 7.576271404596e-01 6.650894868524e-01 5.952415358513e-01 6.451009263526e-01 7.726043979008e-01 8.637459190405e-01 8.586264923849e-01 7.735905829519e-01 7.016843175015e-01 7.462532274261e-01 8.721870741519e-01 9.609157513442e-01 9.432718440858e-01 8.306844234078e-01 7.216154867844e-01 7.458596243933e-01 8.791215687956e-01 9.811172816632e-01 9.686796855300e-01 8.872789168096e-01 7.868864173190e-01 7.900860426180e-01 9.038041696317e-01 9.928572285365e-01 9.765634268536e-01 8.581216227307e-01 7.377619383609e-01 7.662172182448e-01 9.296763686300e-01 1.072197133150e+00 1.092980340560e+00 9.810255730920e-01 8.157925430689e-01 7.528038311774e-01 8.553330512049e-01 9.849966011383e-01 1.011901287890e+00 9.034498558293e-01 7.244880916393e-01 6.390599793269e-01 7.464958319152e-01 9.009254701215e-01 9.596649556109e-01 8.858303769947e-01 7.356692969199e-01 6.514588168522e-01 7.326698458763e-01 8.724346680193e-01 9.420029212430e-01 9.047872899143e-01 8.069120519744e-01 7.480647898384e-01 7.862749582348e-01 8.605280853895e-01 8.887231819819e-01 8.556680816715e-01 8.160067072325e-01 8.373839295202e-01 9.088842194693e-01 9.534391571780e-01 9.178086651429e-01 8.197780713851e-01 7.540043955415e-01 8.141591079808e-01 9.478105514957e-01 1.063840022811e+00 1.096374122864e+00 1.025116780922e+00 8.861248583693e-01 7.738826870679e-01 7.900194128124e-01 8.942507276360e-01 9.875419602799e-01 9.616692907624e-01 8.218240045522e-01 6.929088386213e-01 7.297356653637e-01 8.801208286085e-01 9.799956594186e-01 9.536590666246e-01 8.333853283678e-01 7.562224708734e-01 8.497469053630e-01 1.029297071389e+00 1.141618183838e+00 1.115913310795e+00 9.762180377168e-01 8.430483594081e-01 8.680047834551e-01 1.024547114266e+00 1.156595762742e+00 1.171804774426e+00 1.071749580147e+00 9.395801164760e-01 8.962101701906e-01 9.701094334591e-01 1.062372317476e+00 1.087570485161e+00 1.041759029432e+00 9.927831794743e-01 1.020347226652e+00 1.123348321807e+00 1.229403281620e+00 1.283282292086e+00 1.284259221794e+00 1.272156094065e+00 1.284617895466e+00 1.317510612967e+00 1.334528130784e+00 1.310823374174e+00 1.259822872260e+00 1.223975749988e+00 1.233623107599e+00 1.272644836324e+00 1.297911139736e+00 1.283321306222e+00 1.239292294254e+00 1.200273118475e+00 1.191070741134e+00 1.202427968063e+00 1.205721028581e+00 1.185236165891e+00 1.150882547188e+00 1.124410633696e+00 1.114661648959e+00 1.109280846140e+00 1.092581029479e+00 1.065557765053e+00 1.045411611645e+00 1.045268735458e+00 1.057146694669e+00 1.060814155119e+00 1.046293619139e+00 1.023681455896e+00 1.011808399798e+00 1.017797113759e+00 1.032140578448e+00 1.045250391151e+00 1.060807159155e+00 1.086814061118e+00 1.116071039130e+00 1.125305902394e+00 1.099912461493e+00 1.060912905476e+00 1.062989862204e+00 1.138336737755e+00 1.243300895652e+00 1.295373605939e+00 1.239843287157e+00 1.089368655124e+00 9.480132122359e-01 9.660718231069e-01 1.139006515458e+00 1.315250668052e+00 1.405947831158e+00 1.384462562198e+00 1.247154804906e+00 1.053095096715e+00 9.216315890854e-01 9.506985312761e-01 1.078476653046e+00 1.170373970997e+00 1.148658986423e+00 1.007018727201e+00 8.149138125515e-01 6.960168003332e-01 7.877697728719e-01 9.565607727952e-01 1.024107548969e+00 9.306506687736e-01 7.364978336833e-01 6.425650899113e-01 7.923858702166e-01 9.931877993563e-01 1.061559697817e+00 9.454757651764e-01 7.167978370448e-01 6.259035637636e-01 8.475018322886e-01 1.126133219187e+00 1.263084780441e+00 1.200815109065e+00 9.858829873044e-01 7.810934920943e-01 8.041574697576e-01 9.939420751585e-01 1.130634115622e+00 1.120667263688e+00 9.933177910595e-01 8.734826101398e-01 8.890101887159e-01 9.941467184952e-01 1.047251413297e+00 9.803353785496e-01 8.334788291560e-01 7.441485557337e-01 8.139427480109e-01 9.379338844643e-01 9.727572048281e-01 8.715775328819e-01 6.990049592194e-01 6.360351708570e-01 7.743599052461e-01 9.387675609688e-01 9.802266369358e-01 8.578665507727e-01 6.526512477002e-01 5.106888130662e-01 6.000991284925e-01 7.825509972559e-01 8.774905273504e-01 8.281421432060e-01 6.543951003234e-01 4.598205306383e-01 4.495364417599e-01 6.160914943742e-01 7.542820932377e-01 7.770116073659e-01 6.822598495089e-01 5.309746156665e-01 4.496671846738e-01 5.199371159055e-01 6.358630069844e-01 6.940611146480e-01 6.660414912083e-01 5.739370074793e-01 4.786017341316e-01 4.557742870386e-01 5.148353350634e-01 5.897847154712e-01 6.263224066759e-01 6.024700971051e-01 5.211263299404e-01 4.134834651390e-01 3.542827391758e-01 4.088565996782e-01 5.144435313376e-01 5.813210235823e-01 5.659619437570e-01 4.718641834715e-01 3.693274586988e-01 3.969845928653e-01 5.403914868485e-01 6.590021050475e-01 6.749874741624e-01 5.736852294879e-01 4.139018555928e-01 3.820247498397e-01 5.560668369361e-01 7.456535620617e-01 8.504013940360e-01 8.315884836601e-01 6.738298663666e-01 4.591608746795e-01 4.023484750567e-01 5.672231080190e-01 7.162093017830e-01 7.321535087811e-01 6.061738409056e-01 4.248179284149e-01 4.092734363686e-01 5.843645868206e-01 7.200362639362e-01 7.094199648733e-01 5.423049911277e-01 3.112114558272e-01 3.568921895282e-01 6.265422805043e-01 8.183714144563e-01 8.434975158615e-01 6.934318962213e-01 4.337496671895e-01 3.046475104367e-01 5.117262577332e-01 7.187391080436e-01 7.830406152556e-01 6.892092758513e-01 5.014143614061e-01 3.936588977831e-01 4.996059615450e-01 6.335042198247e-01 6.562854419682e-01 5.489874734659e-01 3.862318162650e-01 3.588696263810e-01 4.961499171060e-01 5.964578265443e-01 5.693799621788e-01 4.268888064525e-01 3.122844560609e-01 4.373241910135e-01 6.277898458766e-01 7.103776272810e-01 6.464818511785e-01 4.702053813176e-01 3.308533894775e-01 4.625304235224e-01 7.107030303916e-01 8.742546229873e-01 8.574962735768e-01 6.572793547130e-01 3.787798361750e-01 4.108453511018e-01 7.264986384105e-01 9.600938824713e-01 9.989342173047e-01 8.235106518823e-01 4.920772331336e-01 2.767206879879e-01 5.673424022824e-01 8.633386912806e-01 9.797157781156e-01 8.836598787842e-01 6.219784289565e-01 3.717088348327e-01 4.844407603046e-01 7.346310461483e-01 8.541259438758e-01 7.831510713549e-01 5.564306534041e-01 3.402707564361e-01 4.569394730335e-01 6.898055671069e-01 7.984364793153e-01 7.306393695921e-01 5.334397646323e-01 4.053409918390e-01 5.655226725807e-01 7.842175330325e-01 8.733915987728e-01 7.851408650770e-01 5.735088230190e-01 4.635516863292e-01 6.641532469128e-01 9.204878584151e-01 1.039922033528e+00 9.651925129369e-01 7.364861562722e-01 5.798884578654e-01 7.268691868475e-01 9.788962780871e-01 1.185256985178e+00 1.197388263974e+00 9.873470069790e-01 6.469123089686e-01 4.733806330892e-01 7.182123419396e-01 9.947391384608e-01 1.096715020098e+00 9.858431318533e-01 7.170464282554e-01 4.730728487602e-01 5.543889200082e-01 7.867262951772e-01 9.112920134478e-01 8.683789269101e-01 7.107739891024e-01 6.032093816158e-01 6.978795111778e-01 8.706267093257e-01 9.555186707734e-01 9.001588659956e-01 7.558841903406e-01 6.759430532013e-01 7.763369156285e-01 9.374413206775e-01 1.006496195426e+00 9.276657637548e-01 7.453714021522e-01 6.268688979911e-01 7.398700681588e-01 9.473555622607e-01 1.061441084365e+00 1.006186333988e+00 7.968699500339e-01 5.563286646007e-01 5.493623089026e-01 7.679415996836e-01 9.425294606757e-01 9.554571408787e-01 7.969928722387e-01 5.544430777168e-01 4.777858741335e-01 6.579582167916e-01 8.747094112425e-01 9.902839547223e-01 9.661336686087e-01 8.033304350843e-01 5.877914508514e-01 5.390472338749e-01 7.149985928433e-01 8.917050589153e-01 9.303378159575e-01 8.096339293804e-01 6.131661944906e-01 5.521782537666e-01 7.083860975145e-01 8.872464076674e-01 9.475305095181e-01 8.561226986057e-01 6.701508634259e-01 5.578742252091e-01 6.627507766667e-01 8.320990165694e-01 8.980837986559e-01 8.110764560613e-01 6.297598226779e-01 5.577178052615e-01 7.347642187589e-01 9.542715231615e-01 1.038319141601e+00 9.238800641712e-01 6.457005878261e-01 4.357008266313e-01 6.752729049646e-01 1.034222614642e+00 1.241196008564e+00 1.205696502325e+00 9.275913540871e-01 5.243972278832e-01 4.963584309661e-01 9.303282508166e-01 1.285338446500e+00 1.395287141335e+00 1.218259100216e+00 8.012992889531e-01 3.652471248264e-01 6.277838337374e-01 1.096326407288e+00 1.364498228677e+00 1.358001825834e+00 1.110868238709e+00 7.315538502410e-01 5.507876597398e-01 8.518074308854e-01 1.216845910248e+00 1.413210559693e+00 1.378132621734e+00 1.135969150377e+00 8.098546187713e-01 6.866754703601e-01 9.144433656021e-01 1.189825191848e+00 1.315808657363e+00 1.244787909045e+00 1.026872939020e+00 8.211271705129e-01 8.447618478151e-01 1.050635384015e+00 1.214021298207e+00 1.215158440962e+00 1.044867341575e+00 8.047340087949e-01 7.367065141405e-01 9.492722176698e-01 1.205462888510e+00 1.322384316162e+00 1.237098560023e+00 9.784131251133e-01 6.989147539028e-01 7.180950322981e-01 1.021150082095e+00 1.294996836945e+00 1.393663817225e+00 1.288709110567e+00 1.044992795719e+00 8.461189045504e-01 9.157250036449e-01 1.159887351402e+00 1.343168574495e+00 1.353271334587e+00 1.190017129036e+00 9.645671764137e-01 9.025653867000e-01 1.095471620737e+00 1.336046795692e+00 1.440980329270e+00 1.342463475650e+00 1.073889939208e+00 8.036311142035e-01 8.404416150563e-01 1.146177247070e+00 1.413247517945e+00 1.484374821752e+00 1.320080825399e+00 9.772776922315e-01 6.725899812743e-01 7.967525107821e-01 1.169269383728e+00 1.440826742944e+00 1.481986316364e+00 1.271538623881e+00 8.775615228997e-01 5.435162528983e-01 7.349124080389e-01 1.137014122786e+00 1.398413977870e+00 1.419393096813e+00 1.198412214493e+00 8.231710363585e-01 5.619223842860e-01 7.701271028605e-01 1.114432357849e+00 1.310308170289e+00 1.279903707537e+00 1.042763891022e+00 7.242955197067e-01 6.362301358826e-01 9.002289089971e-01 1.181450459131e+00 1.296106220112e+00 1.200832405064e+00 9.475714449906e-01 7.187967641105e-01 7.958971274921e-01 1.083924174632e+00 1.311143246958e+00 1.355510326616e+00 1.199547299477e+00 9.165752489296e-01 7.122570513351e-01 8.266458577441e-01 1.095216800569e+00 1.272675643463e+00 1.262992102990e+00 1.068130577527e+00 7.838472587882e-01 6.476911787589e-01 8.243320635144e-01 1.069686935176e+00 1.184152980236e+00 1.105898852874e+00 8.658512217734e-01 6.206304341034e-01 6.803881488746e-01 9.834236054428e-01 1.236561100612e+00 1.306960757186e+00 1.157380765481e+00 8.225829811753e-01 4.615284732064e-01 5.618137459481e-01 9.727009462486e-01 1.296038063560e+00 1.416872571141e+00 1.303477453989e+00 9.802130866199e-01 5.320891740306e-01 3.065770605817e-01 6.868864486459e-01 1.055166586918e+00 1.250407593326e+00 1.236979897514e+00 1.031024985024e+00 6.985211165040e-01 4.051076714750e-01 4.967602385413e-01 7.824912903752e-01 9.876490306494e-01 1.046768659098e+00 9.613203302179e-01 7.764758162383e-01 5.842404866470e-01 5.189647988692e-01 6.072300788214e-01 7.168678763016e-01 7.584841169567e-01 7.115885480662e-01 5.991328077823e-01 4.796857464630e-01 4.332509842828e-01 4.787194401247e-01 5.432955854019e-01 5.661584073909e-01 5.306230111861e-01 4.555490373562e-01 3.911951967879e-01 3.942601166518e-01 4.576980843317e-01 5.251415220768e-01 5.601384879986e-01 5.589123023769e-01 5.429812847908e-01 5.433943678945e-01 5.728134665508e-01 6.133107955883e-01 6.390641508793e-01 6.420087881933e-01 6.403297846404e-01 6.656461442548e-01 7.287358898958e-01 8.019281670691e-01 8.424671813656e-01 8.212906710730e-01 7.396473903351e-01 6.415961468035e-01 6.115963290393e-01 6.935643812147e-01 8.209584311844e-01 9.056927568952e-01 8.985254311112e-01 7.944803320674e-01 6.393375309323e-01 5.450095030730e-01 6.132743432862e-01 7.655504696062e-01 8.782191102421e-01 8.954272491151e-01 8.234334382209e-01 7.297326149043e-01 7.227684817326e-01 8.343309698467e-01 9.712618725128e-01 1.037438357650e+00 9.915807168576e-01 8.557033011877e-01 7.304316243346e-01 7.616264957482e-01 9.413921829710e-01 1.120648922453e+00 1.189917228046e+00 1.105265860080e+00 8.814790462742e-01 6.099655870587e-01 5.259652579141e-01 7.369488368485e-01 9.835308708838e-01 1.113413451932e+00 1.082746656330e+00 9.121568274488e-01 6.928173498496e-01 6.075528775034e-01 7.457884053183e-01 9.333579066828e-01 1.029639268554e+00 9.924121875071e-01 8.492764097970e-01 6.970373880841e-01 6.752194131962e-01 7.940066617931e-01 9.169081902647e-01 9.461972727111e-01 8.586896714654e-01 6.977866919651e-01 5.811033518270e-01 6.303156625082e-01 7.762596396075e-01 8.813008555545e-01 8.816928002897e-01 7.826014079287e-01 6.549240362541e-01 6.225941647834e-01 7.275609769536e-01 8.618190934786e-01 9.267052987248e-01 8.900858312501e-01 7.829306192692e-01 6.994215514361e-01 7.417149839598e-01 8.833205621248e-01 1.014685344918e+00 1.063279260682e+00 1.013135149679e+00 9.005848129323e-01 8.080299055997e-01 8.175365601611e-01 9.185270948108e-01 1.029733034548e+00 1.092265197124e+00 1.094229777967e+00 1.059143301390e+00 1.023911335443e+00 1.011299305261e+00 1.016784478103e+00 1.025641253340e+00 1.037596886276e+00 1.068994611669e+00 1.129500513977e+00 1.200671379644e+00 1.244111788292e+00 1.227982127136e+00 1.149087488262e+00 1.044680834044e+00 9.855173436457e-01 1.022958595487e+00 1.126826052492e+00 1.219788871203e+00 1.244772575278e+00 1.188485597914e+00 1.082002238373e+00 9.906103706079e-01 9.763042078811e-01 1.039725465600e+00 1.126281933827e+00 1.187683904078e+00 1.209638180138e+00 1.203905052596e+00 1.188136754665e+00 1.168913042932e+00 1.141952239395e+00 1.108482257611e+00 1.088498993168e+00 1.109732691452e+00 1.174082453654e+00 1.243311162417e+00 1.265324145761e+00 1.208376034945e+00 1.083373758833e+00 9.560881987922e-01 9.252860278937e-01 1.017443576676e+00 1.140866078399e+00 1.192901321575e+00 1.125392818332e+00 9.573118593896e-01 7.901230795146e-01 7.849679487668e-01 9.516127413976e-01 1.125251321823e+00 1.182959489657e+00 1.082839419752e+00 8.590867310551e-01 6.544720569527e-01 7.066814298428e-01 9.600726855573e-01 1.178938011580e+00 1.245845479423e+00 1.133351152356e+00 8.901050188659e-01 6.737382288028e-01 7.255778140213e-01 9.724645140716e-01 1.174817852129e+00 1.223568667912e+00 1.107414151163e+00 9.002430295656e-01 7.749687497690e-01 8.754720539803e-01 1.075872798809e+00 1.196157430523e+00 1.157666812680e+00 9.732194547095e-01 7.589224492565e-01 7.392766755807e-01 9.510282659080e-01 1.172425930084e+00 1.257660589274e+00 1.166306059074e+00 9.466988715147e-01 7.611838243816e-01 8.269181884868e-01 1.067782951512e+00 1.262067040067e+00 1.303281621945e+00 1.191457223873e+00 1.030107751950e+00 1.006664133036e+00 1.186585330000e+00 1.407839559683e+00 1.509350431978e+00 1.424597388768e+00 1.187663145078e+00 9.641814422696e-01 1.013475262401e+00 1.302497106233e+00 1.564364149074e+00 1.632826688837e+00 1.451818412718e+00 1.059457916390e+00 6.479811370356e-01 7.293857109536e-01 1.178041970524e+00 1.530834735927e+00 1.631829232761e+00 1.444459814721e+00 1.022354408885e+00 5.852721608455e-01 7.353211846631e-01 1.234217785271e+00 1.605027525546e+00 1.711258125470e+00 1.529182045392e+00 1.127478872019e+00 7.305958348141e-01 8.081279625433e-01 1.217064956924e+00 1.526227037389e+00 1.586438512564e+00 1.378654379194e+00 9.864708354910e-01 6.773106863121e-01 8.597303043759e-01 1.248943258986e+00 1.498506342260e+00 1.497626623164e+00 1.247595123352e+00 8.569313625353e-01 6.504303387975e-01 9.238126789985e-01 1.290366491688e+00 1.484230326677e+00 1.428951607260e+00 1.148118728358e+00 7.803859661017e-01 6.818679825957e-01 9.865524023948e-01 1.303288386109e+00 1.428227859584e+00 1.308526421981e+00 9.839197381101e-01 6.229620886005e-01 6.459845604081e-01 1.009410408970e+00 1.309620986205e+00 1.404163310675e+00 1.270194185126e+00 9.715662212098e-01 6.992289597753e-01 7.616108846586e-01 1.054937127684e+00 1.287259202240e+00 1.345414478175e+00 1.225388544853e+00 1.005451104502e+00 8.428682231622e-01 8.726329019149e-01 1.007660003951e+00 1.086651702980e+00 1.045954549915e+00 9.224336120267e-01 8.331874410706e-01 8.777126483216e-01 9.917465410484e-01 1.041585862913e+00 9.596130052126e-01
 7.846234839964e-01 8.481669709501e-01 8.869183790288e-01 8.560264145031e-01 7.598071992510e-01 6.569672333364e-01 6.297297119841e-01 6.849272493829e-01 7.418650217499e-01 7.401087589081e-01 6.855770173380e-01 6.467542564816e-01 6.932232320213e-01 7.963543089410e-01 8.702140326659e-01 8.618820129122e-01 7.781778932017e-01 6.883624416397e-01 6.856534994088e-01 7.702432328204e-01 8.474854596899e-01 8.459330527151e-01 7.593549950210e-01 6.496070530352e-01 6.208154726696e-01 6.962751359397e-01 7.788369066661e-01 7.862825372938e-01 7.061172647654e-01 5.986880092956e-01 5.754915795960e-01 6.643293689574e-01 7.706138862469e-01 8.315099785318e-01 8.208013735751e-01 7.410009376959e-01 6.350123818883e-01 5.765251100264e-01 6.061954713735e-01 6.761340317912e-01 6.807894923544e-01 5.807082516240e-01 4.340256555162e-01 4.075488907551e-01 5.600130172160e-01 7.241746259263e-01 8.003639809835e-01 7.723465293835e-01 6.858184771708e-01 6.306301548957e-01 6.612263509681e-01 7.211878509663e-01 7.272956771394e-01 6.502470760025e-01 5.314091411885e-01 4.813040331988e-01 5.617830057937e-01 6.752737427363e-01 7.264409150393e-01 6.921569543501e-01 6.145725315346e-01 5.821401733435e-01 6.400403941139e-01 7.231418878830e-01 7.518922389418e-01 6.996772488240e-01 6.002888979558e-01 5.392210467490e-01 5.767229115773e-01 6.546756661209e-01 6.858637991926e-01 6.352791938739e-01 5.263341870623e-01 4.382870317617e-01 4.522307214352e-01 5.248123219715e-01 5.620913162673e-01 5.265607843472e-01 4.435397286020e-01 3.963399813426e-01 4.500782746219e-01 5.436821537758e-01 5.957442181242e-01 5.790931904181e-01 5.197133193819e-01 4.856535558195e-01 5.261796345349e-01 6.018326715049e-01 6.449699721635e-01 6.238673355012e-01 5.515788750289e-01 4.818730047585e-01 4.777743935221e-01 5.354913530640e-01 5.954098041684e-01 6.197239543438e-01 6.108523904696e-01 5.968701637489e-01 6.019930611835e-01 6.197754313397e-01 6.223487321917e-01 5.905110713510e-01 5.308765293855e-01 4.756530391160e-01 4.602662329195e-01 4.828411252878e-01 5.060699306650e-01 4.983059425174e-01 4.508713708867e-01 3.746035846873e-01 2.928441915520e-01 2.370647455034e-01 2.365186106795e-01 2.875093944400e-01 3.598389784045e-01 4.258080593397e-01 4.640970422077e-01 4.621449405529e-01 4.229321240586e-01 3.722616574384e-01 3.641557596918e-01 4.362129244610e-01 4.920818011005e-01 5.062847771503e-01 4.968718384576e-01 4.602254474707e-01 4.311427772101e-01 4.334955670531e-01 4.505382931574e-01 4.480489170986e-01 4.116159345569e-01 3.608711670247e-01 3.419162798819e-01 3.747771364238e-01 4.178077934329e-01 4.218249752182e-01 3.657089475376e-01 2.625744317364e-01 1.850943178070e-01 2.480446869032e-01 3.685376623101e-01 4.540902235781e-01 4.744336615529e-01 4.276776104616e-01 3.331596414241e-01 2.324212073928e-01 1.919433128636e-01 2.265918667854e-01 2.634776970143e-01 2.602915466675e-01 2.106194795393e-01 1.302358844188e-01 8.777986451821e-02 1.635173247696e-01 2.555477498615e-01 3.189231398406e-01 3.400806966276e-01 3.186600264901e-01 2.677617047022e-01 2.158660467498e-01 1.979828207778e-01 2.145192052562e-01 2.309825654730e-01 2.370411755579e-01 2.692648894914e-01 3.139626568443e-01 3.537989698187e-01 3.929711741698e-01 3.975868695492e-01 3.392149426395e-01 2.344017855140e-01 1.752866498482e-01 2.738320661950e-01 4.071419423396e-01 4.870340875100e-01 4.824083200085e-01 3.972327136596e-01 2.893647954325e-01 3.052020923037e-01 4.581958587496e-01 6.113297238340e-01 6.949964382849e-01 6.874481391232e-01 6.004244321513e-01 4.767208353596e-01 3.845225835660e-01 3.700421847221e-01 3.885425512812e-01 3.724024173101e-01 2.991923494447e-01 1.925823937305e-01 1.422444381745e-01 2.078038368632e-01 2.710516524761e-01 2.769671729999e-01 2.269236080890e-01 1.715874679100e-01 2.040010822653e-01 2.932289664457e-01 3.592533378289e-01 3.746171485147e-01 3.533056318322e-01 3.468959990125e-01 4.002229787929e-01 4.864520057599e-01 5.494793598778e-01 5.559360928649e-01 5.150250602163e-01 4.894680292435e-01 4.893386146989e-01 5.470092051732e-01 6.308287857681e-01 6.893145920155e-01 6.776372979312e-01 6.109071386879e-01 5.075235905178e-01 4.492148324649e-01 5.195574431785e-01 6.449695914027e-01 7.188792545736e-01 6.893109064249e-01 5.525703185142e-01 3.546482974239e-01 2.500793236447e-01 3.811404129375e-01 5.342981108273e-01 5.965450035009e-01 5.482514208248e-01 4.226880349465e-01 3.216092619924e-01 3.672464154509e-01 4.747415710500e-01 5.189988201627e-01 4.574032956765e-01 3.091388078724e-01 2.033169421222e-01 3.333099709300e-01 5.023172208453e-01 5.822827716585e-01 5.394322429719e-01 3.932270671276e-01 2.533532177200e-01 3.379233233486e-01 5.146827745144e-01 6.131202695670e-01 5.844252113683e-01 4.456416670083e-01 3.115327716817e-01 3.932379412100e-01 5.779171247773e-01 6.844504702490e-01 6.497561945884e-01 4.833193906661e-01 3.103258782780e-01 4.254741143314e-01 6.795168865408e-01 8.475012117781e-01 8.534634227799e-01 6.918130651333e-01 4.377240564245e-01 3.639807989036e-01 6.037314978986e-01 8.264134054726e-01 8.929627097522e-01 7.745172146874e-01 5.201509080197e-01 3.417799713900e-01 5.391222848543e-01 8.035735551179e-01 9.320854542672e-01 8.744308740846e-01 6.561289243437e-01 3.992664288138e-01 4.085610026927e-01 6.322233706368e-01 7.759569940655e-01 7.546151254640e-01 5.837576810238e-01 3.849633884864e-01 4.229768204106e-01 6.229114392458e-01 7.397318214464e-01 6.925314303300e-01 4.954724153089e-01 2.998994484282e-01 4.461102235882e-01 7.104730616777e-01 8.588049037467e-01 8.268808243607e-01 6.330925564601e-01 4.179815895914e-01 5.007603126310e-01 7.699966540388e-01 9.523034769458e-01 9.560389010427e-01 7.934709716172e-01 6.342592819010e-01 6.478179675395e-01 8.661663656050e-01 1.097712298829e+00 1.220178182952e+00 1.190806289000e+00 1.024727496626e+00 8.025781712630e-01 6.931399232175e-01 8.169226428719e-01 1.034865165193e+00 1.188392834996e+00 1.202775664926e+00 1.055045648784e+00 7.873033094683e-01 6.231609005200e-01 7.714088764266e-01 9.986674710851e-01 1.085485238377e+00 9.732995806545e-01 7.174597051251e-01 5.304291082515e-01 6.715238172486e-01 9.148712154156e-01 1.021854930616e+00 9.207749310356e-01 6.394638260397e-01 3.509940955263e-01 4.999016920407e-01 8.195191855714e-01 1.004094125195e+00 9.861285493047e-01 7.943822972593e-01 5.747345408406e-01 6.037223584335e-01 8.384344882670e-01 1.015135032296e+00 1.026672818317e+00 8.841896678149e-01 7.149140273211e-01 7.359383474771e-01 9.419372317661e-01 1.122077616458e+00 1.154644802551e+00 1.026012817477e+00 8.259520005456e-01 7.529982670463e-01 9.056547166662e-01 1.106171096542e+00 1.195145955257e+00 1.125956091088e+00 9.483208187840e-01 8.096128063523e-01 8.640365742298e-01 1.040964051177e+00 1.170311862284e+00 1.167607750732e+00 1.036900633220e+00 8.562269297835e-01 7.543186276519e-01 7.924290068264e-01 8.732465707524e-01 8.906793058439e-01 8.201039353261e-01 7.111772776933e-01 6.553602020874e-01 6.909524144991e-01 7.490004215921e-01 7.555294207954e-01 6.993389984809e-01 6.345825990977e-01 6.411332038501e-01 7.242928745016e-01 8.087122102330e-01 8.343290167287e-01 7.932735604210e-01 7.260565026392e-01 6.948114148987e-01 7.226277501582e-01 7.686683721810e-01 7.869467242748e-01 7.726240803297e-01 7.610059561850e-01 7.896478338201e-01 8.512394525587e-01 9.022035662593e-01 9.095866713899e-01 8.778337796199e-01 8.477514749063e-01 8.646637234657e-01 9.296439015221e-01 1.011364332374e+00 1.073262988788e+00 1.097806203240e+00 1.083437848505e+00 1.026459319953e+00 9.419953912586e-01 8.639779050323e-01 8.327458345285e-01 8.618486866788e-01 9.222487229323e-01 9.386917952574e-01 8.865049608495e-01 7.991716399092e-01 7.501247457457e-01 7.793171762533e-01 8.460513011039e-01 8.860021896856e-01 8.708485607651e-01 8.189330577934e-01 7.815122509989e-01 8.000598996009e-01 8.586843703363e-01 9.027035918683e-01 8.896874548242e-01 8.134983962731e-01 7.106296816766e-01 6.529099960822e-01 6.880790057940e-01 7.717135279311e-01 8.238270732199e-01 7.970063007645e-01 6.906567387078e-01 5.578407784552e-01 5.058923118492e-01 5.845174999602e-01 6.939843901256e-01 7.361774156599e-01 6.755251895817e-01 5.343410967026e-01 4.069859881020e-01 4.320323805928e-01 5.565522290286e-01 6.343652800623e-01 6.026642371602e-01 4.706119163492e-01 3.388884924160e-01 3.994265037795e-01 5.777115318325e-01 6.987635944471e-01 6.940046522244e-01 5.616905115992e-01 3.732745161569e-01 3.379454316646e-01 5.109499092849e-01 6.625252795063e-01 6.905477435609e-01 5.792113470692e-01 3.780036944343e-01 2.632835451271e-01 4.033060305330e-01 5.530547633507e-01 5.819844621569e-01 4.715475964751e-01 2.851493788390e-01 2.784349285332e-01 4.915429300072e-01 6.581272078449e-01 6.899466522567e-01 5.811688917083e-01 4.124771128773e-01 4.039982849705e-01 5.931153774266e-01 7.545024818537e-01 7.769130420667e-01 6.386936101274e-01 3.964293927833e-01 2.932754798351e-01 5.111810423499e-01 7.156543726028e-01 7.701162726436e-01 6.521005314224e-01 4.226277278996e-01 3.298778330831e-01 5.514568169556e-01 7.693824956696e-01 8.380735106353e-01 7.297517457700e-01 5.045044790971e-01 3.992863038429e-01 5.691925978778e-01 8.006433276789e-01 9.347714487205e-01 9.167706922936e-01 7.455956801752e-01 4.687790557470e-01 2.550760670355e-01 4.280480038821e-01 6.773737642199e-01 8.147242129430e-01 7.980052350170e-01 6.127942991468e-01 3.292012005006e-01 3.093663734497e-01 5.816973735375e-01 7.669547371645e-01 7.623180498533e-01 5.609242290527e-01 2.667430232947e-01 3.786876172287e-01 7.271916905568e-01 9.514197617060e-01 9.642880032945e-01 7.604876757671e-01 4.316016934890e-01 3.723941741261e-01 7.063874573511e-01 9.690712394484e-01 1.022995915197e+00 8.475619894818e-01 5.126700139724e-01 3.287196813853e-01 6.303933303364e-01 9.270451735436e-01 1.036085081328e+00 9.323273290362e-01 6.882704608491e-01 5.218941155147e-01 6.547558259094e-01 8.594330708929e-01 9.245845177841e-01 8.040321211929e-01 5.732480155193e-01 4.840796133509e-01 6.814735671604e-01 8.807575359252e-01 9.095320338533e-01 7.328821178795e-01 4.295142761478e-01 3.746483200094e-01 6.986737644804e-01 9.577412661235e-01 1.006122947167e+00 8.157576452994e-01 4.526938308260e-01 3.111466620996e-01 7.040110121281e-01 1.037903195834e+00 1.152013977013e+00 1.010354523750e+00 6.643255863315e-01 3.497260704855e-01 5.949112130022e-01 9.567095526166e-01 1.133027544410e+00 1.058984408102e+00 7.628667474256e-01 3.944184256241e-01 4.569042742004e-01 8.096922572372e-01 1.030176737124e+00 1.031365362174e+00 8.397516787582e-01 6.053460413921e-01 6.204278031046e-01 8.564794131833e-01 1.031448613000e+00 1.027768874035e+00 8.532323822418e-01 6.351517346616e-01 6.232404680985e-01 8.211623113137e-01 9.785782028803e-01 9.729867251189e-01 8.049739004640e-01 5.945549598470e-01 5.910061832364e-01 7.968494559895e-01 9.631728433173e-01 9.703159094716e-01 8.162452738233e-01 6.129751765957e-01 6.038521156010e-01 8.176830248770e-01 1.024134327422e+00 1.104307755689e+00 1.005403666034e+00 7.432375469275e-01 4.874930960231e-01 5.593586967739e-01 8.167793601947e-01 9.780948446417e-01 9.636553379376e-01 7.976084079685e-01 5.972768294916e-01 5.587273738961e-01 6.841586836024e-01 7.724211796617e-01 7.241133829523e-01 5.572602059123e-01 4.256268637154e-01 5.380096765366e-01 7.402971426904e-01 8.396780997029e-01 7.709615538662e-01 5.592864707308e-01 3.776018604055e-01 5.330460063827e-01 8.085380984647e-01 9.733194824300e-01 9.590580017893e-01 7.861158452499e-01 5.856678166982e-01 6.082481382569e-01 8.291259361266e-01 1.002920987879e+00 1.015593968550e+00 8.653580335433e-01 6.647816034088e-01 6.543053466647e-01 8.688598100702e-01 1.070945710025e+00 1.121146303123e+00 9.936187199821e-01 7.608002478447e-01 6.210428278307e-01 7.486088644044e-01 9.599950890630e-01 1.083729764015e+00 1.078869335952e+00 9.555728553131e-01 7.896306747797e-01 7.214344594639e-01 8.215994030453e-01 9.597054405322e-01 9.923047113493e-01 8.929192284250e-01 7.495862787054e-01 7.413751696540e-01 9.113855484543e-01 1.093198942537e+00 1.160567723473e+00 1.087739156633e+00 9.421890335627e-01 8.654676366873e-01 9.396242560361e-01 1.063986853024e+00 1.112451284493e+00 1.050928052689e+00 9.449655611039e-01 9.185535050979e-01 1.009327722766e+00 1.108302220931e+00 1.107811212320e+00 9.915312543132e-01 8.573770605279e-01 8.739370077240e-01 1.044833977515e+00 1.192623736831e+00 1.185224288686e+00 9.918805679154e-01 7.009171286148e-01 6.033191905793e-01 8.583012573142e-01 1.137465754322e+00 1.239473191339e+00 1.108839939867e+00 7.881058430602e-01 4.713859520276e-01 5.923643816149e-01 9.249953832033e-01 1.125588029301e+00 1.108152872342e+00 8.960381941726e-01 6.241413854114e-01 5.986148644047e-01 8.500549029573e-01 1.079706308219e+00 1.120839161018e+00 9.455907308841e-01 6.716899238419e-01 5.948036937540e-01 8.121723520873e-01 1.010496523913e+00 1.023867901079e+00 8.328222759382e-01 5.276700440399e-01 3.950120717630e-01 6.044923744671e-01 7.888395265487e-01 7.967953561685e-01 6.357709626335e-01 4.469370409035e-01 5.019235861175e-01 7.057110482301e-01 8.095721827339e-01 7.366060184451e-01 5.470624929412e-01 5.067802411046e-01 7.619017164488e-01 1.029029086321e+00 1.131725055911e+00 1.020695315142e+00 7.562133842624e-01 5.801611216586e-01 7.694848392797e-01 1.063990560376e+00 1.219260047697e+00 1.176091135468e+00 1.005574025111e+00 9.061767083177e-01 1.028712217272e+00 1.225604302802e+00 1.298177070259e+00 1.173750989471e+00 9.195460324358e-01 7.794654762419e-01 9.572158144037e-01 1.223650269527e+00 1.358101294480e+00 1.319449756529e+00 1.093248213677e+00 7.602191124995e-01 5.527867696749e-01 7.778585144080e-01 1.086088167243e+00 1.211420538649e+00 1.089024017993e+00 7.860288589504e-01 5.876898865238e-01 8.244432196091e-01 1.158264800761e+00 1.308744473514e+00 1.193982332139e+00 8.507167045998e-01 4.930724315194e-01 6.444106938515e-01 1.029828003559e+00 1.248316784888e+00 1.196212216624e+00 8.879606365345e-01 4.673770845012e-01 4.837737884204e-01 8.972100544652e-01 1.184513647807e+00 1.225140063660e+00 1.022137856739e+00 6.838352994926e-01 5.099896077107e-01 7.226251536241e-01 9.549514361963e-01 1.003403171808e+00 8.414996016660e-01 5.524327127397e-01 4.077719392371e-01 6.156696395588e-01 8.291303216866e-01 8.739937462805e-01 7.286707208319e-01 4.690674585353e-01 3.563455882918e-01 5.665131595722e-01 7.661784138965e-01 7.954418886358e-01 7.096270041266e-01 5.194619863149e-01 4.405832468175e-01 5.991640765143e-01 7.799540563910e-01 8.422365333263e-01 7.581172243878e-01 5.787728899935e-01 4.528783960106e-01 5.328620215071e-01 6.893380267914e-01 7.688257174243e-01 7.267494638700e-01 5.920728589603e-01 4.661656850934e-01 4.852466275850e-01 6.126726337784e-01 7.155634597000e-01 7.339621791515e-01 6.685765587265e-01 5.611099244255e-01 4.804076210887e-01 4.774420935034e-01 5.248743460906e-01 5.639270916516e-01 5.655467233361e-01 5.309726308694e-01 4.795375685134e-01 4.379617997419e-01 4.253471906840e-01 4.373503715628e-01 4.514758922388e-01 4.483786836245e-01 4.259012008033e-01 4.022009256569e-01 4.024684823409e-01 4.274729355622e-01 4.463573567160e-01 4.267078448899e-01 3.594512096859e-01 2.761783264426e-01 2.629975550081e-01 3.491114441482e-01 4.509828561750e-01 5.176120163984e-01 5.280204458025e-01 4.661897409546e-01 3.556297088352e-01 2.916069905936e-01 3.209653400268e-01 3.786883809035e-01 3.881967545837e-01 3.272756297955e-01 2.212343776832e-01 1.635114513273e-01 2.294030393294e-01 3.002435013873e-01 3.090628982701e-01 2.552010289656e-01 1.959281758762e-01 2.320113717856e-01 3.259523639735e-01 3.886471782496e-01 3.881141790400e-01 3.352766158978e-01 2.788048325301e-01 2.737863769700e-01 2.987554558513e-01 2.884371998084e-01 2.127050439430e-01 1.009832536228e-01 1.571749732800e-01 3.038055636120e-01 3.993815403443e-01 4.053877206031e-01 3.177691559022e-01 1.780918163759e-01 1.673607556780e-01 3.116696942819e-01 4.136297645472e-01 4.171942436009e-01 3.209000219310e-01 1.928889457068e-01 2.484740227047e-01 4.217840255139e-01 5.415794345742e-01 5.541936466997e-01 4.614749357929e-01 3.542124099241e-01 3.617615569254e-01 4.814547413258e-01 6.206222205990e-01 7.055922850309e-01 7.093114607173e-01 6.385602406286e-01 5.338340453637e-01 4.612884443923e-01 4.693199753444e-01 5.287403929170e-01 5.472691027544e-01 4.896074660093e-01 3.985417874902e-01 3.826462661441e-01 4.835520872106e-01 5.997251153191e-01 6.503839736866e-01 6.108374668560e-01 5.028960687510e-01 3.984981132502e-01 3.976576619981e-01 4.878563461218e-01 5.701644731676e-01 5.922752725477e-01 5.502892071700e-01 4.750652729071e-01 4.238907067414e-01 4.430409584605e-01 5.103507991220e-01 5.695416357530e-01 5.822194474772e-01 5.344297890531e-01 4.380821687664e-01 3.460069093002e-01 3.532300472809e-01 4.590955547551e-01 5.619161707236e-01 5.942104233906e-01 5.324386323650e-01 3.962432457267e-01 2.807156599919e-01 3.437965280599e-01 4.905246306621e-01 5.760294992690e-01 5.494611373422e-01 4.188488003670e-01 2.768943999233e-01 3.389842420027e-01 5.242190998776e-01 6.492409741657e-01 6.516674104265e-01 5.354315920711e-01 3.850278453629e-01 3.972923623820e-01 5.714408511784e-01 7.146289748452e-01 7.384044521369e-01 6.344495317945e-01 4.703801277674e-01 4.167972039290e-01 5.461008894050e-01 6.790802947312e-01 6.985472742819e-01 5.795288949273e-01 3.705015544218e-01 2.647334560873e-01 4.265270664000e-01 5.861956700690e-01 6.155912697322e-01 4.915340349843e-01 2.484158085438e-01 1.177077927400e-01 3.728184903305e-01 5.488577242637e-01 5.713365881912e-01 4.291141919913e-01 1.635708656829e-01 1.983700060101e-01 4.969390835253e-01 6.892769581403e-01 7.156488125465e-01 5.650512012913e-01 2.825484057769e-01 1.782392182143e-01 4.898172179291e-01 7.269336449111e-01 8.013618713565e-01 6.963293117770e-01 4.553446580848e-01 2.532894412820e-01 4.019542178527e-01 6.294312190918e-01 7.338379289032e-01 6.713365501476e-01 4.739687853711e-01 2.727817368698e-01 3.521515962900e-01 5.428035294479e-01 6.288837544991e-01 5.646746031052e-01 3.773220948910e-01 2.059152589810e-01 3.370749460589e-01 5.277523599348e-01 6.102744002728e-01 5.572886761507e-01 4.072519816082e-01 2.905845448021e-01 3.643652458624e-01 4.852842698845e-01 5.135166059558e-01 4.190270559673e-01 2.472711358494e-01 2.138465915125e-01 3.952978855745e-01 5.396813887128e-01 5.709998469373e-01 4.925172061219e-01 3.844937232628e-01 4.016267491000e-01 5.372643577431e-01 6.431447382894e-01 6.460490731910e-01 5.494558337648e-01 4.354190604478e-01 4.457464019716e-01 5.684533534472e-01 6.638828417184e-01 6.640824582207e-01 5.829789672622e-01 5.117868073787e-01 5.814775490623e-01 7.388781288081e-01 8.322384113634e-01 8.204578348755e-01 7.025474856420e-01 5.031141272722e-01 3.328849099524e-01 4.252429513984e-01 6.433374272919e-01 7.949132046851e-01 8.258477617692e-01 7.447594333547e-01 6.075045977958e-01 5.073847048581e-01 5.117042049825e-01 5.721158069612e-01 6.126419397982e-01 6.119054453454e-01 5.897551671193e-01 5.749671516228e-01 5.766924455935e-01 5.832843526229e-01 5.838695558410e-01 5.783138266740e-01 5.685948608750e-01 5.515347324318e-01 5.277939626598e-01 5.163860893313e-01 5.444090034830e-01 6.064235028508e-01 6.580124582075e-01 6.548327382797e-01 5.851959966634e-01 4.934549322128e-01 4.831645046604e-01 5.894852881512e-01 7.106317922324e-01 7.568968727213e-01 7.039637639279e-01 6.043456913921e-01 5.907697159423e-01 7.255815128547e-01 8.904154610079e-01 9.673993802757e-01 9.114073201495e-01 7.554435313063e-01 6.620511443186e-01 7.553965795108e-01 9.572771126378e-01 1.120734398025e+00 1.170147124345e+00 1.090057018950e+00 9.168941018784e-01 7.416687978676e-01 6.788559148909e-01 7.467808693178e-01 8.386509657639e-01 8.680497142811e-01 8.242542711126e-01 7.497740268313e-01 6.953548037161e-01 6.642782893272e-01 6.161538172213e-01 5.369851957341e-01 4.934996939932e-01 5.736460407438e-01 7.198953113326e-01 8.111193362157e-01 7.743943918203e-01 6.007893067111e-01 3.788031472425e-01 4.050789531457e-01 6.659805368500e-01 8.732817928079e-01 9.205146382545e-01 7.887930274656e-01 5.390432911525e-01 3.934889212804e-01 5.805335193071e-01 8.147190322375e-01 9.103597831549e-01 8.254441109622e-01 6.055551854282e-01 4.278625993530e-01 5.427256683835e-01 7.590409558606e-01 8.598864143432e-01 7.834877084623e-01 5.561193346766e-01 3.211669729466e-01 4.097095139450e-01 6.381599558222e-01 7.489866181735e-01 6.843686095989e-01 4.772787716321e-01 3.062756074310e-01 4.595604197829e-01 6.764534040005e-01 7.691258524944e-01 6.966510785971e-01 5.139853004430e-01 4.303254968455e-01 6.119984430857e-01 8.288418764673e-01 9.142993060714e-01 8.225345458786e-01 6.040346982155e-01 4.774832673193e-01 6.764526270963e-01 9.565365912895e-01 1.113270766986e+00 1.080566382899e+00 8.790767887567e-01 6.338174263014e-01 6.072175638334e-01 8.269576706410e-01 1.028563161568e+00 1.080792019862e+00 9.673315790396e-01 7.551358252342e-01 5.983647437428e-01 6.369336564517e-01 7.557418281099e-01 7.921068194131e-01 6.974069987046e-01 5.194248399920e-01 4.176165492982e-01 5.235292236635e-01 6.723710909132e-01 7.212984414506e-01 6.342791661674e-01 4.515638635716e-01 3.296471914540e-01 4.521347210199e-01 6.362150863175e-01 7.306156504181e-01 6.990970453392e-01 5.899514099869e-01 5.189048162409e-01 5.409228800250e-01 6.476493334513e-01 7.414055033007e-01 7.625889112918e-01 6.871775528686e-01 5.642716921773e-01 5.004689482288e-01 5.601783185042e-01 6.629479924909e-01 7.156519178074e-01 6.831513701372e-01 5.766864501323e-01 4.453560920732e-01 3.698360373359e-01 3.927767809945e-01 4.456849617036e-01 4.574872196045e-01 4.067207351259e-01 3.105548517518e-01 2.287166718021e-01 2.462142255314e-01 3.236793596047e-01 3.732746670853e-01 3.602992141252e-01 2.899531586218e-01 2.196211833107e-01 2.608090902883e-01 3.830454518999e-01 4.868232359270e-01 5.262647586172e-01 4.917580943993e-01 4.072276896911e-01 3.363219318377e-01 3.496315305889e-01 4.176983102414e-01 4.636779701246e-01 4.549274491620e-01 4.078573404275e-01 3.795220364488e-01 4.157604680711e-01 4.821740066437e-01 5.176402268077e-01 4.942263977377e-01 4.278203477127e-01 3.989225565336e-01 4.515445396895e-01 5.409605023836e-01 5.986251592319e-01 5.873017933400e-01 5.336861459269e-01 4.550193297511e-01 4.264614204871e-01 4.750346901476e-01 5.301312623318e-01 5.270422325341e-01 4.533315234115e-01 3.546167169802e-01 3.369010447683e-01 4.340969570964e-01 5.497792953999e-01 6.236522257461e-01 6.505182461532e-01 6.557491159313e-01 6.666498440334e-01 6.860199550828e-01 6.963471679729e-01 6.879582518405e-01 6.752000616245e-01 6.832892520500e-01 7.156085613378e-01 7.450774790720e-01 7.436032056749e-01 7.108309008199e-01 6.798278659824e-01 6.890013025432e-01 7.331440291551e-01 7.651270094008e-01 7.455571018373e-01 6.761712922791e-01 6.100199602349e-01 6.205218574283e-01 7.071759791884e-01 7.937044485674e-01 8.187473523333e-01 7.695992435556e-01 6.829477459884e-01 6.308643552286e-01 6.595416596241e-01 7.305532487162e-01 7.791438418265e-01 7.767302781071e-01 7.355383768425e-01 6.910188580872e-01 6.734365298242e-01 6.861160048606e-01 7.165945386884e-01 7.588349307108e-01 8.107129717369e-01 8.581526173984e-01 8.752213494327e-01 8.429398975335e-01 7.702776513015e-01 7.039108222634e-01 7.017533178550e-01 7.630006276242e-01 8.240700440167e-01 8.301659380633e-01 7.732946094105e-01 6.959164231447e-01 6.647559802479e-01 6.968805583655e-01 7.334798430378e-01 7.161788584839e-01 6.422732857260e-01 5.780987742530e-01 6.120277577823e-01 7.245943578518e-01 8.178396517395e-01 8.309606832024e-01 7.687872055880e-01 7.006683317666e-01 7.148138386381e-01 8.048558510706e-01 8.788227196489e-01 8.708403190322e-01 7.842685987585e-01 6.973202538715e-01 7.141993425447e-01 8.227848032276e-01 9.120844915717e-01 9.152409364852e-01 8.593263362844e-01 7.894599349638e-01 7.806953159946e-01 8.557562809739e-01 9.127942032068e-01 8.940673435658e-01 8.099042953820e-01 7.438269747181e-01 7.892376665329e-01 9.142525296234e-01 1.005775316008e+00 9.911894051224e-01 8.718575075062e-01 7.327553200210e-01 7.141481717553e-01 8.321757016831e-01 9.465543895146e-01 9.524081299147e-01 8.321888299390e-01 6.586374050008e-01 5.969367922914e-01 7.184920584458e-01 8.656393232137e-01 9.111986366265e-01 8.285019930891e-01 6.790475765940e-01 6.084493143645e-01 7.040230383630e-01 8.457599540023e-01 9.107841707359e-01 8.674915988254e-01 7.630213163166e-01 7.000551199241e-01 7.432234980814e-01 8.310077000876e-01 8.771069238025e-01 8.594555490787e-01 8.196843121240e-01 8.180082872642e-01 8.602595915034e-01 8.917468937159e-01 8.681484265549e-01 8.030566043746e-01 7.686545389669e-01 8.246395950032e-01 9.252123476133e-01 1.011418971840e+00 1.022291169192e+00 9.418528763812e-01 8.084553515415e-01 7.151701925146e-01 7.456728132012e-01 8.543737585556e-01 9.296709636357e-01 8.819401174157e-01 7.373006954745e-01 6.322215202409e-01 7.025892305049e-01 8.594139219164e-01 9.508457702439e-01 9.216768061945e-01 8.156099099747e-01 7.614128957159e-01 8.515264746206e-01 9.986425372037e-01 1.074288478794e+00 1.027280950860e+00 8.983258150403e-01 8.151607471251e-01 8.869591840605e-01 1.039586066626e+00 1.134855219712e+00 1.107560735912e+00 9.794007514769e-01 8.518251644310e-01 8.466795481548e-01 9.522415600427e-01 1.046961621992e+00 1.055499421628e+00 9.880522857208e-01 9.248657726017e-01 9.530380021345e-01 1.065094292663e+00 1.180661071822e+00 1.244280955084e+00 1.254608423028e+00 1.244336747108e+00 1.241829077486e+00 1.243951872424e+00 1.229264400803e+00 1.193251752119e+00 1.163825735390e+00 1.176701722629e+00 1.230405283058e+00 1.281813735242e+00 1.289037100655e+00 1.246873699836e+00 1.191247109359e+00 1.170477900309e+00 1.196360964685e+00 1.231700572176e+00 1.233331931666e+00 1.191758992944e+00 1.136257783791e+00 1.108092879529e+00 1.118658682019e+00 1.139396379127e+00 1.137586480340e+00 1.108710917502e+00 1.076574586425e+00 1.066463910442e+00 1.076533641358e+00 1.081971924460e+00 1.064810706337e+00 1.032421177933e+00 1.009284577672e+00 1.010760620631e+00 1.027350059156e+00 1.039443409509e+00 1.040087274064e+00 1.037745925956e+00 1.040277611128e+00 1.042935710852e+00 1.038793519754e+00 1.038555070898e+00 1.068321610198e+00 1.134589869609e+00 1.199493073735e+00 1.206133135773e+00 1.124493579982e+00 9.890633424777e-01 9.157406910124e-01 1.007005965554e+00 1.187572846191e+00 1.337973832435e+00 1.407248629761e+00 1.358045646487e+00 1.201425498346e+00 1.010796264191e+00 9.179090220804e-01 9.964897403486e-01 1.147071844288e+00 1.235658232658e+00 1.197045102638e+00 1.038643675578e+00 8.332649655146e-01 7.294628961795e-01 8.573795908270e-01 1.044155379385e+00 1.109050806519e+00 9.987679843104e-01 7.816544028279e-01 6.704191477065e-01 8.193402903777e-01 1.024358948947e+00 1.093433671649e+00 9.784152753243e-01 7.650697862488e-01 7.059115465139e-01 9.306647420689e-01 1.193208039208e+00 1.305986190440e+00 1.216725852029e+00 9.840604336082e-01 7.957726083172e-01 8.677350239284e-01 1.085876027298e+00 1.226353430289e+00 1.206515345341e+00 1.065417879111e+00 9.377292817880e-01 9.547924137815e-01 1.064842849508e+00 1.120401654002e+00 1.051514531829e+00 8.978299567656e-01 7.941159040105e-01 8.458709803595e-01 9.604045055392e-01 9.964687726952e-01 9.093057156298e-01 7.673245839213e-01 7.300634785770e-01 8.537744316589e-01 9.885335082498e-01 1.005593486156e+00 8.789342925646e-01 7.043666321781e-01 6.401537785000e-01 7.577914930351e-01 9.001671216293e-01 9.384859587567e-01 8.424491834106e-01 6.618030790993e-01 5.411282539930e-01 6.212429709284e-01 7.878836053712e-01 8.869041047219e-01 8.636553542362e-01 7.376064696241e-01 5.944375648534e-01 5.619606619443e-01 6.563057236093e-01 7.590511581949e-01 7.912354217110e-01 7.419782904602e-01 6.481086266448e-01 5.751288505433e-01 5.732005311348e-01 6.243531074938e-01 6.748006175875e-01 6.890432326645e-01 6.562161113742e-01 5.843762805690e-01 5.040153757599e-01 4.716005543124e-01 5.227790275607e-01 6.124490645087e-01 6.684713564061e-01 6.470462379758e-01 5.486398373643e-01 4.394137939588e-01 4.514869043065e-01 5.882801832247e-01 7.121863332050e-01 7.358189910574e-01 6.401299805313e-01 4.828234137881e-01 4.385773746707e-01 5.980571231266e-01 7.891853044910e-01 9.003205772823e-01 8.768610922075e-01 7.007818768830e-01 4.590071330855e-01 3.939322281163e-01 5.939037308735e-01 7.730644434659e-01 8.048413276817e-01 6.768136557285e-01 4.670462272931e-01 3.981684956930e-01 5.656392169337e-01 7.179511573256e-01 7.236325323104e-01 5.638535647273e-01 3.160899546503e-01 3.163470905928e-01 5.858355176800e-01 7.837474486348e-01 8.138734281747e-01 6.661477262480e-01 4.049651517391e-01 2.811077968993e-01 5.009890351253e-01 7.055362826138e-01 7.614619333127e-01 6.584419730615e-01 4.698440649721e-01 3.918119534849e-01 5.283882489745e-01 6.659216954578e-01 6.787048021670e-01 5.554681681726e-01 3.808104367221e-01 3.666083684565e-01 5.208310403152e-01 6.239852979513e-01 5.880656112733e-01 4.269383808715e-01 2.935036868195e-01 4.326270431302e-01 6.363567141697e-01 7.208515530289e-01 6.463437185007e-01 4.422203133553e-01 2.489560168098e-01 4.015027259714e-01 6.835054896548e-01 8.584384935131e-01 8.417542109675e-01 6.339276550525e-01 3.402597976254e-01 3.965583994768e-01 7.363657979691e-01 9.789991217668e-01 1.020610178631e+00 8.449366306103e-01 5.131948585337e-01 2.890473471554e-01 5.599769154376e-01 8.465755797913e-01 9.534003767805e-01 8.475372504538e-01 5.779100322945e-01 3.352847159884e-01 4.845447528340e-01 7.389974491651e-01 8.497500762254e-01 7.678865061257e-01 5.350259828625e-01 3.311560391234e-01 4.663248902987e-01 6.907037900211e-01 7.810457364139e-01 6.917943713626e-01 4.734249140500e-01 3.463054734751e-01 5.377087479926e-01 7.582708460662e-01 8.347421079205e-01 7.331097429875e-01 5.214366360027e-01 4.483465181365e-01 6.697374184940e-01 9.066016524469e-01 9.920959307791e-01 8.837145097301e-01 6.413770816571e-01 5.413420693954e-01 7.363424502773e-01 9.951388656282e-01 1.176033937810e+00 1.149718965920e+00 9.060181863716e-01 5.518033147801e-01 4.376257991225e-01 7.278732279556e-01 9.870780981586e-01 1.055798890877e+00 9.168417864022e-01 6.436881823219e-01 4.519407108116e-01 5.870790145299e-01 7.992822933972e-01 8.808913950213e-01 7.975069062728e-01 6.235588442557e-01 5.533943815357e-01 6.964572567602e-01 8.685490855742e-01 9.226621200350e-01 8.272564283725e-01 6.511647551778e-01 5.776892376338e-01 7.140913527226e-01 8.867863541177e-01 9.465378925262e-01 8.554879194305e-01 6.745530403409e-01 5.847639359609e-01 7.199851111379e-01 9.127201440601e-01 9.967273382331e-01 9.150827611939e-01 6.972685705299e-01 4.867148309766e-01 5.417039405223e-01 7.648323432601e-01 9.139260892783e-01 9.025560660519e-01 7.357340608382e-01 5.136769335876e-01 4.718299144729e-01 6.401447662531e-01 8.226772940664e-01 9.052420648245e-01 8.590550674569e-01 6.932577048048e-01 5.027875747563e-01 4.808464240234e-01 6.458297429711e-01 7.891238001227e-01 8.021869557556e-01 6.807029243948e-01 5.216476228365e-01 5.211856186422e-01 6.857480247353e-01 8.342184323786e-01 8.634028034616e-01 7.583506885374e-01 5.864732728798e-01 5.157808164820e-01 6.382949154165e-01 7.889060989247e-01 8.329127441053e-01 7.403057292069e-01 5.801098198378e-01 5.426374810305e-01 7.106711943278e-01 8.927439870582e-01 9.436285390520e-01 8.182004543408e-01 5.676247432029e-01 4.423110944046e-01 6.896092311517e-01 9.921679910455e-01 1.142295225359e+00 1.070388907577e+00 7.926265888339e-01 4.643784525620e-01 5.653950012908e-01 9.591650692132e-01 1.243722191569e+00 1.291759558103e+00 1.076940206675e+00 6.576120737692e-01 3.131686970119e-01 6.645270450862e-01 1.081273665354e+00 1.287041031885e+00 1.235608725943e+00 9.765230281526e-01 6.393801995625e-01 5.833864998098e-01 9.051525993922e-01 1.219260520095e+00 1.355398270142e+00 1.271002283839e+00 1.005388690279e+00 7.071142322185e-01 6.842633829364e-01 9.547170962563e-01 1.206260964193e+00 1.290446193786e+00 1.182175975691e+00 9.486799737736e-01 7.711381203148e-01 8.503543528260e-01 1.072633120380e+00 1.219829764047e+00 1.194546046518e+00 1.002552842627e+00 7.610099613979e-01 7.245547804952e-01 9.567172493260e-01 1.202361667848e+00 1.295166874006e+00 1.183972502268e+00 9.073792040111e-01 6.377282267759e-01 7.099533008211e-01 1.032295711529e+00 1.293152769648e+00 1.366495921659e+00 1.233659875459e+00 9.675263408738e-01 7.703977605830e-01 8.770305064604e-01 1.144900045283e+00 1.330845454933e+00 1.334841297967e+00 1.165607972667e+00 9.412411689766e-01 8.896184542929e-01 1.087132060558e+00 1.320758422017e+00 1.414819336410e+00 1.309060215013e+00 1.044980141161e+00 8.014810814036e-01 8.678686790995e-01 1.168588745579e+00 1.414580887216e+00 1.461543964558e+00 1.276225486903e+00 9.214737387795e-01 6.323233663071e-01 8.003292267822e-01 1.180760835614e+00 1.440314155091e+00 1.462834708455e+00 1.232230390890e+00 8.169400508699e-01 4.682691862146e-01 7.011990858232e-01 1.116485935297e+00 1.372583484395e+00 1.383233563517e+00 1.152396891658e+00 7.703807091750e-01 5.174456497797e-01 7.503304488185e-01 1.093278088564e+00 1.277350249767e+00 1.235123105663e+00 9.935077502296e-01 6.905578628447e-01 6.479975836620e-01 9.266039318485e-01 1.194016444648e+00 1.285422383382e+00 1.164172579102e+00 8.868648877498e-01 6.523288776494e-01 7.661265281894e-01 1.078338528651e+00 1.306805378670e+00 1.340073839799e+00 1.166126874710e+00 8.610683933519e-01 6.440192792612e-01 7.811346008108e-01 1.067341194480e+00 1.247644111231e+00 1.233925158067e+00 1.034825727539e+00 7.549102898853e-01 6.440780146323e-01 8.397563413042e-01 1.081376106569e+00 1.181031593987e+00 1.083123149264e+00 8.231629364296e-01 5.716387259796e-01 6.653734680859e-01 9.893375168104e-01 1.240782113325e+00 1.297461830191e+00 1.128376086450e+00 7.736137218364e-01 4.102681753075e-01 5.739098381071e-01 9.991634268172e-01 1.308965874291e+00 1.402674005476e+00 1.255176316427e+00 8.973696381818e-01 4.262248075203e-01 3.345604381045e-01 7.790887617376e-01 1.136586598993e+00 1.297656835839e+00 1.236545859323e+00 9.785228059493e-01 6.044388119439e-01 3.533343547507e-01 5.813693436651e-01 8.929017633387e-01 1.076528403045e+00 1.089598758490e+00 9.465824180713e-01 7.101787913002e-01 5.111874316763e-01 5.257609307398e-01 6.853081511230e-01 8.104017839455e-01 8.311962783133e-01 7.450114592349e-01 5.917911978350e-01 4.527122536608e-01 4.266641339608e-01 4.978225679941e-01 5.611105489658e-01 5.615018138281e-01 4.972867035356e-01 4.061707778953e-01 3.578270399196e-01 3.933716498912e-01 4.622096867749e-01 5.059022401337e-01 5.084634299042e-01 4.917285955030e-01 4.984260016429e-01 5.499442204581e-01 6.193751112566e-01 6.640642822973e-01 6.605759266818e-01 6.188333889911e-01 5.864345647119e-01 6.215198619843e-01 7.230114122111e-01 8.296566644115e-01 8.816617325829e-01 8.481846631967e-01 7.345874994589e-01 5.933762349375e-01 5.335105035637e-01 6.204925269810e-01 7.615547233074e-01 8.504148581087e-01 8.378971185682e-01 7.241410038431e-01 5.630100838695e-01 4.821410866397e-01 5.766933751607e-01 7.343061837079e-01 8.332673882873e-01 8.279301396049e-01 7.335802319323e-01 6.314249752660e-01 6.452477781334e-01 7.849415474835e-01 9.314519561887e-01 9.907773377510e-01 9.297245343085e-01 7.779811372660e-01 6.489892728020e-01 7.008448677887e-01 8.981676556581e-01 1.076981473871e+00 1.135288546022e+00 1.037445941905e+00 8.053091171383e-01 5.419610573446e-01 5.039923099593e-01 7.391715619547e-01 9.742249919543e-01 1.079908099658e+00 1.022744879409e+00 8.300284946083e-01 6.034412760006e-01 5.492570756614e-01 7.222343251759e-01 9.105025019658e-01 9.866406486512e-01 9.188718329122e-01 7.410528721057e-01 5.645701371016e-01 5.656863221012e-01 7.263559834381e-01 8.679797097373e-01 8.967863327420e-01 7.982193591927e-01 6.227575593185e-01 5.038387231454e-01 5.765606791268e-01 7.385081237259e-01 8.425908404915e-01 8.321601481668e-01 7.188988763230e-01 5.821615587297e-01 5.586424334270e-01 6.761604268333e-01 8.041383912732e-01 8.454161148984e-01 7.755771777630e-01 6.393886513793e-01 5.656324252434e-01 6.690807667279e-01 8.574966698397e-01 9.967088732655e-01 1.022386406895e+00 9.301199558962e-01 7.745088114733e-01 6.760221066857e-01 7.405087472433e-01 9.007745356069e-01 1.032387421541e+00 1.074721687727e+00 1.028902635492e+00 9.441915850038e-01 8.940386136597e-01 9.178408004789e-01 9.806427609370e-01 1.022860382212e+00 1.019006746785e+00 9.908882187353e-01 9.875528835628e-01 1.036344487681e+00 1.108978914233e+00 1.150250218571e+00 1.123654019196e+00 1.033896006938e+00 9.318858089263e-01 8.939284775972e-01 9.504683753502e-01 1.045587693492e+00 1.103119698531e+00 1.083553654588e+00 9.953462151423e-01 8.923590385994e-01 8.523604276855e-01 9.094125706276e-01 1.014623506089e+00 1.099804381952e+00 1.129592392061e+00 1.105632435794e+00 1.055280677093e+00 1.014314377639e+00 1.006385013579e+00 1.031833842618e+00 1.075766851425e+00 1.121423222829e+00 1.153789795117e+00 1.157941897858e+00 1.121871831384e+00 1.046164061982e+00 9.555706368305e-01 8.997130685482e-01 9.191165336209e-01 9.940208833978e-01 1.057951617761e+00 1.052608622554e+00 9.580415208080e-01 8.071484175325e-01 6.986565295995e-01 7.408637124522e-01 8.902586069785e-01 1.015843469281e+00 1.034781025219e+00 9.280842238137e-01 7.451220711404e-01 6.297834228859e-01 7.301543678061e-01 9.438458568791e-01 1.104330419390e+00 1.131620680178e+00 1.016658192682e+00 8.203072987498e-01 6.920923845563e-01 7.743845733784e-01 9.668561760477e-01 1.103879567388e+00 1.110970857670e+00 9.942239626470e-01 8.372435576659e-01 7.864016808450e-01 8.975107919236e-01 1.043312648164e+00 1.096340740593e+00 1.009458580860e+00 8.188857521802e-01 6.690087297076e-01 7.481962726207e-01 9.749991331936e-01 1.152417409687e+00 1.181644871462e+00 1.049770223940e+00 8.302765513829e-01 7.132308463129e-01 8.545924228261e-01 1.094995419020e+00 1.247700054295e+00 1.240998912239e+00 1.098498981217e+00 9.466156604608e-01 9.722903674334e-01 1.179523749359e+00 1.383469764959e+00 1.444460556505e+00 1.318106548624e+00 1.060870799197e+00 8.724345310659e-01 9.993428631522e-01 1.312239396903e+00 1.547398180774e+00 1.568634271840e+00 1.340222348945e+00 9.184324234039e-01 5.493265222037e-01 7.700076138668e-01 1.231680405331e+00 1.542902473398e+00 1.586634193590e+00 1.344949308020e+00 8.906845587197e-01 5.160329652470e-01 8.182803435567e-01 1.319162052481e+00 1.642609026728e+00 1.684309417905e+00 1.436492751827e+00 9.853093446330e-01 6.189524337157e-01 8.517541788503e-01 1.305684985175e+00 1.595608699024e+00 1.611235232970e+00 1.350701479284e+00 9.121277488100e-01 6.097449244726e-01 8.726110241099e-01 1.283961425085e+00 1.518135079954e+00 1.485474430501e+00 1.200514050663e+00 7.876204942432e-01 6.183908440666e-01 9.408094910606e-01 1.300697428319e+00 1.460847757863e+00 1.361114641703e+00 1.039652096355e+00 6.692046573799e-01 6.822056482786e-01 1.056021256155e+00 1.365978992119e+00 1.450472244099e+00 1.275871964722e+00 9.007842562706e-01 5.524140047401e-01 7.205628306293e-01 1.139818367584e+00 1.431904758949e+00 1.485338565041e+00 1.291353722877e+00 9.318098793887e-01 6.521724792667e-01 8.116493810292e-01 1.165723166339e+00 1.404476604178e+00 1.429718075315e+00 1.247041183974e+00 9.506536441089e-01 7.501434519716e-01 8.411122492102e-01 1.054349235592e+00 1.172004327049e+00 1.124530593327e+00 9.500034781487e-01 7.856818919948e-01 8.010656060720e-01 9.515051978336e-01 1.054375830952e+00 1.014095561043e+00
 7.358168822477e-01 7.898568558575e-01 8.115606808155e-01 7.641252538276e-01 6.616294314597e-01 5.742487187809e-01 5.828590498228e-01 6.651442672577e-01 7.305092631817e-01 7.306674445899e-01 6.834135891442e-01 6.593197242816e-01 7.134618228184e-01 8.072895119059e-01 8.620073909093e-01 8.350450004803e-01 7.428099550809e-01 6.620919692768e-01 6.783296063062e-01 7.687641901185e-01 8.355543255250e-01 8.176556401738e-01 7.200192165068e-01 6.153012800853e-01 6.073002727608e-01 6.946345680317e-01 7.711253080950e-01 7.649188032485e-01 6.762524266198e-01 5.789735887201e-01 5.842340361427e-01 6.892453815801e-01 7.914894239519e-01 8.470214703688e-01 8.254934233080e-01 7.373727315744e-01 6.325678180046e-01 5.880357633070e-01 6.341315611731e-01 7.116890701574e-01 7.185230223294e-01 6.289436396177e-01 5.119135365409e-01 5.080224736641e-01 6.410833888270e-01 7.781144403791e-01 8.321460188143e-01 7.915164574338e-01 7.061147825603e-01 6.615055086567e-01 6.935765770935e-01 7.373685311875e-01 7.150516094252e-01 6.025493054809e-01 4.470166136014e-01 3.869906159608e-01 4.953619028791e-01 6.262745027492e-01 6.771198514657e-01 6.301730353632e-01 5.316943116594e-01 4.816335693823e-01 5.382513470767e-01 6.257780686202e-01 6.599070145336e-01 6.208037820437e-01 5.512391536031e-01 5.323590128021e-01 5.912232129675e-01 6.585314327327e-01 6.647141373430e-01 5.910527852144e-01 4.755438757881e-01 4.113307819724e-01 4.580048095675e-01 5.360904083821e-01 5.604308153809e-01 5.128533057393e-01 4.396568129665e-01 4.331964051313e-01 5.164378775712e-01 6.046488185603e-01 6.295823428140e-01 5.783579775955e-01 4.947194849356e-01 4.700072766460e-01 5.450196872587e-01 6.437649350969e-01 6.886166532695e-01 6.520545690622e-01 5.533535712877e-01 4.557155346676e-01 4.388247902088e-01 4.998119678388e-01 5.629704681942e-01 5.852548859274e-01 5.718071930468e-01 5.549815021980e-01 5.600935100834e-01 5.775581118102e-01 5.785300020454e-01 5.493847320464e-01 5.073703838266e-01 4.906094991524e-01 5.171217468138e-01 5.581250376873e-01 5.716454348606e-01 5.361804427319e-01 4.578346755917e-01 3.681311443731e-01 3.158751738560e-01 3.289087182187e-01 3.798831161487e-01 4.354247379064e-01 4.835429416495e-01 5.190685782032e-01 5.329594021096e-01 5.160554518932e-01 4.709213269700e-01 4.226065939712e-01 4.226795309371e-01 4.929190473627e-01 5.423364899868e-01 5.583803287596e-01 5.371174227235e-01 4.810800961289e-01 4.343504490506e-01 4.336059630948e-01 4.625527555650e-01 4.764879683821e-01 4.530206686301e-01 4.066828914817e-01 3.797683924122e-01 3.983050353335e-01 4.315761342445e-01 4.316824366744e-01 3.761853650471e-01 2.808791712389e-01 2.215028900986e-01 2.844809022572e-01 3.923985633481e-01 4.620042901400e-01 4.636563059155e-01 3.993451571742e-01 2.987821055156e-01 2.264888150749e-01 2.457909204810e-01 3.041103955335e-01 3.304389186400e-01 3.010043350817e-01 2.207601149380e-01 1.199352565310e-01 1.073890108990e-01 2.009051825328e-01 2.823967331384e-01 3.225355423365e-01 3.165593589606e-01 2.724321551651e-01 2.097782431977e-01 1.609877855746e-01 1.557974080453e-01 1.769227313579e-01 1.919389023376e-01 2.089376265215e-01 2.572693622654e-01 3.053084262327e-01 3.445965956640e-01 3.658352963965e-01 3.428626590631e-01 2.618588541060e-01 1.571349707467e-01 1.760010238671e-01 3.164807185464e-01 4.397106505509e-01 4.944544987201e-01 4.636556093423e-01 3.649419297264e-01 2.827030636015e-01 3.534504677059e-01 5.145717482652e-01 6.458329762160e-01 6.933107024630e-01 6.435083476989e-01 5.168284690276e-01 3.720610901736e-01 3.109204104757e-01 3.630769147365e-01 4.192215763453e-01 4.104215611811e-01 3.297299650286e-01 2.153833336652e-01 1.712942957904e-01 2.421487857340e-01 3.048325363322e-01 3.061213520963e-01 2.535902467032e-01 2.099768593272e-01 2.561917723549e-01 3.453854877461e-01 4.022096178288e-01 4.009111226112e-01 3.610514661930e-01 3.474306401427e-01 4.105660553509e-01 5.067327924863e-01 5.686703001572e-01 5.617484340665e-01 5.037277784664e-01 4.528214179820e-01 4.344982049440e-01 4.909696861354e-01 5.727906699162e-01 6.173585157496e-01 5.879890141605e-01 5.066923262021e-01 4.032003965797e-01 3.832648990244e-01 4.928838828865e-01 6.168507235254e-01 6.652935551170e-01 6.058218117857e-01 4.511605440816e-01 2.741279597326e-01 2.732936515194e-01 4.323200737294e-01 5.512600508426e-01 5.661491887487e-01 4.746534073694e-01 3.256639836784e-01 2.583985233084e-01 3.629884441798e-01 4.748847989516e-01 4.964535629253e-01 4.069479642240e-01 2.373893087606e-01 1.601187684221e-01 3.316686526634e-01 4.862329123384e-01 5.372271318379e-01 4.678574463680e-01 3.134973823144e-01 2.296011018393e-01 3.766078633028e-01 5.443031441602e-01 6.150592993928e-01 5.595799293198e-01 4.068939723615e-01 2.888201655404e-01 3.948094442380e-01 5.674239793992e-01 6.504894294874e-01 5.974300248783e-01 4.308463694416e-01 2.970238593582e-01 4.374899301409e-01 6.617029679744e-01 7.904022042057e-01 7.665393228405e-01 6.006780933334e-01 3.968935962991e-01 4.201024038516e-01 6.419264251087e-01 8.061619479704e-01 8.136912563831e-01 6.521084602063e-01 3.922199008805e-01 3.304661807740e-01 5.964847114143e-01 8.322177931263e-01 9.106771288249e-01 8.052008440537e-01 5.568387653127e-01 3.224215174134e-01 4.292609735953e-01 6.612714348994e-01 7.751502415462e-01 7.195984081447e-01 5.288921299374e-01 3.556846402314e-01 4.524512681631e-01 6.504286848581e-01 7.398077321347e-01 6.633616760342e-01 4.543014856569e-01 3.111266109229e-01 5.074000369954e-01 7.575543355127e-01 8.767827415498e-01 8.169421246197e-01 6.125331521124e-01 4.334367477412e-01 5.584540525663e-01 8.127969187651e-01 9.629293729446e-01 9.338118769243e-01 7.563868702077e-01 5.969384842560e-01 6.313227725437e-01 8.534844650376e-01 1.065483515016e+00 1.159585191735e+00 1.102935974290e+00 9.187517958502e-01 6.986487612043e-01 6.271060360348e-01 7.873113248049e-01 1.003657062711e+00 1.134237585137e+00 1.128041763673e+00 9.556896801689e-01 6.978405311816e-01 5.969952226458e-01 7.826055189304e-01 9.882265539133e-01 1.038710656889e+00 9.024233864946e-01 6.608541114747e-01 5.534447453082e-01 7.335697448908e-01 9.432237134195e-01 9.975170776572e-01 8.487274715393e-01 5.472515988132e-01 3.454963928330e-01 5.973111770417e-01 9.002120828846e-01 1.042298377636e+00 9.813958403129e-01 7.698206917989e-01 5.934137310438e-01 6.988438754505e-01 9.427107131564e-01 1.091659816491e+00 1.062945594867e+00 8.837169825092e-01 7.033838169717e-01 7.518015234387e-01 9.775744962234e-01 1.153804209044e+00 1.168814005477e+00 1.019732090906e+00 8.078555544868e-01 7.416789803505e-01 9.021920948400e-01 1.094867383884e+00 1.167886581362e+00 1.087382102506e+00 9.188528627221e-01 8.199336556676e-01 9.086259895594e-01 1.078693202379e+00 1.175987728262e+00 1.136669802548e+00 9.851375530697e-01 8.249646730192e-01 7.909448358750e-01 8.841613584963e-01 9.724922167317e-01 9.678447922220e-01 8.697830398657e-01 7.529588834829e-01 7.221948250616e-01 7.878582778526e-01 8.507673735550e-01 8.343862389293e-01 7.367360493223e-01 6.331049079250e-01 6.362744587904e-01 7.461427318736e-01 8.509994276537e-01 8.745105117608e-01 8.090390750738e-01 7.086365103629e-01 6.642833564184e-01 7.133733972564e-01 7.897920606159e-01 8.229310602065e-01 8.009383930865e-01 7.678229988700e-01 7.824515784152e-01 8.487680194093e-01 9.115424677486e-01 9.217556147584e-01 8.766408352415e-01 8.243599091205e-01 8.312825261317e-01 9.090940362460e-01 1.014539106772e+00 1.076331128070e+00 1.089469059584e+00 1.045475717419e+00 9.523825795323e-01 8.461286431802e-01 7.829858241374e-01 8.020605257403e-01 8.780998805681e-01 9.546594030895e-01 9.387098098284e-01 8.402936047522e-01 7.367465543500e-01 7.331729728187e-01 8.295464476887e-01 9.247957843675e-01 9.450858480194e-01 8.821680953614e-01 7.889245072178e-01 7.535610895998e-01 8.123510276078e-01 8.998890925450e-01 9.349953629329e-01 8.825917816936e-01 7.622526095690e-01 6.484099020779e-01 6.370169271222e-01 7.267260639034e-01 8.189255559600e-01 8.384795138931e-01 7.643556727698e-01 6.267352316874e-01 5.128837905470e-01 5.271903565605e-01 6.350583150483e-01 7.185647086453e-01 7.112912293251e-01 6.035444238350e-01 4.393879510802e-01 3.425877210211e-01 4.223417224891e-01 5.462526653938e-01 5.929578297574e-01 5.293094935033e-01 3.884323286719e-01 3.101826341192e-01 4.348994834638e-01 6.056159321358e-01 6.922165405869e-01 6.519723592072e-01 5.005295651649e-01 3.376122635402e-01 3.788341590605e-01 5.626058115071e-01 6.904562981301e-01 6.905203403129e-01 5.609544671074e-01 3.655886153477e-01 2.931521640324e-01 4.355190139834e-01 5.642561780059e-01 5.762859384604e-01 4.686592121566e-01 3.298445755619e-01 3.639501413834e-01 5.343234333237e-01 6.490920956666e-01 6.314913732970e-01 4.844987645585e-01 3.202607697557e-01 4.077233335143e-01 6.389218339818e-01 7.920859695244e-01 7.891437231480e-01 6.258808191912e-01 3.827576984833e-01 3.472058048845e-01 5.872614425394e-01 7.821069036115e-01 8.176695023647e-01 6.792575671511e-01 4.361151935826e-01 3.452462793743e-01 5.665475783093e-01 7.773650908414e-01 8.359345683610e-01 7.202240896571e-01 5.016594257481e-01 4.186558899799e-01 5.907923195793e-01 8.112882769126e-01 9.294725691421e-01 8.960158912969e-01 7.167839434584e-01 4.559107326919e-01 3.268325124997e-01 5.230203268631e-01 7.518868334843e-01 8.638615397282e-01 8.197064677089e-01 6.069037803310e-01 3.060373803985e-01 3.365374589470e-01 6.252323649413e-01 8.043715687640e-01 7.835312985260e-01 5.643286295721e-01 2.750139946061e-01 4.263591868116e-01 7.777258129327e-01 9.938794516715e-01 9.903013190504e-01 7.663098306441e-01 4.258956349205e-01 4.035648010285e-01 7.576574432948e-01 1.024493686344e+00 1.074851765845e+00 8.927294829621e-01 5.553484265110e-01 3.670296717195e-01 6.442996746294e-01 9.295698696805e-01 1.028116309700e+00 9.145210932594e-01 6.666546272329e-01 5.147691253633e-01 6.631891374721e-01 8.615377473998e-01 9.081244683025e-01 7.626513043985e-01 5.076726451791e-01 4.386751727044e-01 6.807911553348e-01 8.924519100844e-01 9.163935919292e-01 7.282330288814e-01 4.185606022253e-01 3.915643708671e-01 7.260688557155e-01 9.785369383754e-01 1.011658200177e+00 8.026303156628e-01 4.289739560703e-01 3.446578855815e-01 7.574316397399e-01 1.086308899032e+00 1.184879903274e+00 1.022539940537e+00 6.602314097342e-01 3.690898042906e-01 6.470167614434e-01 1.007270079064e+00 1.169633095797e+00 1.073957151523e+00 7.563012591772e-01 3.934758952303e-01 5.152945690943e-01 8.799612628484e-01 1.095631228405e+00 1.083048689938e+00 8.762181278562e-01 6.390335781253e-01 6.672701229844e-01 9.079933140940e-01 1.075974908192e+00 1.053592681818e+00 8.488352210552e-01 5.922614804600e-01 5.703561501575e-01 7.886891366139e-01 9.539272965274e-01 9.404953780525e-01 7.510933154089e-01 5.111260818821e-01 5.162718432447e-01 7.504345496530e-01 9.218150653918e-01 9.177596822355e-01 7.440761102487e-01 5.272186891114e-01 5.525217481436e-01 8.069763060151e-01 1.021003539383e+00 1.089953704476e+00 9.526394579113e-01 6.604234093536e-01 4.265468522963e-01 5.884094701992e-01 8.660931786893e-01 1.008553485549e+00 9.605716730150e-01 7.612773927509e-01 5.492026374290e-01 5.434793048081e-01 6.932999346041e-01 7.750972131716e-01 7.036326756334e-01 5.085340634644e-01 3.679305803442e-01 5.112467576266e-01 7.203894728557e-01 8.064932099594e-01 7.201175334982e-01 5.034399077874e-01 3.665906684368e-01 5.625597751671e-01 8.175603611545e-01 9.414033996576e-01 8.838669578174e-01 6.829709356881e-01 5.071267428695e-01 6.104379641919e-01 8.497362715873e-01 9.920057271312e-01 9.545054644257e-01 7.559434128965e-01 5.435159548391e-01 6.071000196420e-01 8.713408334189e-01 1.066977407939e+00 1.085438850781e+00 9.223205804898e-01 6.708978132736e-01 5.652517000960e-01 7.426489980291e-01 9.483549601651e-01 1.047501208032e+00 1.011348971442e+00 8.624999131511e-01 6.936093104170e-01 6.594740249905e-01 7.941126614785e-01 9.240946838745e-01 9.294941861021e-01 8.073086124166e-01 6.751834008504e-01 7.235309009858e-01 9.273493127271e-01 1.099533128559e+00 1.135305766741e+00 1.029488124189e+00 8.724423266732e-01 8.258620489026e-01 9.416816325353e-01 1.077393584273e+00 1.108125121580e+00 1.011343858738e+00 8.659544048042e-01 8.208528590050e-01 9.233005018014e-01 1.040053389768e+00 1.052314706691e+00 9.437231986901e-01 8.085631114825e-01 8.083287068581e-01 9.518535083512e-01 1.072580336059e+00 1.048810052092e+00 8.623750310145e-01 6.240664779721e-01 6.212527840245e-01 8.821631804955e-01 1.111112630663e+00 1.155036442445e+00 9.782266490089e-01 6.396661328854e-01 3.942698623296e-01 6.324520020623e-01 9.506777291955e-01 1.098343083687e+00 1.021818870410e+00 7.602907744457e-01 4.767363830224e-01 5.524240694020e-01 8.567768155260e-01 1.073795949787e+00 1.084200423818e+00 8.874819527373e-01 6.314567533344e-01 6.251117792912e-01 8.615839235383e-01 1.034778526947e+00 1.012726573227e+00 7.937863306855e-01 4.879080996350e-01 4.120877249267e-01 6.366932025912e-01 7.977226761493e-01 7.759756713537e-01 5.930999125402e-01 4.083286375934e-01 4.923089171908e-01 6.899977815819e-01 7.677615884074e-01 6.709358700487e-01 4.905736204034e-01 5.264797409574e-01 8.103086717272e-01 1.052696938857e+00 1.109792864514e+00 9.499471464711e-01 6.565213799655e-01 5.403310552655e-01 8.180033671444e-01 1.125538898090e+00 1.259205562497e+00 1.184065605205e+00 9.897709112521e-01 8.934650395205e-01 1.033998622004e+00 1.234185965736e+00 1.299856942121e+00 1.177340847004e+00 9.595967690118e-01 8.883317445028e-01 1.079266361908e+00 1.301743137834e+00 1.399806811042e+00 1.324438221185e+00 1.086176684706e+00 7.834355236172e-01 6.960037900311e-01 9.542784348556e-01 1.222789061686e+00 1.292446263757e+00 1.120776550457e+00 8.123642531272e-01 7.061637915193e-01 9.968179633666e-01 1.314765161652e+00 1.422235422456e+00 1.255604446058e+00 8.789151155404e-01 5.767558037387e-01 8.045313983225e-01 1.186664382732e+00 1.376637929892e+00 1.283100724663e+00 9.395748794435e-01 5.418571741780e-01 6.273552248697e-01 1.028978155475e+00 1.289939302883e+00 1.292885818364e+00 1.053565194978e+00 7.110245951062e-01 6.028037835926e-01 8.409050658422e-01 1.049678272342e+00 1.051136417627e+00 8.308649900948e-01 4.957311032112e-01 4.154921273711e-01 7.053703421151e-01 9.308081305248e-01 9.515214672460e-01 7.623013212096e-01 4.625600531052e-01 3.893353532415e-01 6.594456946731e-01 8.834292804102e-01 9.403072564969e-01 7.831885057389e-01 5.491396703458e-01 4.639960174713e-01 6.476952162547e-01 8.389958079905e-01 8.911601563438e-01 7.827476058647e-01 5.813350807948e-01 4.697138411412e-01 5.884196028219e-01 7.542572106583e-01 8.149419380154e-01 7.358889819388e-01 5.635278499472e-01 4.411308092991e-01 5.232407195154e-01 6.893982364541e-01 7.899487817470e-01 7.785236239329e-01 6.723268809952e-01 5.367457403562e-01 4.684925999570e-01 5.047701239697e-01 5.699265213109e-01 5.979803535349e-01 5.777464460438e-01 5.320699906386e-01 4.925118628661e-01 4.738482275779e-01 4.665123821882e-01 4.557050901835e-01 4.382055583171e-01 4.213816935079e-01 4.137540359466e-01 4.179679144451e-01 4.297228648387e-01 4.393482669474e-01 4.343093976546e-01 4.055518609196e-01 3.585350490405e-01 3.247166399377e-01 3.451216186064e-01 4.164149362014e-01 4.972192520781e-01 5.479658789532e-01 5.491484694763e-01 4.813460164768e-01 3.746587025270e-01 3.198357610661e-01 3.451031324690e-01 3.938423640095e-01 3.971912338452e-01 3.349018172096e-01 2.361652775235e-01 1.968376605967e-01 2.675792833193e-01 3.385746534956e-01 3.455488790401e-01 2.802283499481e-01 1.792211477940e-01 1.592398692171e-01 2.502160816003e-01 3.250894072832e-01 3.401494180976e-01 3.034058610257e-01 2.591827498943e-01 2.563017054841e-01 2.755886490141e-01 2.591212081662e-01 1.799271697354e-01 7.759621291023e-02 1.740226642706e-01 3.222143844620e-01 4.136675808946e-01 4.147067292051e-01 3.238029118329e-01 1.898319668541e-01 1.950063380127e-01 3.390584805265e-01 4.395265960073e-01 4.394479535782e-01 3.377718558227e-01 2.097872605198e-01 2.768379013679e-01 4.623909378675e-01 5.930646655345e-01 6.102917104547e-01 5.110285339221e-01 3.785180859434e-01 3.193653702162e-01 4.102492957050e-01 5.526796893774e-01 6.493572318163e-01 6.643605780368e-01 5.982918172842e-01 4.845216984921e-01 3.870417532676e-01 3.805076864989e-01 4.447165531465e-01 4.772181746296e-01 4.413476690159e-01 3.765381978982e-01 3.769607047525e-01 4.701057689998e-01 5.687948145966e-01 6.019034451543e-01 5.472213170897e-01 4.294839980957e-01 3.349007824831e-01 3.755844285569e-01 4.955829148883e-01 5.846071365191e-01 5.989399329778e-01 5.413409517365e-01 4.519072402319e-01 4.036515710814e-01 4.449045520130e-01 5.289918286878e-01 5.887107239159e-01 5.898480098395e-01 5.285662661754e-01 4.323562983457e-01 3.728010558483e-01 4.234766269788e-01 5.384802191276e-01 6.279930433974e-01 6.398427194072e-01 5.594938268385e-01 4.146547740660e-01 3.091473513205e-01 3.817715778380e-01 5.277381717303e-01 6.138013728589e-01 5.943871032669e-01 4.830716374205e-01 3.683909588052e-01 4.035021566568e-01 5.480784865528e-01 6.523509131107e-01 6.499012933118e-01 5.448862200288e-01 4.214178292582e-01 4.401782901065e-01 5.885633364569e-01 7.068176607947e-01 7.120005695436e-01 5.953478238329e-01 4.228631403430e-01 3.728958478692e-01 5.128177123674e-01 6.474140938307e-01 6.663760701529e-01 5.494022973847e-01 3.454225738683e-01 2.468638776570e-01 4.082957067458e-01 5.603016799801e-01 5.844649794110e-01 4.615257254431e-01 2.304161130536e-01 1.459385819401e-01 3.842014290174e-01 5.469901295808e-01 5.615133967119e-01 4.196854148048e-01 1.791484747885e-01 2.370872318477e-01 5.131163384991e-01 6.927908287423e-01 7.108896195934e-01 5.575106945630e-01 2.832492579873e-01 2.076057361036e-01 5.051169827660e-01 7.337509350885e-01 8.017011959934e-01 6.912211596211e-01 4.423842234205e-01 2.260588595076e-01 3.745058601727e-01 6.063409015169e-01 7.090084503901e-01 6.429485938418e-01 4.352242650710e-01 1.974790882760e-01 2.882132712683e-01 4.965254146678e-01 5.883185477918e-01 5.273430803262e-01 3.411064068985e-01 1.695150381270e-01 3.220805841243e-01 5.142965177421e-01 5.931978890365e-01 5.346803198773e-01 3.742895525548e-01 2.424404042560e-01 3.281110829077e-01 4.615783447747e-01 4.975018119531e-01 4.096434864753e-01 2.457350180900e-01 2.206992607448e-01 4.021773749354e-01 5.490491834396e-01 5.855336497658e-01 5.119628076432e-01 3.995714719037e-01 3.935108309396e-01 5.115139432369e-01 6.116766871153e-01 6.135922762284e-01 5.130387527858e-01 3.815897631483e-01 3.718002669277e-01 4.929302260546e-01 5.917639644204e-01 5.950273648618e-01 5.113032601262e-01 4.250822677831e-01 4.838750335175e-01 6.205453703537e-01 7.010416249100e-01 6.829936049095e-01 5.507556590144e-01 3.288644918317e-01 2.055177571338e-01 4.271755015093e-01 6.586436200819e-01 7.773877941016e-01 7.564305757718e-01 6.198948501433e-01 4.500824070938e-01 3.967401280121e-01 4.955966186909e-01 5.979843112473e-01 6.255628700168e-01 5.823577842977e-01 5.232377932459e-01 5.141826199391e-01 5.586166591475e-01 6.010047025991e-01 6.013269412539e-01 5.595194329028e-01 5.053598122924e-01 4.754816910434e-01 4.833383357802e-01 5.143883209343e-01 5.505338623889e-01 5.793230291696e-01 5.872352313697e-01 5.611876277247e-01 5.037751146078e-01 4.525720215411e-01 4.688091726184e-01 5.539841447096e-01 6.387694279276e-01 6.653918857851e-01 6.238893930369e-01 5.665871205253e-01 5.904007423998e-01 7.132443472468e-01 8.426883378944e-01 8.959407681574e-01 8.479378985253e-01 7.434530095518e-01 7.188191434090e-01 8.281259373327e-01 9.899336331532e-01 1.100132575102e+00 1.103722389865e+00 9.959673059459e-01 8.227593254044e-01 6.858796386661e-01 6.884843328257e-01 7.818875089664e-01 8.593933859190e-01 8.614129386582e-01 7.929330486527e-01 7.024479521019e-01 6.420768455685e-01 6.157558910255e-01 5.875317793893e-01 5.504549057017e-01 5.556121428014e-01 6.389198979904e-01 7.429623353954e-01 7.810268760781e-01 7.042927540165e-01 5.298109402193e-01 4.003678471372e-01 5.322542357884e-01 7.691507840496e-01 9.182882451254e-01 9.056588669357e-01 7.330783879602e-01 4.985114931755e-01 4.748616262155e-01 7.123430062103e-01 9.254536614664e-01 9.853564775783e-01 8.729072372275e-01 6.585066613273e-01 5.377181688510e-01 6.677609162243e-01 8.542795579639e-01 9.206185102845e-01 8.181418249962e-01 5.911401701930e-01 4.140555731245e-01 5.226735662391e-01 7.209728409681e-01 8.033100335199e-01 7.199222184112e-01 5.210117400268e-01 4.104735281949e-01 5.451762536813e-01 7.296119779712e-01 7.985974869888e-01 7.185425679044e-01 5.582781133139e-01 5.121984107879e-01 6.741829886453e-01 8.510701639961e-01 9.026922983853e-01 7.992052945900e-01 6.197440910784e-01 5.900916496697e-01 8.055187104637e-01 1.044268190861e+00 1.150382439821e+00 1.075609107343e+00 8.594097004901e-01 6.556361805039e-01 7.003370606475e-01 9.253835526587e-01 1.098870693510e+00 1.120299218276e+00 9.910378337057e-01 7.936366741818e-01 6.783793254045e-01 7.258359114016e-01 8.117429428096e-01 8.074694185056e-01 6.854622067563e-01 5.165893829344e-01 4.727379777883e-01 6.040695941964e-01 7.336276820566e-01 7.504093592755e-01 6.366757097755e-01 4.553643578378e-01 3.899885137804e-01 5.412121102362e-01 7.126221881577e-01 7.840659654500e-01 7.339577316135e-01 6.299873157551e-01 5.732643341528e-01 6.043146610764e-01 7.010579682321e-01 7.741028247655e-01 7.751615875015e-01 6.867141218872e-01 5.740992746456e-01 5.430490617143e-01 6.195340857762e-01 7.111609818550e-01 7.404910427060e-01 6.850104737404e-01 5.659906594417e-01 4.427716221158e-01 3.974669549416e-01 4.429887146739e-01 4.986027202404e-01 5.037044940152e-01 4.420223777153e-01 3.301141620890e-01 2.245600399278e-01 2.295349667335e-01 3.183717333707e-01 3.841957974130e-01 3.863816632029e-01 3.290300048276e-01 2.667928950782e-01 2.987790801953e-01 4.111811307426e-01 5.090377975113e-01 5.382757706237e-01 4.844016007079e-01 3.720522332586e-01 2.840474848976e-01 3.253549501136e-01 4.278500033159e-01 4.854347641095e-01 4.633098876214e-01 3.822703511473e-01 3.246012840359e-01 3.762180994803e-01 4.759784222821e-01 5.293540950416e-01 4.991095202587e-01 4.024525560346e-01 3.450913078011e-01 3.982757427940e-01 5.073547447002e-01 5.743589799907e-01 5.709686462887e-01 5.011216910223e-01 3.905739377993e-01 3.507890906984e-01 4.278461129979e-01 5.083758329201e-01 5.093024466897e-01 4.193165175097e-01 3.041173044943e-01 3.279766636010e-01 4.857976423706e-01 6.268789268356e-01 6.877193849239e-01 6.676953335310e-01 6.146721443955e-01 6.015470054272e-01 6.551908415638e-01 7.267310790526e-01 7.628160538866e-01 7.507018652449e-01 7.158350598537e-01 6.961327618744e-01 7.042334297038e-01 7.185729133560e-01 7.169854705308e-01 7.035044525265e-01 7.008077660165e-01 7.176709184690e-01 7.312558113603e-01 7.107491986745e-01 6.518738837387e-01 5.949707924086e-01 6.036926784778e-01 6.837827728871e-01 7.689625925001e-01 7.984688312011e-01 7.545883986574e-01 6.678790520897e-01 6.089759860684e-01 6.328141625635e-01 7.067000841113e-01 7.608158885373e-01 7.602963300567e-01 7.156726074018e-01 6.691361754109e-01 6.626938700814e-01 7.000613276680e-01 7.534752264457e-01 8.012295263648e-01 8.382629136395e-01 8.625913867615e-01 8.647600527443e-01 8.345756460326e-01 7.784958252201e-01 7.302719283855e-01 7.318426568097e-01 7.834508116842e-01 8.361726514867e-01 8.415127200763e-01 7.865582368158e-01 7.025578615414e-01 6.501817332716e-01 6.617485811293e-01 6.965549840162e-01 6.961010293165e-01 6.459926495331e-01 5.920826987678e-01 6.082968509469e-01 6.979331707162e-01 7.856400983995e-01 8.102849143347e-01 7.639281821831e-01 6.943676897882e-01 6.776154001891e-01 7.331945318353e-01 7.959271643398e-01 8.020076739067e-01 7.434592395228e-01 6.754883909254e-01 6.792918687242e-01 7.590318964347e-01 8.345607225038e-01 8.593164582349e-01 8.324965737381e-01 7.868224357062e-01 7.622947290757e-01 7.991811556656e-01 8.267727955123e-01 8.100893466656e-01 7.630492696881e-01 7.446749369303e-01 7.989320601771e-01 8.870763689171e-01 9.307227374899e-01 8.827098865676e-01 7.569107891533e-01 6.437195015897e-01 6.647338175724e-01 7.932884548547e-01 8.938585106423e-01 8.842050803954e-01 7.602333296808e-01 6.019012597266e-01 5.691109374419e-01 6.992664680197e-01 8.345022940018e-01 8.661901043554e-01 7.774592915504e-01 6.346742084414e-01 5.827584572244e-01 6.897146825962e-01 8.285096304087e-01 8.862647560810e-01 8.367635466772e-01 7.282760370670e-01 6.653117466179e-01 7.153332193205e-01 8.143264185247e-01 8.726194507680e-01 8.626254137184e-01 8.163774282432e-01 7.906799610586e-01 8.076900830442e-01 8.329799942211e-01 8.279325770363e-01 7.963072240636e-01 7.833322463240e-01 8.326878757552e-01 9.047522575648e-01 9.633570007478e-01 9.549701997484e-01 8.683073612112e-01 7.431663885877e-01 6.686049252886e-01 7.108061644816e-01 8.193182428120e-01 8.741226958156e-01 8.072134677628e-01 6.649076528017e-01 5.910079573953e-01 6.896983541592e-01 8.452113410469e-01 9.261687974261e-01 8.965648839973e-01 8.081050853630e-01 7.747891852984e-01 8.556680672298e-01 9.674828315493e-01 1.007256865526e+00 9.438278796548e-01 8.337712277426e-01 8.015693644224e-01 9.043154810416e-01 1.040685290356e+00 1.096054770547e+00 1.029762602775e+00 8.833296455508e-01 7.760121254306e-01 8.167606332625e-01 9.455858889649e-01 1.033678090886e+00 1.022716953590e+00 9.370028323971e-01 8.653588718845e-01 8.943863878897e-01 1.006515374302e+00 1.118317940809e+00 1.179403919993e+00 1.190863253373e+00 1.179898257389e+00 1.165451335436e+00 1.142906972590e+00 1.103682758533e+00 1.064694063133e+00 1.067554261357e+00 1.132078117390e+00 1.220937810326e+00 1.273399706648e+00 1.256520460599e+00 1.188565050120e+00 1.131861466376e+00 1.143003191045e+00 1.208765652156e+00 1.262603040836e+00 1.254752363290e+00 1.188238896300e+00 1.114944021276e+00 1.094753507086e+00 1.133388300243e+00 1.179208489784e+00 1.184687570511e+00 1.145756336844e+00 1.097462845320e+00 1.078700149866e+00 1.091269332274e+00 1.102121563543e+00 1.084384883835e+00 1.044077491507e+00 1.012246035622e+00 1.011373681833e+00 1.029768609205e+00 1.037762921262e+00 1.021041997440e+00 9.921886577133e-01 9.752417584133e-01 9.805375455264e-01 9.994394776222e-01 1.023574749395e+00 1.056076221101e+00 1.096710908660e+00 1.123745658431e+00 1.103551736136e+00 1.024394709706e+00 9.318079513643e-01 9.276097201390e-01 1.058115305110e+00 1.220271444093e+00 1.340929528573e+00 1.391579349051e+00 1.324977807817e+00 1.160836194228e+00 9.860041821419e-01 9.377469904884e-01 1.058196364852e+00 1.223554060160e+00 1.306923131782e+00 1.253541018830e+00 1.081643624809e+00 8.722135677743e-01 7.803811045332e-01 9.331371493933e-01 1.132243440502e+00 1.195288871863e+00 1.072616174168e+00 8.384306525564e-01 7.122771548146e-01 8.566591061246e-01 1.065360327873e+00 1.139095305705e+00 1.031209676529e+00 8.344415730691e-01 7.890198356335e-01 9.995212088518e-01 1.240376848826e+00 1.331176272651e+00 1.223526813968e+00 9.878052665461e-01 8.310715897928e-01 9.457751002468e-01 1.177544339409e+00 1.311711501305e+00 1.276120287646e+00 1.118178021992e+00 9.816035463600e-01 1.001331505110e+00 1.117929826640e+00 1.177231231089e+00 1.108001300591e+00 9.501093213826e-01 8.362788454484e-01 8.740761713725e-01 9.813437853785e-01 1.020695802958e+00 9.493272121680e-01 8.347891384907e-01 8.133658369921e-01 9.193301751906e-01 1.025717286711e+00 1.022972134614e+00 9.023798222463e-01 7.761344200663e-01 7.795932173427e-01 9.067603679747e-01 1.001079478912e+00 9.822098561466e-01 8.494860996382e-01 6.917100532525e-01 6.670758417041e-01 8.050488891258e-01 9.538876607027e-01 1.003873746056e+00 9.312627263287e-01 7.845019537110e-01 6.760709663588e-01 7.041918089560e-01 8.132487435644e-01 8.897074339468e-01 8.832966158463e-01 8.078815429301e-01 7.201757977637e-01 6.824778310991e-01 7.050052597871e-01 7.440193262018e-01 7.608058968277e-01 7.459919086219e-01 7.082062342767e-01 6.603779705575e-01 6.188391803153e-01 6.081488523549e-01 6.451490511220e-01 7.091326705003e-01 7.507976335722e-01 7.289550661648e-01 6.390681241235e-01 5.373345864206e-01 5.356369405220e-01 6.529800998157e-01 7.728677984804e-01 8.024619220689e-01 7.168779932356e-01 5.701407482715e-01 5.182114060020e-01 6.539135307496e-01 8.408975212377e-01 9.514937512732e-01 9.201353734385e-01 7.275576392029e-01 4.621910480087e-01 3.988684021321e-01 6.365376484631e-01 8.440027919624e-01 8.882247848281e-01 7.522853866393e-01 5.047344941182e-01 3.682428518442e-01 5.350721530972e-01 7.191378697982e-01 7.552693212817e-01 6.173398678948e-01 3.719708146626e-01 2.996852802007e-01 5.371369003880e-01 7.334611415106e-01 7.674183398539e-01 6.236402853576e-01 3.655090057316e-01 2.651295608367e-01 5.030674407568e-01 7.031283573491e-01 7.470261223672e-01 6.284795323691e-01 4.290804410533e-01 3.773872025617e-01 5.504245628087e-01 6.983942511034e-01 7.058696848749e-01 5.675717778217e-01 3.761457180163e-01 3.703394265191e-01 5.453673313517e-01 6.583612769355e-01 6.205889716098e-01 4.454051777649e-01 2.851656791586e-01 4.246287947242e-01 6.420905447514e-01 7.347935023052e-01 6.558256105403e-01 4.403161975529e-01 1.942218259858e-01 3.523490608897e-01 6.617725096083e-01 8.473704084665e-01 8.367714486811e-01 6.304065289209e-01 3.323972816727e-01 3.928270589006e-01 7.409577528556e-01 9.890954813660e-01 1.034608593391e+00 8.624608700509e-01 5.374219850651e-01 3.188611831763e-01 5.659718732424e-01 8.398200938112e-01 9.355811870697e-01 8.176937501473e-01 5.342827307816e-01 2.882982168056e-01 4.800125926734e-01 7.458079680391e-01 8.543782021324e-01 7.661267212105e-01 5.275731933352e-01 3.269289692340e-01 4.708777732958e-01 6.913651309994e-01 7.711884483076e-01 6.669429479331e-01 4.269768173590e-01 2.859010676856e-01 5.052308868838e-01 7.321758104446e-01 8.046438385121e-01 6.978152930902e-01 4.869989997832e-01 4.311099226052e-01 6.565838112991e-01 8.765160241418e-01 9.383864841296e-01 8.087152752965e-01 5.643999135032e-01 5.146402355269e-01 7.283445852898e-01 9.823416151863e-01 1.137676982238e+00 1.078618997836e+00 8.119161040146e-01 4.613611213394e-01 4.313504040494e-01 7.446897320048e-01 9.746814556551e-01 1.004368190067e+00 8.343393924334e-01 5.586565929730e-01 4.382408180042e-01 6.302006350651e-01 8.257891852124e-01 8.667272304128e-01 7.390683607472e-01 5.351271140946e-01 4.899450915495e-01 6.767270969930e-01 8.532506813517e-01 8.876844469103e-01 7.625396346154e-01 5.558550327716e-01 4.790454929774e-01 6.409085351060e-01 8.186203304447e-01 8.706602281486e-01 7.755382869291e-01 6.089880421433e-01 5.563915708196e-01 7.025586939375e-01 8.687338588522e-01 9.162088648627e-01 8.069177151791e-01 5.871907251499e-01 4.318885702317e-01 5.569133242852e-01 7.728195620169e-01 8.875759859600e-01 8.452539214938e-01 6.673678911536e-01 4.755320059553e-01 4.792516307099e-01 6.407933237230e-01 7.900323420605e-01 8.374368555467e-01 7.650179290673e-01 5.955902053196e-01 4.232905094571e-01 4.270833871890e-01 5.828092521986e-01 6.961843337140e-01 6.862044168454e-01 5.649862597783e-01 4.442797281225e-01 4.952156463676e-01 6.595441838977e-01 7.799319154786e-01 7.836901329274e-01 6.715250002605e-01 5.211083727657e-01 4.933369422485e-01 6.254731265027e-01 7.566416585052e-01 7.826217727758e-01 6.890221314338e-01 5.499903912160e-01 5.327400872608e-01 6.808858008446e-01 8.276605772331e-01 8.540383246821e-01 7.298079764262e-01 5.197853759413e-01 4.610344560658e-01 6.850098387976e-01 9.273416652090e-01 1.025856489675e+00 9.285848550223e-01 6.677829266067e-01 4.368440182203e-01 6.148412421217e-01 9.542717371979e-01 1.168807955457e+00 1.162105003911e+00 9.235144765340e-01 5.278819272566e-01 3.361216985497e-01 7.065075824691e-01 1.051851076293e+00 1.188538045134e+00 1.095547767116e+00 8.337977855153e-01 5.658106203179e-01 6.331498865656e-01 9.497695238204e-01 1.204930347054e+00 1.278212129677e+00 1.147108471004e+00 8.689020609053e-01 6.277363358448e-01 7.154178031828e-01 1.002870014978e+00 1.216466064431e+00 1.251017866919e+00 1.101681115928e+00 8.542401776759e-01 7.171317522599e-01 8.576120028528e-01 1.092406984051e+00 1.220543097053e+00 1.167410626795e+00 9.535753495741e-01 7.127259901721e-01 7.110923602332e-01 9.607200457046e-01 1.194366883652e+00 1.263432059586e+00 1.128610203324e+00 8.389329386923e-01 5.896072460723e-01 7.160707557728e-01 1.048090741353e+00 1.291299860889e+00 1.338037151961e+00 1.178298836834e+00 8.924654400331e-01 7.030611442247e-01 8.495911250621e-01 1.136139233368e+00 1.320660375168e+00 1.316039490272e+00 1.138663003006e+00 9.121470244457e-01 8.674492243095e-01 1.069116537545e+00 1.297590585607e+00 1.383396336681e+00 1.272718931429e+00 1.013176612453e+00 7.902728319441e-01 8.767027947893e-01 1.172062365503e+00 1.401526481700e+00 1.431074955869e+00 1.232346760004e+00 8.715844551224e-01 5.951443198359e-01 7.911723023940e-01 1.172125753426e+00 1.420490366823e+00 1.430437827145e+00 1.189805278782e+00 7.664479890662e-01 4.129900377750e-01 6.723746726197e-01 1.087323112532e+00 1.333707133573e+00 1.335576753955e+00 1.100873612706e+00 7.212875372111e-01 4.840856988664e-01 7.316887436470e-01 1.065321744375e+00 1.235653485694e+00 1.184394257040e+00 9.450317144382e-01 6.664853497193e-01 6.646237336612e-01 9.442179729545e-01 1.191015170394e+00 1.256773070642e+00 1.109700509485e+00 8.080247439973e-01 5.655940509292e-01 7.206031160351e-01 1.055156005679e+00 1.283061532028e+00 1.305939093426e+00 1.117155763234e+00 7.941807565871e-01 5.690847843251e-01 7.352063925888e-01 1.037982290916e+00 1.220237471506e+00 1.203737030071e+00 1.002948160290e+00 7.284341138239e-01 6.367428081119e-01 8.434584203849e-01 1.080539530962e+00 1.169834616383e+00 1.060165169643e+00 7.884286911072e-01 5.285898112757e-01 6.359121961454e-01 9.664421756056e-01 1.212973444382e+00 1.261634610649e+00 1.087202102651e+00 7.363368821772e-01 4.067533572211e-01 6.013976197772e-01 1.006960418348e+00 1.287086115832e+00 1.348323992821e+00 1.170800440411e+00 7.919977626812e-01 3.334318230800e-01 4.221034371985e-01 8.745526734852e-01 1.201983883358e+00 1.319460049635e+00 1.208773017304e+00 9.035102055926e-01 5.014299895289e-01 3.520580407616e-01 6.831056393690e-01 9.963872786317e-01 1.149027620837e+00 1.113353570444e+00 9.145494699081e-01 6.321516173212e-01 4.487403523635e-01 5.620652706035e-01 7.725541745189e-01 8.989073935047e-01 8.929139145553e-01 7.658716431429e-01 5.728760339813e-01 4.217104654424e-01 4.314852524169e-01 5.321172807337e-01 5.929908110598e-01 5.683657433961e-01 4.698518261753e-01 3.561333076501e-01 3.281751978460e-01 4.027561954912e-01 4.803485649675e-01 5.023004738507e-01 4.683348437431e-01 4.289771423780e-01 4.599304753509e-01 5.651992303878e-01 6.741823686472e-01 7.274046096364e-01 7.010223864711e-01 6.117069651165e-01 5.289215168543e-01 5.543570666588e-01 6.883538600415e-01 8.310023016944e-01 9.045246572760e-01 8.747004975469e-01 7.470053132383e-01 5.735883585956e-01 4.738184233596e-01 5.480248477981e-01 6.934979189589e-01 7.848042890343e-01 7.704656369760e-01 6.530736759530e-01 4.918507452309e-01 4.280642551773e-01 5.448655012221e-01 7.030012812503e-01 7.879639559995e-01 7.623908741198e-01 6.473796220453e-01 5.357948928982e-01 5.694112442487e-01 7.332868783621e-01 8.866005279777e-01 9.405520549381e-01 8.687623890863e-01 7.052782334899e-01 5.712537827017e-01 6.356875639956e-01 8.408693781040e-01 1.014323744629e+00 1.062332054191e+00 9.566925920798e-01 7.255822374604e-01 4.840399863303e-01 4.955562981960e-01 7.389609920862e-01 9.534001031592e-01 1.031435607017e+00 9.477899473626e-01 7.341150794796e-01 5.008252332546e-01 4.840026259711e-01 6.897420426228e-01 8.755536436086e-01 9.329604539168e-01 8.403044767942e-01 6.356390036214e-01 4.423001002804e-01 4.779597777800e-01 6.740820696367e-01 8.226187150010e-01 8.442682201067e-01 7.342159165529e-01 5.501728950292e-01 4.419531200553e-01 5.438410184543e-01 7.141750754778e-01 8.093002981072e-01 7.824723465061e-01 6.514957621285e-01 5.040313210940e-01 4.928946150197e-01 6.256202663516e-01 7.477711594759e-01 7.668256215397e-01 6.652576951785e-01 4.988224044491e-01 4.411134928457e-01 6.089395260893e-01 8.279895682804e-01 9.620946899211e-01 9.598203338176e-01 8.268659063664e-01 6.352945622787e-01 5.549574934701e-01 6.976852685119e-01 9.080540572450e-01 1.044403950019e+00 1.056603189923e+00 9.584860971952e-01 8.235841895898e-01 7.691195930844e-01 8.472590825980e-01 9.705816472266e-01 1.037821857187e+00 1.009841931103e+00 9.125539909065e-01 8.299900111752e-01 8.523760594284e-01 9.666638096634e-01 1.076356485319e+00 1.106224744768e+00 1.035094972366e+00 8.967441527355e-01 7.772872804260e-01 7.704105300594e-01 8.636590589646e-01 9.572330952875e-01 9.796871195189e-01 9.182667875835e-01 8.150164468054e-01 7.542485159839e-01 7.979822722929e-01 9.077629490508e-01 1.001441795819e+00 1.029989661524e+00 9.905610752982e-01 9.201877534808e-01 8.790047580004e-01 9.076814837217e-01 9.883356808407e-01 1.069682737344e+00 1.111838153753e+00 1.100304175434e+00 1.042375061952e+00 9.605241578311e-01 8.859671659665e-01 8.489387220835e-01 8.617563518887e-01 9.072328951437e-01 9.491359119615e-01 9.525216984220e-01 8.983321270195e-01 7.938190869478e-01 6.830182216761e-01 6.423838379946e-01 7.082083544352e-01 8.173868818205e-01 8.866809404866e-01 8.716112354601e-01 7.757940510877e-01 6.603436209510e-01 6.385717201777e-01 7.547305303217e-01 9.113266559495e-01 1.008145655197e+00 1.000874628529e+00 9.003696928111e-01 7.762072018392e-01 7.407355252651e-01 8.340927272021e-01 9.624019028582e-01 1.026552262703e+00 9.884411152204e-01 8.750303680979e-01 7.772594123403e-01 7.964764690487e-01 9.107372605534e-01 1.004004720083e+00 9.930843264683e-01 8.621424207703e-01 6.767961459148e-01 6.116124500670e-01 7.720108100318e-01 9.931275696404e-01 1.121892378428e+00 1.097219124850e+00 9.318268709200e-01 7.287967597133e-01 6.982457042687e-01 8.979683582702e-01 1.123998441765e+00 1.231039592367e+00 1.175751418962e+00 1.002815613773e+00 8.622511347730e-01 9.357634243092e-01 1.164404963457e+00 1.351051041921e+00 1.376545395483e+00 1.214836953955e+00 9.407470516278e-01 7.851099574771e-01 9.716286061133e-01 1.293455081584e+00 1.501957984703e+00 1.485897559150e+00 1.226362294218e+00 7.964412046403e-01 5.016396585204e-01 8.168221257373e-01 1.260627275714e+00 1.524450824379e+00 1.517383506507e+00 1.237076231153e+00 7.771733914072e-01 5.132898717493e-01 9.046108585491e-01 1.375516214164e+00 1.641383276782e+00 1.618933502750e+00 1.313229882474e+00 8.265516973931e-01 5.369746246789e-01 9.167187544054e-01 1.385003484774e+00 1.643914117695e+00 1.613080811143e+00 1.304247524089e+00 8.262584010869e-01 5.434571050507e-01 8.831746601453e-01 1.304645883410e+00 1.519724899613e+00 1.458216586070e+00 1.145923152249e+00 7.196320502723e-01 5.898469156220e-01 9.432064203361e-01 1.286958981520e+00 1.412853443503e+00 1.274879050959e+00 9.238483628689e-01 5.700511617019e-01 6.987657707490e-01 1.107463280002e+00 1.395661788231e+00 1.436889685577e+00 1.213607815309e+00 8.033704680394e-01 5.103945430379e-01 8.125262390398e-01 1.253745489629e+00 1.521729802414e+00 1.527967937722e+00 1.276435006281e+00 8.682997067370e-01 6.187954375465e-01 8.884043909521e-01 1.282340470503e+00 1.512134602094e+00 1.495604743714e+00 1.246854717985e+00 8.737394139502e-01 6.508427050499e-01 8.384174480853e-01 1.131434974445e+00 1.279711950478e+00 1.219758138369e+00 9.913163713628e-01 7.428095488369e-01 7.228165409745e-01 9.226055741163e-01 1.089122832528e+00 1.099415002753e+00
 6.831705192687e-01 7.300475578715e-01 7.402398230606e-01 6.850716756828e-01 5.893817687038e-01 5.332037173557e-01 5.811528546355e-01 6.805091279493e-01 7.445444266567e-01 7.389049654042e-01 6.900346042575e-01 6.683937775397e-01 7.195552493681e-01 8.005788424035e-01 8.380053075878e-01 7.968800700962e-01 7.015114928223e-01 6.341708372822e-01 6.688961037530e-01 7.625958123954e-01 8.187753248290e-01 7.872521491956e-01 6.837322405549e-01 5.904646739096e-01 6.049383446511e-01 7.004250345746e-01 7.687885823101e-01 7.499683297806e-01 6.561471057218e-01 5.719684043301e-01 6.004835220660e-01 7.117262378653e-01 8.087702168200e-01 8.562376671812e-01 8.249064103836e-01 7.315097131661e-01 6.330362143615e-01 6.080378960264e-01 6.743732945501e-01 7.600813905823e-01 7.709409060629e-01 6.944903055526e-01 6.030367419030e-01 6.088208267869e-01 7.171236536380e-01 8.207557463124e-01 8.446948572805e-01 7.822648061716e-01 6.885872139112e-01 6.500550247505e-01 6.890519055599e-01 7.281955706652e-01 6.902956944979e-01 5.544473796172e-01 3.687160846214e-01 2.982087125465e-01 4.326929373665e-01 5.721418076102e-01 6.162236818832e-01 5.538525887975e-01 4.340770766458e-01 3.703716075354e-01 4.361340912038e-01 5.327357150479e-01 5.724147659824e-01 5.461337755436e-01 5.063071756081e-01 5.244996534786e-01 5.976348632756e-01 6.539681882363e-01 6.406750667913e-01 5.556755367240e-01 4.547912444235e-01 4.352246939851e-01 5.097943126256e-01 5.823172146784e-01 5.885866786570e-01 5.307039623848e-01 4.742365293725e-01 5.043178003246e-01 6.025145573888e-01 6.775873854521e-01 6.721471513778e-01 5.836840634805e-01 4.713668188478e-01 4.516156172201e-01 5.541911285352e-01 6.680259355463e-01 7.102282899778e-01 6.583652523655e-01 5.382941012094e-01 4.232269254430e-01 4.073441239787e-01 4.786490763214e-01 5.442579272276e-01 5.608672177015e-01 5.390411699662e-01 5.170973270274e-01 5.224473015075e-01 5.420251040759e-01 5.457235465511e-01 5.257063415636e-01 5.078706396620e-01 5.271885573116e-01 5.800407428063e-01 6.240366078843e-01 6.206401515133e-01 5.589207947010e-01 4.618375115371e-01 3.875168532696e-01 3.956270869314e-01 4.657543991143e-01 5.375028553035e-01 5.835274663763e-01 6.059625832076e-01 6.150284000320e-01 6.125867996229e-01 5.913012213663e-01 5.486698953267e-01 5.016904947708e-01 4.922955806062e-01 5.386075341327e-01 5.737126527114e-01 5.874462925961e-01 5.558137188498e-01 4.865188107333e-01 4.276838365108e-01 4.250739995059e-01 4.626256040222e-01 4.870967806083e-01 4.701376824285e-01 4.231416222633e-01 3.882908997939e-01 3.988350888926e-01 4.317581414156e-01 4.397538357872e-01 4.004915070948e-01 3.319987966099e-01 2.965254049952e-01 3.419920692256e-01 4.172402315334e-01 4.560591671885e-01 4.299164636404e-01 3.447085984040e-01 2.449868442326e-01 2.255226941148e-01 3.012187977629e-01 3.723777622362e-01 3.868155987539e-01 3.339442242680e-01 2.285071424731e-01 1.179147467752e-01 1.381816901113e-01 2.368550480960e-01 3.040047409225e-01 3.183481385683e-01 2.822734494313e-01 2.126825358821e-01 1.415225968027e-01 1.191419142384e-01 1.485313241374e-01 1.758373150544e-01 1.833863103719e-01 1.982202349724e-01 2.444719872870e-01 2.883994569567e-01 3.229047360095e-01 3.273783444239e-01 2.840817192873e-01 1.954545824877e-01 1.331507199394e-01 2.251165991038e-01 3.618734346424e-01 4.589678733032e-01 4.832027557541e-01 4.285318532462e-01 3.285061027098e-01 2.920975978024e-01 4.028479466012e-01 5.535872593470e-01 6.502359256425e-01 6.521077054213e-01 5.540052142539e-01 3.858818547921e-01 2.390124991444e-01 2.815454958485e-01 4.140079226639e-01 4.910764301608e-01 4.770476466408e-01 3.841460255886e-01 2.673225975565e-01 2.344723920630e-01 3.033763968694e-01 3.596728116906e-01 3.521680605967e-01 2.929798659350e-01 2.534192259562e-01 3.078477020368e-01 4.005007153207e-01 4.546523110688e-01 4.436678675045e-01 3.886308426378e-01 3.603144413846e-01 4.182610288554e-01 5.142965387744e-01 5.724831306467e-01 5.552700575575e-01 4.863226327288e-01 4.085189363627e-01 3.730785902755e-01 4.287388058296e-01 5.081379438820e-01 5.384375855791e-01 4.947761428405e-01 3.976617249758e-01 2.910079061861e-01 3.154386894606e-01 4.569196770326e-01 5.727806609586e-01 5.957179867618e-01 5.110185928597e-01 3.494003887284e-01 2.305550088654e-01 3.309593506907e-01 4.871274333104e-01 5.662193158246e-01 5.326627446850e-01 3.965313143084e-01 2.218695632321e-01 2.181957863874e-01 3.765790027463e-01 4.846498393398e-01 4.844390110186e-01 3.740783212897e-01 2.027446428786e-01 1.857580674230e-01 3.602190357895e-01 4.885130384451e-01 5.081543959149e-01 4.136735539113e-01 2.580715630175e-01 2.415204698410e-01 4.171263279957e-01 5.678527780424e-01 6.120257581330e-01 5.339723421778e-01 3.740433960964e-01 2.806461884526e-01 4.040811077925e-01 5.613720202027e-01 6.231476713248e-01 5.575925124939e-01 4.009396042584e-01 3.109910427328e-01 4.530812444084e-01 6.393449712615e-01 7.277496436307e-01 6.764254372535e-01 5.114075573496e-01 3.653164850564e-01 4.559383137116e-01 6.532891636743e-01 7.643742989100e-01 7.203540761187e-01 5.252775295356e-01 2.821824753652e-01 3.624107661160e-01 6.450733441112e-01 8.384027980839e-01 8.642070160349e-01 7.150302911041e-01 4.507004143040e-01 2.924701344550e-01 4.895753240118e-01 7.052437716265e-01 7.782639465204e-01 6.830813488282e-01 4.731301713152e-01 3.418392267661e-01 4.948224887157e-01 6.864570131441e-01 7.493814756708e-01 6.486416742326e-01 4.413235393545e-01 3.641825455820e-01 5.814270853360e-01 8.093072086782e-01 8.979039106158e-01 8.119146804376e-01 6.017115896700e-01 4.601122252392e-01 6.100738019002e-01 8.437878999761e-01 9.599122597467e-01 8.976185671912e-01 7.060506979485e-01 5.388472871124e-01 5.953474757545e-01 8.211824646664e-01 1.013252881122e+00 1.078910720267e+00 9.958331050766e-01 7.961740227001e-01 5.863703691205e-01 5.688030378235e-01 7.642212597979e-01 9.712890291212e-01 1.073002732832e+00 1.039913815270e+00 8.455929959736e-01 6.061098189609e-01 5.847657802347e-01 8.019620619093e-01 9.827178726973e-01 9.976165376945e-01 8.426534573027e-01 6.296994744643e-01 6.046313454347e-01 8.042329032911e-01 9.776521954587e-01 9.842853409449e-01 8.009450018849e-01 5.144417840966e-01 4.446784348363e-01 7.275341045322e-01 9.928307003467e-01 1.085672850991e+00 9.813618477860e-01 7.555349557969e-01 6.285658410294e-01 7.903223747878e-01 1.033537157690e+00 1.154096888470e+00 1.088103679325e+00 8.769271941605e-01 6.896287431304e-01 7.619264765645e-01 9.989957113710e-01 1.166543639447e+00 1.163889194535e+00 9.984988363527e-01 7.818885446494e-01 7.270579417275e-01 8.914777078280e-01 1.070901203176e+00 1.125853936533e+00 1.036722105009e+00 8.844298164443e-01 8.284764192072e-01 9.419791960226e-01 1.096261845024e+00 1.157825999326e+00 1.084900723439e+00 9.258646561691e-01 8.108208644329e-01 8.541748472288e-01 9.859450964220e-01 1.066137866499e+00 1.030780724452e+00 9.036365102548e-01 7.852298799319e-01 7.872682464825e-01 8.827421016796e-01 9.477972523801e-01 9.078773708301e-01 7.709073059307e-01 6.321515966598e-01 6.364963712294e-01 7.725574469142e-01 8.928720304041e-01 9.107961663092e-01 8.219256931766e-01 6.945639673213e-01 6.478908668491e-01 7.251974315204e-01 8.278419438550e-01 8.660996856050e-01 8.262732792334e-01 7.635305764600e-01 7.617496513233e-01 8.372669912948e-01 9.176627820479e-01 9.348360135817e-01 8.778185404669e-01 7.997026777653e-01 7.881380377436e-01 8.698369859112e-01 9.907050024399e-01 1.057984806439e+00 1.065553428076e+00 9.999918267478e-01 8.796016306983e-01 7.605216910805e-01 7.211082665195e-01 7.889028096421e-01 8.994664512752e-01 9.710088484563e-01 9.190403160348e-01 7.786278150832e-01 6.735136511476e-01 7.305708661270e-01 8.841311380242e-01 9.921855452469e-01 9.868463310569e-01 8.789044801633e-01 7.517066956719e-01 7.275641466020e-01 8.249608669039e-01 9.300744153795e-01 9.492051385881e-01 8.588263984493e-01 7.035178978640e-01 5.976997792445e-01 6.454914561430e-01 7.750801960725e-01 8.594452109578e-01 8.389343810540e-01 7.165791617523e-01 5.547289055692e-01 4.815343967838e-01 5.666563751352e-01 6.912114006341e-01 7.449381204034e-01 6.892649558879e-01 5.377209302591e-01 3.612276330995e-01 3.223986749543e-01 4.488529990169e-01 5.603109448368e-01 5.734507056820e-01 4.797576923059e-01 3.366341810374e-01 3.149705046646e-01 4.705821990938e-01 6.235634105381e-01 6.794034909318e-01 6.144343979798e-01 4.621889648000e-01 3.492646068320e-01 4.395814080359e-01 6.089654947044e-01 7.061007940607e-01 6.790662389758e-01 5.377043328896e-01 3.601521259225e-01 3.310087989171e-01 4.691352672784e-01 5.781010997293e-01 5.803653832954e-01 4.887818948564e-01 4.008370802925e-01 4.476949074104e-01 5.691612779950e-01 6.268248639912e-01 5.580001037827e-01 3.773839196796e-01 2.580777960010e-01 4.560041107393e-01 7.031451409581e-01 8.371815710901e-01 8.066548031555e-01 6.246902110021e-01 4.020268724064e-01 4.301678625380e-01 6.705535516712e-01 8.457364924341e-01 8.561386693767e-01 6.932039585530e-01 4.329554258530e-01 3.471867292190e-01 5.761225264219e-01 7.820763373894e-01 8.317362925095e-01 7.105617708954e-01 4.991839990005e-01 4.244976848402e-01 6.000552779798e-01 8.097061781763e-01 9.127660096699e-01 8.664135102401e-01 6.842640641899e-01 4.484522663659e-01 3.908550052874e-01 5.966614925515e-01 8.040276199506e-01 8.888972917982e-01 8.159161744512e-01 5.820343432120e-01 2.856508676526e-01 3.819111058611e-01 6.780845793696e-01 8.454314367668e-01 8.056070985862e-01 5.688305714010e-01 2.863620526127e-01 4.657198484323e-01 8.156724359521e-01 1.021411726543e+00 1.002087468108e+00 7.628802576959e-01 4.231691332748e-01 4.417914559542e-01 8.033070976229e-01 1.065511285868e+00 1.107330166666e+00 9.184013804647e-01 5.852701893323e-01 4.115934382391e-01 6.665500203288e-01 9.301403756271e-01 1.007112908006e+00 8.725594921845e-01 6.095291451241e-01 4.732957756163e-01 6.566291194055e-01 8.590573314003e-01 8.916624524250e-01 7.226972815574e-01 4.387644555207e-01 3.878463051996e-01 6.732153052668e-01 8.954443663742e-01 9.162105637933e-01 7.208574312533e-01 4.093659010278e-01 4.012761717189e-01 7.370442679495e-01 9.800319724458e-01 1.000928873119e+00 7.846552114168e-01 4.303516341074e-01 4.142975512505e-01 8.118713043043e-01 1.116954424522e+00 1.188915075921e+00 1.002771793197e+00 6.327207754861e-01 4.002820879826e-01 7.137076967495e-01 1.059656135273e+00 1.195996370979e+00 1.072091580346e+00 7.385936561953e-01 4.232161717937e-01 6.171436661760e-01 9.758531397358e-01 1.168656508975e+00 1.124545807590e+00 8.868011058606e-01 6.415122136075e-01 7.035674052501e-01 9.666829602679e-01 1.133182752549e+00 1.091210254099e+00 8.521876305088e-01 5.506634286331e-01 5.206528417899e-01 7.683901209759e-01 9.455741993996e-01 9.265967879743e-01 7.172460158447e-01 4.459128592295e-01 4.595849398796e-01 7.207381915599e-01 8.955724857637e-01 8.799028911028e-01 6.855792074571e-01 4.513629984135e-01 5.121349668307e-01 7.969798967870e-01 1.017596951706e+00 1.069505741259e+00 9.008573465555e-01 5.850066080379e-01 3.939797077341e-01 6.348250512068e-01 9.175177755356e-01 1.034948146941e+00 9.500119428941e-01 7.152949844305e-01 4.960010338932e-01 5.395076178441e-01 7.185628895955e-01 7.962140981645e-01 7.044284937818e-01 4.849832231004e-01 3.404964902101e-01 5.102185200169e-01 7.223278228757e-01 7.961172916664e-01 6.941874943800e-01 4.739357675227e-01 3.748156398002e-01 5.906741055204e-01 8.253803945398e-01 9.139290364694e-01 8.174326562407e-01 5.867688266386e-01 4.318250323828e-01 6.061426332151e-01 8.578520170968e-01 9.755427999376e-01 8.987434420540e-01 6.596597486549e-01 4.362151821246e-01 5.694161067823e-01 8.624471413580e-01 1.044503637382e+00 1.033911278091e+00 8.431750951994e-01 5.850776374187e-01 5.298712048582e-01 7.463807210825e-01 9.391948162922e-01 1.009754779863e+00 9.405222063625e-01 7.653620392605e-01 5.953767090793e-01 6.032065360919e-01 7.649187465114e-01 8.864145674810e-01 8.666808004899e-01 7.263047310576e-01 6.141840093552e-01 7.180796569300e-01 9.419071101041e-01 1.096137875699e+00 1.096766665322e+00 9.570275833226e-01 7.922448283735e-01 7.865806793530e-01 9.478912918944e-01 1.094806763852e+00 1.109150533041e+00 9.785794612137e-01 7.912579864563e-01 7.224196541634e-01 8.371187857214e-01 9.735851253351e-01 1.000518705020e+00 9.005171329291e-01 7.608843904410e-01 7.347857511575e-01 8.449596491790e-01 9.400436864178e-01 9.078136052762e-01 7.431155980916e-01 5.777950195149e-01 6.519844796823e-01 8.932846534378e-01 1.064018243404e+00 1.049796468882e+00 8.333647746346e-01 4.955309996909e-01 3.818779743669e-01 6.935327967244e-01 9.727921194742e-01 1.058921003145e+00 9.227612741884e-01 6.195966699946e-01 3.648096622329e-01 5.682865497515e-01 8.916205635104e-01 1.083344730748e+00 1.049335131572e+00 8.255979671110e-01 5.941961033670e-01 6.629519421860e-01 9.130104744792e-01 1.059059099389e+00 1.000664333767e+00 7.558060935772e-01 4.629532230900e-01 4.596119061527e-01 6.918334495828e-01 8.271863064657e-01 7.752307593307e-01 5.727468436474e-01 4.004023954555e-01 5.100640657029e-01 6.976833600434e-01 7.507925794101e-01 6.327524862337e-01 4.623336564459e-01 5.514570551267e-01 8.433283083815e-01 1.059495303148e+00 1.076868778754e+00 8.785303681244e-01 5.746401429975e-01 5.456597722771e-01 8.830593811154e-01 1.184043568079e+00 1.285755512227e+00 1.171101632639e+00 9.467602940675e-01 8.559496806517e-01 1.027194756472e+00 1.243173825617e+00 1.313194422458e+00 1.201646226815e+00 1.018888864605e+00 9.877420919092e-01 1.172127358364e+00 1.354387759556e+00 1.425434752624e+00 1.329312740196e+00 1.098944509518e+00 8.587094727344e-01 8.601913641242e-01 1.118250516778e+00 1.341389908487e+00 1.358837015204e+00 1.150124580244e+00 8.578513988542e-01 8.370979615475e-01 1.154292337471e+00 1.448070233412e+00 1.513349952738e+00 1.306261650051e+00 9.243079907550e-01 7.081846932005e-01 9.802135990549e-01 1.339586040680e+00 1.489300881106e+00 1.351915168208e+00 9.849404278004e-01 6.419399166296e-01 7.925047977448e-01 1.172530981362e+00 1.392730533204e+00 1.345413271971e+00 1.062169507229e+00 7.196487015266e-01 6.908633558211e-01 9.625586131998e-01 1.151853466767e+00 1.107100856312e+00 8.294218256193e-01 4.553277918492e-01 4.592292794327e-01 8.065787415319e-01 1.033917770894e+00 1.026731894609e+00 7.935487646815e-01 4.591102367670e-01 4.357358553674e-01 7.527161605122e-01 9.870326262603e-01 1.028643931457e+00 8.428204639891e-01 5.745191123482e-01 4.965974372325e-01 7.080251421871e-01 9.067950448306e-01 9.460574470678e-01 8.122000958013e-01 5.905659484179e-01 4.975747699963e-01 6.497468794624e-01 8.204417636424e-01 8.612168332921e-01 7.462999143560e-01 5.393205460074e-01 4.300581836696e-01 5.712091885021e-01 7.618700412011e-01 8.526584725001e-01 8.098749312926e-01 6.670366194349e-01 5.170870084108e-01 4.837356422228e-01 5.623156473318e-01 6.333144313299e-01 6.367590845142e-01 5.812626988367e-01 5.157574560862e-01 4.899112361160e-01 5.012520114310e-01 5.063825138241e-01 4.789056090248e-01 4.297354894924e-01 3.954049790681e-01 4.014217487800e-01 4.304643181240e-01 4.493717200872e-01 4.427117724809e-01 4.157621125169e-01 3.859942946652e-01 3.732327462308e-01 3.893319910222e-01 4.294236516275e-01 4.830929212703e-01 5.336446855847e-01 5.583922212032e-01 5.407437576735e-01 4.634456955679e-01 3.689089939708e-01 3.384201906174e-01 3.793065148051e-01 4.281543508695e-01 4.268561217718e-01 3.619681264051e-01 2.683986745091e-01 2.401145889662e-01 3.123236435081e-01 3.847646791540e-01 3.933885266840e-01 3.245927546521e-01 1.993662387238e-01 9.465890572009e-02 1.626057135052e-01 2.463572385068e-01 2.705409098221e-01 2.412278993474e-01 2.053347911851e-01 2.173721034943e-01 2.513873440277e-01 2.476442424922e-01 1.856424880852e-01 1.189476854890e-01 1.996588752409e-01 3.320721154145e-01 4.155431973188e-01 4.128251320392e-01 3.227726783501e-01 2.015722818204e-01 2.261792059221e-01 3.707236925351e-01 4.712113893231e-01 4.709406228723e-01 3.684365385592e-01 2.389685497877e-01 2.970309980089e-01 4.859275380536e-01 6.265825624399e-01 6.531704558585e-01 5.616021918815e-01 4.250695209020e-01 3.112382650022e-01 3.498964928018e-01 4.814104769386e-01 5.829124374341e-01 6.062021530798e-01 5.450692055320e-01 4.247245688802e-01 3.045865525770e-01 2.872852521396e-01 3.646033248453e-01 4.168623814166e-01 4.069708875868e-01 3.675578687902e-01 3.722035125232e-01 4.430306711745e-01 5.144909215169e-01 5.260910827264e-01 4.594895650485e-01 3.464627871767e-01 2.941006914715e-01 3.870563305656e-01 5.184035067998e-01 5.962922133165e-01 5.910726076180e-01 5.138677108337e-01 4.158747230558e-01 3.844862599094e-01 4.527896792938e-01 5.462739393390e-01 5.986384857567e-01 5.857961329589e-01 5.168553115923e-01 4.360492794896e-01 4.205764793022e-01 5.012109424608e-01 6.114746850951e-01 6.803292498474e-01 6.702286499432e-01 5.773660781693e-01 4.410435246847e-01 3.694306900483e-01 4.525022222091e-01 5.866845213570e-01 6.637181123659e-01 6.462393835578e-01 5.534502043538e-01 4.668212298575e-01 4.910873693967e-01 5.968241854186e-01 6.712338450663e-01 6.536426291273e-01 5.508048508377e-01 4.475230270969e-01 4.772928653301e-01 6.101245347566e-01 7.071780404575e-01 6.939465666140e-01 5.639542437517e-01 3.842012871756e-01 3.425857464729e-01 4.927701752346e-01 6.256270072665e-01 6.396675525999e-01 5.190084103672e-01 3.126757614443e-01 2.214946420415e-01 3.940708428440e-01 5.440975385880e-01 5.659135285287e-01 4.456343980337e-01 2.306059753836e-01 1.832520420362e-01 4.034599374685e-01 5.570068525283e-01 5.686164033567e-01 4.320310958863e-01 2.155252081180e-01 2.604763500988e-01 5.135073117172e-01 6.846190772183e-01 7.025490056798e-01 5.596165169663e-01 3.191951539979e-01 2.712435505168e-01 5.246733264087e-01 7.313260261443e-01 7.858201896374e-01 6.674174952317e-01 4.156560295578e-01 1.963517074417e-01 3.666368154481e-01 6.014012560713e-01 7.001678829420e-01 6.313139382586e-01 4.205594578070e-01 1.654174799209e-01 2.573423498848e-01 4.702757367464e-01 5.632736514590e-01 5.064698472591e-01 3.306198245759e-01 1.817910110811e-01 3.278133071668e-01 5.057801935452e-01 5.721650366912e-01 5.016802642673e-01 3.259261376850e-01 1.803590366644e-01 3.020947605252e-01 4.536395926668e-01 4.984080835564e-01 4.197203930654e-01 2.733959431692e-01 2.586535306448e-01 4.270924261723e-01 5.698518132739e-01 6.069506106922e-01 5.347796162799e-01 4.176077787163e-01 3.925040278093e-01 4.956489121713e-01 5.921166985801e-01 5.948990098887e-01 4.929303611043e-01 3.467420481034e-01 3.133068055870e-01 4.313633741023e-01 5.331263049158e-01 5.375271576812e-01 4.448386452350e-01 3.271805230085e-01 3.530252053206e-01 4.730040584390e-01 5.523887311091e-01 5.398422124233e-01 4.111371379259e-01 1.912085564916e-01 1.965974389910e-01 4.602551029730e-01 6.592895536440e-01 7.278354853297e-01 6.514249300003e-01 4.652722629035e-01 2.909294427354e-01 3.580372227647e-01 5.359457098379e-01 6.407950662422e-01 6.320794627927e-01 5.379367271799e-01 4.482068644471e-01 4.673799059860e-01 5.618888117460e-01 6.262977312000e-01 6.117224942999e-01 5.278991507113e-01 4.328306166757e-01 4.082279851817e-01 4.637966428550e-01 5.284886288439e-01 5.561916581223e-01 5.432868718267e-01 5.078831840994e-01 4.702916269404e-01 4.436796649153e-01 4.391507386922e-01 4.669727428097e-01 5.201212470055e-01 5.701472887042e-01 5.891325280747e-01 5.738015840698e-01 5.583893290186e-01 5.939400551321e-01 6.834997833387e-01 7.730773748829e-01 8.116505578322e-01 7.890910698608e-01 7.501277201773e-01 7.784653526837e-01 8.849292298392e-01 1.002646416056e+00 1.059764769341e+00 1.020466229900e+00 8.919751502843e-01 7.322323304999e-01 6.537487248182e-01 7.171041675745e-01 8.185696338198e-01 8.697506174012e-01 8.376009075964e-01 7.433181134577e-01 6.458579506633e-01 6.010536448035e-01 6.041925759879e-01 6.105703163566e-01 6.082321496533e-01 6.288579976580e-01 6.898416984659e-01 7.503427085702e-01 7.496103642216e-01 6.607506578115e-01 5.305097297554e-01 5.117973749534e-01 6.764907219485e-01 8.701373613215e-01 9.630578731430e-01 9.046968870743e-01 7.193250108449e-01 5.431156170752e-01 6.093597754014e-01 8.429314138631e-01 1.019876696312e+00 1.044111275968e+00 9.145977588341e-01 7.219202618033e-01 6.536809317305e-01 7.859233796526e-01 9.395240181985e-01 9.721551715711e-01 8.512727254212e-01 6.408800489013e-01 5.252325709212e-01 6.438323370161e-01 8.117205139112e-01 8.660454051773e-01 7.699329350389e-01 5.911385674918e-01 5.262727440018e-01 6.345561750876e-01 7.837520871609e-01 8.282254214773e-01 7.438260675580e-01 6.080835278275e-01 5.881091916678e-01 7.272019607745e-01 8.651402940837e-01 8.882392094332e-01 7.854598465578e-01 6.584078105397e-01 6.977551250922e-01 9.061067862406e-01 1.098994624044e+00 1.157545339580e+00 1.054687561591e+00 8.532802419528e-01 7.241792049968e-01 8.223349226289e-01 1.022585280728e+00 1.145506216629e+00 1.121301251052e+00 9.714524545646e-01 7.964932254285e-01 7.365879459498e-01 8.066547264833e-01 8.706043141474e-01 8.323353334146e-01 6.918510563832e-01 5.472268228684e-01 5.570037011946e-01 6.954573677167e-01 7.986137150461e-01 7.825527452389e-01 6.485985019714e-01 4.842166776047e-01 4.714918673968e-01 6.290281064325e-01 7.768028732575e-01 8.198337705098e-01 7.521548097597e-01 6.659223435679e-01 6.288889739860e-01 6.702453899611e-01 7.534192176372e-01 7.985002355994e-01 7.725022203697e-01 6.702849433176e-01 5.737798274032e-01 5.765100226618e-01 6.612626743157e-01 7.327263691189e-01 7.329494613444e-01 6.567281636315e-01 5.410007827073e-01 4.559708153262e-01 4.594847392545e-01 5.184233942672e-01 5.605821425713e-01 5.464057693624e-01 4.700943481688e-01 3.539233319934e-01 2.606973616328e-01 2.821004615529e-01 3.775592658679e-01 4.505691043257e-01 4.604222071519e-01 4.085087246848e-01 3.420652743886e-01 3.496272636552e-01 4.426323700330e-01 5.333883052140e-01 5.560852482196e-01 4.881411923883e-01 3.504907498152e-01 2.400552149917e-01 3.102632929879e-01 4.469396077489e-01 5.199501197879e-01 4.929754868331e-01 3.848746221797e-01 2.873984358892e-01 3.390864235927e-01 4.652737010402e-01 5.363409787330e-01 5.068651837088e-01 3.975441608546e-01 3.210675204691e-01 3.661255327353e-01 4.859939370258e-01 5.571363800462e-01 5.566528534413e-01 4.685465675725e-01 3.215521715356e-01 2.707581839290e-01 3.885291468092e-01 4.956986862384e-01 5.008503586788e-01 3.985644338204e-01 2.772742446257e-01 3.502520762311e-01 5.502736296739e-01 7.039015936603e-01 7.476072909755e-01 6.803033882524e-01 5.632084944851e-01 5.212563655576e-01 6.174601328091e-01 7.501999693958e-01 8.229242960142e-01 8.081859621870e-01 7.337112862892e-01 6.636783562740e-01 6.529046208562e-01 6.895068926578e-01 7.220911768742e-01 7.242032828857e-01 7.065374557473e-01 6.922851828426e-01 6.854983309604e-01 6.677614831331e-01 6.280440539624e-01 5.895311697054e-01 5.992286611057e-01 6.668865653214e-01 7.422032941312e-01 7.700636463211e-01 7.302795137814e-01 6.488904990766e-01 5.935642064691e-01 6.197834085739e-01 6.958997541969e-01 7.509848436111e-01 7.488892140652e-01 7.018705936510e-01 6.591691537991e-01 6.689024980694e-01 7.270653909045e-01 7.910465425986e-01 8.310688432488e-01 8.453202761288e-01 8.458789994415e-01 8.393156919511e-01 8.212229723610e-01 7.898624404901e-01 7.613466751850e-01 7.629799365228e-01 8.008170035614e-01 8.437285804177e-01 8.507677138475e-01 8.038971673742e-01 7.224752481597e-01 6.577951746557e-01 6.518453413336e-01 6.845561492623e-01 7.013701371738e-01 6.762439988618e-01 6.339758474406e-01 6.314324116492e-01 6.903591354247e-01 7.632422282397e-01 7.920921936393e-01 7.566583244170e-01 6.852824768619e-01 6.416447072379e-01 6.654922294075e-01 7.193320909477e-01 7.417281185362e-01 7.111331590270e-01 6.593053456522e-01 6.471706819163e-01 6.949002827470e-01 7.540557041795e-01 8.039600684541e-01 8.013905159775e-01 7.697827149166e-01 7.357760239349e-01 7.394388566199e-01 7.417042012310e-01 7.301406104492e-01 7.175638933278e-01 7.343546099348e-01 7.887283633200e-01 8.436425183312e-01 8.475928156729e-01 7.745008187032e-01 6.491851462192e-01 5.643455218591e-01 6.158270334624e-01 7.446656904973e-01 8.297516000051e-01 8.092580106230e-01 6.903564276035e-01 5.578935196861e-01 5.558507664855e-01 6.869389387591e-01 8.061210089055e-01 8.245536040285e-01 7.344267945200e-01 6.057885271511e-01 5.758324913250e-01 6.883709628576e-01 8.188083587044e-01 8.672676180135e-01 8.127996633215e-01 7.042806757774e-01 6.451310972313e-01 7.006228946772e-01 8.049681109162e-01 8.681861036243e-01 8.592974780803e-01 8.036790882745e-01 7.568085690980e-01 7.553140422272e-01 7.820534110050e-01 8.002662542448e-01 7.999818923483e-01 8.002097630908e-01 8.353719632377e-01 8.859521366128e-01 9.209040459192e-01 8.973237226342e-01 8.095061587897e-01 6.983442417432e-01 6.453141978259e-01 6.985702278165e-01 7.989741959014e-01 8.313186119833e-01 7.509874852291e-01 6.208177022323e-01 5.815764930785e-01 6.946260634507e-01 8.368222887388e-01 9.023340712498e-01 8.723039165913e-01 8.035085404297e-01 7.910281453871e-01 8.626589123991e-01 9.406002667642e-01 9.465298983557e-01 8.700338805843e-01 7.823868405157e-01 7.948025372058e-01 9.138756183150e-01 1.027683033881e+00 1.044971071606e+00 9.471826431046e-01 7.956001834063e-01 7.232335542277e-01 8.070252301661e-01 9.444728965770e-01 1.016484715803e+00 9.848758806088e-01 8.872665120116e-01 8.162704952979e-01 8.471161630342e-01 9.485949531951e-01 1.041415989234e+00 1.086816249366e+00 1.092533023087e+00 1.082212152396e+00 1.064039893583e+00 1.027944601317e+00 9.747308753266e-01 9.420869178983e-01 9.819611698603e-01 1.090459219016e+00 1.199300507105e+00 1.241517683121e+00 1.197687548523e+00 1.110457962082e+00 1.067567343216e+00 1.122805851410e+00 1.226598070585e+00 1.289125131893e+00 1.263615259228e+00 1.170534334538e+00 1.086341524950e+00 1.085494019056e+00 1.156622547337e+00 1.221546748331e+00 1.224001606392e+00 1.166684918357e+00 1.100011521650e+00 1.077340443876e+00 1.099909860303e+00 1.121617731212e+00 1.106278461631e+00 1.060553509642e+00 1.023088838230e+00 1.022203146258e+00 1.042151045854e+00 1.043941721412e+00 1.009049583477e+00 9.568744141610e-01 9.276461112033e-01 9.416252012531e-01 9.792188574150e-01 1.010473745954e+00 1.025759745056e+00 1.032161578070e+00 1.030792850021e+00 1.008868300308e+00 9.624185080834e-01 9.271712282674e-01 9.676992116639e-01 1.098283515550e+00 1.231102244047e+00 1.336451422365e+00 1.372421825975e+00 1.299211742853e+00 1.140079919167e+00 9.900513200576e-01 9.824120004549e-01 1.130951842475e+00 1.303398690405e+00 1.381658904721e+00 1.318470219819e+00 1.138695665119e+00 9.269107867522e-01 8.416287250710e-01 1.006092910009e+00 1.211852398018e+00 1.273984676083e+00 1.144229091855e+00 9.014984444761e-01 7.684371046657e-01 9.081866905790e-01 1.118920760315e+00 1.198131650908e+00 1.098943018324e+00 9.150778302700e-01 8.693755415528e-01 1.055668173257e+00 1.272195654890e+00 1.344099444376e+00 1.226008272935e+00 9.986938899811e-01 8.791997409658e-01 1.024623469481e+00 1.257935441740e+00 1.378768714391e+00 1.324117737773e+00 1.148503684307e+00 1.003900620400e+00 1.028134578131e+00 1.152337356414e+00 1.215916260647e+00 1.147945235579e+00 9.899650027719e-01 8.734018771556e-01 9.040237446329e-01 1.006274817519e+00 1.048464448397e+00 9.904088821925e-01 8.966923882897e-01 8.835873742653e-01 9.721569880911e-01 1.054341400176e+00 1.039394327144e+00 9.309340409518e-01 8.618793677706e-01 9.154860035831e-01 1.040803281992e+00 1.084829231328e+00 1.013161499440e+00 8.606451626490e-01 7.545954447680e-01 8.197941916717e-01 9.851275144445e-01 1.101967100234e+00 1.096096941669e+00 9.756469360027e-01 8.251296696194e-01 7.759763109784e-01 8.640914878409e-01 9.770900348944e-01 1.016889842689e+00 9.630301579175e-01 8.605067652805e-01 7.899361919398e-01 7.978082710918e-01 8.447054317312e-01 8.675771702106e-01 8.447959280184e-01 7.980523621984e-01 7.626578451613e-01 7.517354518306e-01 7.518401186952e-01 7.535546214624e-01 7.668208643278e-01 7.983285287126e-01 8.263071474343e-01 8.142350887289e-01 7.476435653363e-01 6.639144016650e-01 6.479678874593e-01 7.330161502146e-01 8.376938169796e-01 8.708890198601e-01 8.000204812678e-01 6.705473319760e-01 6.145328338890e-01 7.219086535191e-01 8.957916960459e-01 9.994628583406e-01 9.612391220757e-01 7.578011940048e-01 4.786112210884e-01 4.259152559907e-01 6.898792601177e-01 9.163581624951e-01 9.664311143925e-01 8.181127079871e-01 5.319363265543e-01 3.279288546503e-01 5.077632763247e-01 7.329586555179e-01 8.033856675719e-01 6.886443584952e-01 4.474159531274e-01 3.039915304134e-01 4.878665256452e-01 6.798937539683e-01 7.189303058481e-01 5.813114283243e-01 3.306184086657e-01 2.649437834354e-01 5.169709777975e-01 7.114488453159e-01 7.421924853303e-01 6.039740132534e-01 3.824019464602e-01 3.505166052568e-01 5.639467795829e-01 7.275420614602e-01 7.344899719817e-01 5.833990675292e-01 3.713789109788e-01 3.673318732262e-01 5.650910737461e-01 6.929396457310e-01 6.591288212910e-01 4.748572707604e-01 2.839139605948e-01 4.102783087174e-01 6.405578975892e-01 7.438904819049e-01 6.742223660853e-01 4.634830119399e-01 2.008984185542e-01 3.309253499181e-01 6.470107504675e-01 8.409030567246e-01 8.387429611398e-01 6.392944649206e-01 3.459402353744e-01 3.957221917637e-01 7.393666000824e-01 9.879501648262e-01 1.035080400467e+00 8.661039271325e-01 5.507153841585e-01 3.549036647295e-01 5.913846335848e-01 8.527365271129e-01 9.358776275736e-01 8.028321294302e-01 4.993542268233e-01 2.373001593742e-01 4.770841953284e-01 7.582730612749e-01 8.683216052508e-01 7.746501517325e-01 5.259549367720e-01 3.141625854840e-01 4.662870242124e-01 6.928001250617e-01 7.724966126979e-01 6.627978053761e-01 4.087563862911e-01 2.444260175424e-01 4.793074707980e-01 7.127878530415e-01 7.862636016306e-01 6.784482062722e-01 4.645991300448e-01 4.052392637502e-01 6.275733929777e-01 8.376680229950e-01 8.881293573045e-01 7.503651246134e-01 5.154130347882e-01 4.953146943917e-01 7.028168227512e-01 9.480418704514e-01 1.076660336449e+00 9.917560692808e-01 7.138088051678e-01 3.897932219876e-01 4.549333139414e-01 7.668015911700e-01 9.591549257004e-01 9.460343237197e-01 7.417343303309e-01 4.625672134189e-01 4.299656517364e-01 6.747463402061e-01 8.583751022308e-01 8.650880471756e-01 6.948164180674e-01 4.476191105521e-01 4.105966751489e-01 6.372642221363e-01 8.212867866398e-01 8.455149576677e-01 7.025773883250e-01 4.726783520468e-01 3.875737348040e-01 5.654406612006e-01 7.401362938648e-01 7.825641930042e-01 6.865582918002e-01 5.418008677151e-01 5.298543649123e-01 6.794713717168e-01 8.134467418699e-01 8.216134984055e-01 6.851813700412e-01 4.730825714135e-01 4.035173827756e-01 5.893769400958e-01 7.855724283613e-01 8.584641129767e-01 7.792825573544e-01 5.894015156621e-01 4.401360525914e-01 4.984202898134e-01 6.596209221156e-01 7.784879991218e-01 7.909126443879e-01 6.912946790541e-01 5.129467414813e-01 3.554867934459e-01 3.874080169968e-01 5.353491456155e-01 6.216939348099e-01 5.903036939303e-01 4.687444979269e-01 3.836303033739e-01 4.717264910618e-01 6.282532108301e-01 7.231666342804e-01 7.073056516493e-01 5.948260786393e-01 4.726312546336e-01 4.841731314794e-01 6.176414361327e-01 7.292436491441e-01 7.409172527369e-01 6.504589668869e-01 5.323138700958e-01 5.252810163966e-01 6.478818045664e-01 7.615422982323e-01 7.698969035315e-01 6.555990443490e-01 4.920099936568e-01 4.779395084266e-01 6.647446904934e-01 8.474877558883e-01 9.002079469393e-01 7.871919069271e-01 5.570986781498e-01 4.288187357257e-01 6.388159198402e-01 9.182203151691e-01 1.066605407901e+00 1.014884354062e+00 7.698864651841e-01 4.373030966639e-01 4.180133056065e-01 7.520186627574e-01 1.014251187154e+00 1.079260999177e+00 9.459389986453e-01 6.910461475212e-01 5.164046464098e-01 6.821672949425e-01 9.755263769904e-01 1.169183224951e+00 1.181728601373e+00 1.010687579070e+00 7.357317625835e-01 5.841928278327e-01 7.670059697368e-01 1.046976381132e+00 1.212965236055e+00 1.193859973938e+00 1.002570308499e+00 7.448321994995e-01 6.616281666173e-01 8.622107609395e-01 1.102181179428e+00 1.207725155363e+00 1.125971064543e+00 8.914238897725e-01 6.554597017695e-01 6.943186050797e-01 9.598719625601e-01 1.180425333523e+00 1.226835929482e+00 1.071887625132e+00 7.756874561598e-01 5.577046924305e-01 7.321054787657e-01 1.063407981097e+00 1.285082890877e+00 1.305290787371e+00 1.121567735613e+00 8.209969128344e-01 6.460321205562e-01 8.301835060479e-01 1.127220626188e+00 1.305302617170e+00 1.289916745413e+00 1.104067206744e+00 8.760660798731e-01 8.397282622017e-01 1.046417217926e+00 1.270111661309e+00 1.348102879656e+00 1.232331224782e+00 9.742905202392e-01 7.629684662552e-01 8.620306453893e-01 1.153997268339e+00 1.372832922247e+00 1.393058480526e+00 1.190450813709e+00 8.327650998089e-01 5.682446283464e-01 7.729271148444e-01 1.144310584871e+00 1.379982600125e+00 1.381589506052e+00 1.139992033771e+00 7.230113022126e-01 3.841917483501e-01 6.541920835516e-01 1.055337247701e+00 1.286894040239e+00 1.280137675761e+00 1.045732185329e+00 6.759568044045e-01 4.607062864129e-01 7.141747902637e-01 1.032730775501e+00 1.188173796293e+00 1.129875162611e+00 8.962094246596e-01 6.426254883168e-01 6.699873891326e-01 9.426260533380e-01 1.167597982136e+00 1.210376099629e+00 1.042765808055e+00 7.215686580266e-01 4.709790136276e-01 6.671441814644e-01 1.016214438596e+00 1.239088861712e+00 1.251512361070e+00 1.051484903434e+00 7.160974714840e-01 4.899057567274e-01 6.910309272654e-01 1.006445261863e+00 1.187955194129e+00 1.168616722522e+00 9.673859526108e-01 6.972042782596e-01 6.170137502111e-01 8.288553407959e-01 1.061372327396e+00 1.144642128386e+00 1.031094811273e+00 7.569049272129e-01 4.900194084583e-01 5.930501915408e-01 9.171513928789e-01 1.154066545552e+00 1.196920907792e+00 1.025662188763e+00 6.929507473260e-01 4.117407024699e-01 6.180601251910e-01 9.892309582158e-01 1.231598006258e+00 1.258888298228e+00 1.056645088840e+00 6.694491874662e-01 2.674953957015e-01 5.197831555539e-01 9.540910271225e-01 1.240917397054e+00 1.310639189355e+00 1.152391924582e+00 8.076169487233e-01 3.961299207429e-01 3.989270925115e-01 7.842038385326e-01 1.082949115986e+00 1.198838739888e+00 1.115318876135e+00 8.670435930657e-01 5.508804344325e-01 4.160568637445e-01 6.218817198788e-01 8.566630000358e-01 9.699378460947e-01 9.307011550349e-01 7.615708222299e-01 5.329423794682e-01 3.896125097655e-01 4.598481163496e-01 5.918586426419e-01 6.486765159608e-01 5.971944342072e-01 4.593921993276e-01 3.130550895998e-01 3.056146204995e-01 4.211429950889e-01 5.101951533217e-01 5.150742200381e-01 4.431319316754e-01 3.690171287110e-01 4.187455795045e-01 5.754369001699e-01 7.228381391990e-01 7.906987916712e-01 7.530828880831e-01 6.249325761573e-01 4.798063729327e-01 4.680667051472e-01 6.236243837302e-01 8.003885896895e-01 8.998113620148e-01 8.839418930463e-01 7.569556405461e-01 5.670255986885e-01 4.300629028217e-01 4.791174336409e-01 6.216405647429e-01 7.138174615297e-01 7.002099182497e-01 5.839479965809e-01 4.271560133637e-01 3.818199121683e-01 5.152213272106e-01 6.703626475086e-01 7.427079819097e-01 7.010111212283e-01 5.686723824956e-01 4.459163586658e-01 4.950841147416e-01 6.763561361688e-01 8.324055148301e-01 8.815644195240e-01 8.027955104263e-01 6.314409404394e-01 4.913843232231e-01 5.629187161726e-01 7.699121981320e-01 9.352630673464e-01 9.742878456032e-01 8.656177971979e-01 6.428551840687e-01 4.321479443604e-01 4.882240771865e-01 7.277168494092e-01 9.168361891335e-01 9.669830755107e-01 8.593672915626e-01 6.274099605980e-01 3.871800719456e-01 4.160274728762e-01 6.495749409548e-01 8.283586740526e-01 8.677898998729e-01 7.558617820255e-01 5.336364105323e-01 3.360404206147e-01 4.203730487891e-01 6.385599749152e-01 7.813129215829e-01 7.891019073329e-01 6.662571253591e-01 4.782728363366e-01 3.942906192960e-01 5.284579724603e-01 7.004169741994e-01 7.809611543568e-01 7.335658981159e-01 5.805720745673e-01 4.172240924959e-01 4.227485029723e-01 5.768824991579e-01 6.978993936965e-01 7.010934838606e-01 5.742514075397e-01 3.765212020544e-01 3.339237802076e-01 5.559064953391e-01 7.869467104192e-01 9.069194590686e-01 8.761354109163e-01 7.073535486834e-01 4.888664407465e-01 4.585841985891e-01 6.867142251509e-01 9.272796535429e-01 1.054342860597e+00 1.030940916853e+00 8.796065867840e-01 6.937708936659e-01 6.451873199705e-01 7.913349494023e-01 9.709874135556e-01 1.056574570648e+00 1.005638941218e+00 8.430740468135e-01 6.709388939806e-01 6.589370177090e-01 8.247698179557e-01 1.003613442166e+00 1.083872778401e+00 1.030631253490e+00 8.667437062617e-01 6.744482467701e-01 5.952844503807e-01 6.870393183161e-01 8.200655831808e-01 8.839873222090e-01 8.495944603788e-01 7.502058662874e-01 6.713416404947e-01 6.965427618507e-01 8.013167637308e-01 8.945312629750e-01 9.184548646714e-01 8.691110284854e-01 7.929895710360e-01 7.691399980133e-01 8.398049804340e-01 9.581612646172e-01 1.049895980907e+00 1.069890894956e+00 1.010614669343e+00 8.984164782579e-01 7.875377859698e-01 7.389962142533e-01 7.699803205001e-01 8.359659191027e-01 8.824978395916e-01 8.798720438885e-01 8.243963539351e-01 7.337801896081e-01 6.445784354679e-01 6.027338919429e-01 6.289204044109e-01 6.925001424505e-01 7.440820347158e-01 7.511564169591e-01 7.090520790462e-01 6.456568596060e-01 6.179276363449e-01 6.680055683691e-01 7.683915639941e-01 8.562384487494e-01 8.878628920229e-01 8.559219715865e-01 7.931192543668e-01 7.625422179054e-01 8.065471054386e-01 8.931930971572e-01 9.536080225562e-01 9.417009838841e-01 8.570471052293e-01 7.533703971866e-01 7.237378632485e-01 8.040077819999e-01 9.139810254511e-01 9.579571171925e-01 8.890248137867e-01 7.214101246812e-01 5.579927022283e-01 5.907603558617e-01 8.024574061347e-01 1.001364054830e+00 1.079575753285e+00 1.005586374857e+00 8.167340854020e-01 6.504435372675e-01 7.121540464418e-01 9.462153386163e-01 1.147092134296e+00 1.207132359831e+00 1.105367961267e+00 9.048743608521e-01 7.796007619306e-01 8.988451254970e-01 1.141823466658e+00 1.310294494785e+00 1.304807398602e+00 1.114146914309e+00 8.268668707300e-01 7.010815732498e-01 9.311170846213e-01 1.251111246220e+00 1.434246391251e+00 1.390661750518e+00 1.115820498346e+00 6.993912509703e-01 4.973919438856e-01 8.543107731983e-01 1.261795402437e+00 1.477152801802e+00 1.428250519560e+00 1.126318886393e+00 6.880520803833e-01 5.510579211334e-01 9.704964449634e-01 1.393468660245e+00 1.598289046893e+00 1.517631794811e+00 1.167421443199e+00 6.666642270030e-01 5.101119099635e-01 9.883451517402e-01 1.441740966619e+00 1.658932105166e+00 1.581080593826e+00 1.230467466662e+00 7.233756730988e-01 4.835694118752e-01 8.937806296969e-01 1.312017055956e+00 1.502561425122e+00 1.413159647274e+00 1.079085004626e+00 6.466277759087e-01 5.609228808235e-01 9.341471178647e-01 1.256602635660e+00 1.349813166053e+00 1.180643059208e+00 8.105028991305e-01 4.892310895981e-01 7.167704565018e-01 1.132744350474e+00 1.390531010466e+00 1.390479644294e+00 1.128943208715e+00 7.035426584508e-01 5.069745881339e-01 9.016374727377e-01 1.337225545761e+00 1.568849110056e+00 1.525142800385e+00 1.221890723008e+00 7.818142552437e-01 6.069327282155e-01 9.792322742887e-01 1.391191639938e+00 1.598897933223e+00 1.534911577757e+00 1.220808781106e+00 7.753335170939e-01 5.577547768114e-01 8.692379591402e-01 1.228276059074e+00 1.394365033747e+00 1.315683873229e+00 1.033282661429e+00 6.982858160242e-01 6.414457727910e-01 9.049525608010e-01 1.139611044788e+00 1.199404041896e+00
 6.291672301960e-01 6.755580622867e-01 6.826740895209e-01 6.303445178225e-01 5.538459942796e-01 5.347040380061e-01 6.099035506633e-01 7.114751587289e-01 7.649837452049e-01 7.473191600380e-01 6.904720477658e-01 6.643357546868e-01 7.086125075278e-01 7.776575336441e-01 8.015478623859e-01 7.512822971499e-01 6.578535805138e-01 6.068386390333e-01 6.581525758103e-01 7.526179584554e-01 7.986933884160e-01 7.569364441918e-01 6.531601192333e-01 5.769739343085e-01 6.131224843935e-01 7.127085635661e-01 7.717710444052e-01 7.420629708546e-01 6.461523766748e-01 5.754080404262e-01 6.199353704947e-01 7.287550108231e-01 8.214923548089e-01 8.594855758493e-01 8.201562958669e-01 7.256950782766e-01 6.391580267705e-01 6.365280753963e-01 7.209662847307e-01 8.139854580107e-01 8.241839085026e-01 7.564369833407e-01 6.821278282026e-01 6.918056714931e-01 7.785439945028e-01 8.504039237131e-01 8.426588052700e-01 7.540431859051e-01 6.457892155675e-01 6.095013244860e-01 6.573984803603e-01 6.978494626392e-01 6.530296850371e-01 5.052247380811e-01 3.018609863849e-01 2.308439609092e-01 3.879280714955e-01 5.251057521885e-01 5.561132229657e-01 4.767856494376e-01 3.379367621731e-01 2.701058954336e-01 3.577665166034e-01 4.620388508614e-01 5.008706189856e-01 4.800134319798e-01 4.616661026439e-01 5.062066171964e-01 5.867863169266e-01 6.330608373378e-01 6.069920675977e-01 5.240819431711e-01 4.587476370630e-01 4.917257585533e-01 5.851306378519e-01 6.464069607277e-01 6.325990208152e-01 5.642606262198e-01 5.220622940716e-01 5.775854422188e-01 6.830894268236e-01 7.452757032065e-01 7.138321284669e-01 5.940085017568e-01 4.569596519350e-01 4.397261102392e-01 5.592370245133e-01 6.775971425506e-01 7.111302063687e-01 6.431125157860e-01 5.069285003419e-01 3.885642539033e-01 3.921738280268e-01 4.794875531984e-01 5.455372474886e-01 5.539350625862e-01 5.231848851695e-01 4.982307648608e-01 5.070723799320e-01 5.308576507988e-01 5.374227944296e-01 5.238500590452e-01 5.219518747845e-01 5.618416146563e-01 6.261627910423e-01 6.670521815209e-01 6.497381217501e-01 5.730007454651e-01 4.778077510096e-01 4.425292348139e-01 5.041070467279e-01 6.013069975016e-01 6.724837816308e-01 7.000398749219e-01 6.980178776054e-01 6.901612792508e-01 6.862217528463e-01 6.752220532821e-01 6.434261200197e-01 5.955787033457e-01 5.624483067682e-01 5.699132703731e-01 5.860195385768e-01 5.925457061335e-01 5.543167326042e-01 4.806179014218e-01 4.188312236240e-01 4.173269552678e-01 4.595888874819e-01 4.887328265637e-01 4.738528695678e-01 4.247022421414e-01 3.839858083622e-01 3.908784152829e-01 4.278543087732e-01 4.478487956611e-01 4.285874991040e-01 3.867454337819e-01 3.684814592981e-01 3.994726675143e-01 4.436392534116e-01 4.505091638531e-01 3.962013674423e-01 2.921829324638e-01 2.048537461050e-01 2.466615312222e-01 3.539584615830e-01 4.252805058218e-01 4.251540853123e-01 3.514424106165e-01 2.271174706112e-01 1.201433697437e-01 1.717933770777e-01 2.699083082860e-01 3.213868289477e-01 3.105253491137e-01 2.451550396961e-01 1.497400795774e-01 8.125549208879e-02 1.211368047198e-01 1.761963389304e-01 1.981428592262e-01 1.900743578180e-01 1.894046782299e-01 2.241973493858e-01 2.656106364290e-01 2.931464466840e-01 2.863869931902e-01 2.361621337512e-01 1.704075454258e-01 1.849134296432e-01 2.939456515758e-01 4.050138100595e-01 4.666107663257e-01 4.556703042569e-01 3.762697110491e-01 2.807863507444e-01 2.970120141893e-01 4.344843412850e-01 5.689050142227e-01 6.292960626851e-01 5.872744579656e-01 4.468854574261e-01 2.530173279856e-01 1.910188888583e-01 3.639194238543e-01 5.217333463665e-01 5.891665378907e-01 5.541485346010e-01 4.421413575051e-01 3.228834001544e-01 3.036508647585e-01 3.744446770290e-01 4.240472317588e-01 4.048894259929e-01 3.335163830962e-01 2.891430511047e-01 3.481596110387e-01 4.472312537891e-01 5.037380505241e-01 4.888732793173e-01 4.232513105390e-01 3.783429639934e-01 4.221839818229e-01 5.112326119888e-01 5.633080896644e-01 5.388535860038e-01 4.599658255256e-01 3.557497048548e-01 3.092912472218e-01 3.680649904145e-01 4.464380700575e-01 4.646458173574e-01 4.115017223736e-01 2.944055038434e-01 1.797330143004e-01 2.625991030761e-01 4.249806857226e-01 5.263757161406e-01 5.245112897128e-01 4.206589255517e-01 2.694054409952e-01 2.467172867812e-01 3.993706504260e-01 5.346363201276e-01 5.729040364142e-01 4.950601202947e-01 3.210404040875e-01 1.375233489767e-01 2.379232463628e-01 4.146780381322e-01 5.044821824712e-01 4.781326368462e-01 3.486942331040e-01 1.911273945262e-01 2.347120506402e-01 4.005318078294e-01 5.027805920072e-01 4.943639367588e-01 3.808597079496e-01 2.374508208214e-01 2.775798324525e-01 4.544741153390e-01 5.829135351584e-01 6.013267924240e-01 5.048315153384e-01 3.461316586369e-01 2.878375401846e-01 4.222037218757e-01 5.612458236138e-01 6.025182539701e-01 5.283984591908e-01 3.896788790001e-01 3.427434569937e-01 4.757839025811e-01 6.223576694489e-01 6.709256763206e-01 5.929967189814e-01 4.291150077857e-01 3.370740347734e-01 4.683541994041e-01 6.393372994644e-01 7.049953506158e-01 6.201456038802e-01 4.055803513922e-01 2.216384284146e-01 4.174988776933e-01 6.797610499375e-01 8.231631749167e-01 7.984287634816e-01 6.165123230016e-01 3.688519528424e-01 3.470665991050e-01 5.801879209560e-01 7.584238592913e-01 7.818586011063e-01 6.442951187013e-01 4.211407578839e-01 3.535058246061e-01 5.504954522296e-01 7.298991492508e-01 7.662792604835e-01 6.454989997478e-01 4.512270522072e-01 4.339244526880e-01 6.558111175008e-01 8.584900767577e-01 9.164604035799e-01 8.064641346348e-01 5.946856650837e-01 4.894585583213e-01 6.535432232418e-01 8.634391519251e-01 9.438558225526e-01 8.456552967224e-01 6.390557761456e-01 4.638761584205e-01 5.503794354653e-01 7.799001423345e-01 9.505868093612e-01 9.865260167520e-01 8.763370537884e-01 6.620204686216e-01 4.722129141732e-01 5.263683697445e-01 7.507443980337e-01 9.410999491553e-01 1.010153614326e+00 9.459677867976e-01 7.338362317863e-01 5.306905221327e-01 5.998435529150e-01 8.343655016048e-01 9.856567192434e-01 9.665086507388e-01 8.002407815730e-01 6.291632796812e-01 6.742830211439e-01 8.762821273363e-01 1.012872022936e+00 9.790332896962e-01 7.782981100827e-01 5.443358230640e-01 5.872175155839e-01 8.660734467476e-01 1.087015217115e+00 1.129394226701e+00 9.846407793167e-01 7.514736195130e-01 6.730666443074e-01 8.706631093836e-01 1.104429759652e+00 1.195713234741e+00 1.096410964473e+00 8.612204962740e-01 6.765368273217e-01 7.718845897210e-01 1.011430007815e+00 1.164211185515e+00 1.142578861929e+00 9.648647149746e-01 7.527213238070e-01 7.168119809515e-01 8.820162439577e-01 1.042416804552e+00 1.075829065823e+00 9.783388561703e-01 8.458487697510e-01 8.319796349766e-01 9.624859510761e-01 1.096775511104e+00 1.123282939898e+00 1.023148058061e+00 8.714899178158e-01 8.180758964897e-01 9.284687022553e-01 1.077736702130e+00 1.137268110491e+00 1.066432808806e+00 9.122574244076e-01 8.013352412961e-01 8.432035990703e-01 9.667800216916e-01 1.031655358162e+00 9.698743290211e-01 8.008308287687e-01 6.389940502663e-01 6.529073475984e-01 8.105609175429e-01 9.375801904608e-01 9.442059280150e-01 8.318553756103e-01 6.843010015739e-01 6.470180252728e-01 7.561083141130e-01 8.782667136697e-01 9.126701845286e-01 8.471522889887e-01 7.486666757882e-01 7.295705148453e-01 8.199487825182e-01 9.233928497496e-01 9.509324331092e-01 8.839366806559e-01 7.782777767860e-01 7.417428326412e-01 8.207580267416e-01 9.456755061547e-01 1.026270220442e+00 1.033765240122e+00 9.540769406488e-01 8.155925154620e-01 6.938546647777e-01 6.849941043300e-01 7.931561110010e-01 9.240866135554e-01 9.783217402250e-01 8.884175665990e-01 7.144979681108e-01 6.248313181857e-01 7.463352432970e-01 9.379753985097e-01 1.043518256665e+00 1.008131686376e+00 8.600444909719e-01 7.104693553077e-01 7.092805609502e-01 8.408611698362e-01 9.515642966807e-01 9.479313389530e-01 8.210365144799e-01 6.416157731701e-01 5.657316721627e-01 6.755240513940e-01 8.263438824034e-01 8.893677021817e-01 8.234878682777e-01 6.535766076327e-01 4.782651452938e-01 4.697968565065e-01 6.168582769442e-01 7.439295986455e-01 7.644318996162e-01 6.638084089074e-01 4.789563919268e-01 3.208023098269e-01 3.669406271638e-01 5.161638974951e-01 6.043571508915e-01 5.818491728304e-01 4.593379004071e-01 3.160218095121e-01 3.332832994704e-01 4.949277189381e-01 6.276013448275e-01 6.598893802959e-01 5.840691449368e-01 4.514016307522e-01 3.954111438859e-01 5.021071077745e-01 6.431102261547e-01 7.068530450647e-01 6.571529715199e-01 5.151444076817e-01 3.714552264265e-01 3.799537716529e-01 5.037690903757e-01 5.902026430285e-01 5.853636555087e-01 5.152390892367e-01 4.704855415184e-01 5.212861692464e-01 6.004209860605e-01 6.068345454977e-01 4.973716625655e-01 3.130433490584e-01 3.035767592824e-01 5.518644851581e-01 7.833390612490e-01 8.863353117290e-01 8.255911821978e-01 6.307164683628e-01 4.417585527596e-01 5.175162055996e-01 7.480947038025e-01 8.977671881328e-01 8.792452577609e-01 6.902527383200e-01 4.140279982625e-01 3.447966486955e-01 5.870248690850e-01 7.874354264694e-01 8.266208703895e-01 6.985981203394e-01 4.909902862425e-01 4.234913962568e-01 6.022172938745e-01 8.014074080486e-01 8.907873887488e-01 8.347145529272e-01 6.553315501466e-01 4.524916013600e-01 4.507522741205e-01 6.548506543287e-01 8.384826779109e-01 8.960825234355e-01 7.968492460890e-01 5.527142782956e-01 2.942267007884e-01 4.475319764190e-01 7.364713590263e-01 8.851317918637e-01 8.241799789855e-01 5.721541691904e-01 3.021239147568e-01 4.999190548515e-01 8.423074215191e-01 1.034654749591e+00 1.001179172696e+00 7.551061213752e-01 4.369300067106e-01 4.964371834955e-01 8.472805188536e-01 1.092481086244e+00 1.117977870754e+00 9.196010073690e-01 5.949592074492e-01 4.526484506628e-01 6.956063145023e-01 9.323587050885e-01 9.796647147031e-01 8.151360577550e-01 5.260001229956e-01 4.100394677680e-01 6.450041807889e-01 8.570220982401e-01 8.791681856039e-01 6.901273103633e-01 3.767631548039e-01 3.410609280701e-01 6.617029729837e-01 8.891337941103e-01 9.054930036322e-01 7.039049321750e-01 3.889392007055e-01 3.932846533899e-01 7.287121179246e-01 9.617202065783e-01 9.741457005474e-01 7.616376742999e-01 4.507116215277e-01 4.926736073707e-01 8.573604886907e-01 1.124982100633e+00 1.162146113246e+00 9.514791732971e-01 5.861094661749e-01 4.463395371495e-01 7.889633073475e-01 1.109320364257e+00 1.209657232976e+00 1.053342536254e+00 7.125535310286e-01 4.776226535737e-01 7.333041382601e-01 1.073715300293e+00 1.228898688861e+00 1.138692211880e+00 8.582174790516e-01 6.078326903706e-01 7.319856134881e-01 1.029771830473e+00 1.195212121861e+00 1.129821540612e+00 8.523751637106e-01 5.045412156819e-01 4.825266488061e-01 7.698353038945e-01 9.590354963698e-01 9.329262132966e-01 7.033774145357e-01 4.041267511961e-01 4.322205672888e-01 7.166201673580e-01 8.919707129114e-01 8.629295275040e-01 6.461997250993e-01 3.910965930041e-01 4.876557030420e-01 7.963821656508e-01 1.018903116454e+00 1.049348914091e+00 8.535581588731e-01 5.204694685478e-01 3.897770513579e-01 6.877869649618e-01 9.643265686462e-01 1.052192118766e+00 9.279826502237e-01 6.575423006468e-01 4.432079333608e-01 5.559367901212e-01 7.635707125102e-01 8.357094671666e-01 7.238449817974e-01 4.836496711528e-01 3.431729067091e-01 5.327417769790e-01 7.441542083946e-01 8.048732040335e-01 6.857601472353e-01 4.567108021590e-01 3.830289863119e-01 6.143507853394e-01 8.366601517072e-01 8.994586819668e-01 7.708574005510e-01 5.081241653196e-01 3.615747662067e-01 5.934398552192e-01 8.545227161321e-01 9.562833991919e-01 8.535620271407e-01 5.864463389227e-01 3.545079359176e-01 5.403382378474e-01 8.412131564355e-01 1.003929720584e+00 9.670400003470e-01 7.564974159354e-01 5.052787840381e-01 5.152268278114e-01 7.574297995016e-01 9.317678648887e-01 9.720470245998e-01 8.699322204599e-01 6.688980162389e-01 5.011714544152e-01 5.572602007671e-01 7.415434040332e-01 8.520310379667e-01 8.087333010588e-01 6.538741348385e-01 5.674406935408e-01 7.186487351803e-01 9.494640438433e-01 1.079972681130e+00 1.044109580518e+00 8.712516503819e-01 7.041670241492e-01 7.495341833007e-01 9.544269272386e-01 1.108898073153e+00 1.107237546742e+00 9.465452907830e-01 7.206561726756e-01 6.289169747793e-01 7.577979323762e-01 9.123469095576e-01 9.511945573827e-01 8.575755154256e-01 7.119714828054e-01 6.588599655899e-01 7.362373904368e-01 8.090327684464e-01 7.739809903626e-01 6.390125686885e-01 5.482672668920e-01 6.697416793288e-01 8.791980276838e-01 9.925480055285e-01 9.259678594957e-01 6.806974362798e-01 3.738522832343e-01 4.313453123961e-01 7.601030648282e-01 9.861645202268e-01 1.007860771765e+00 8.161866192037e-01 4.859858001996e-01 3.308256556525e-01 6.336491792888e-01 9.439463366082e-01 1.097441536919e+00 1.010371826117e+00 7.557600194239e-01 5.593511898060e-01 7.049349687034e-01 9.627262938076e-01 1.079956651648e+00 9.856068233790e-01 7.196903317863e-01 4.594618354916e-01 5.320835643005e-01 7.640569249886e-01 8.717200190657e-01 7.892735702018e-01 5.702473194423e-01 4.188303626672e-01 5.502696923955e-01 7.264008564566e-01 7.566646782171e-01 6.184960426619e-01 4.519348628074e-01 5.702464136583e-01 8.605990596277e-01 1.053890567255e+00 1.040501964904e+00 8.169124117454e-01 5.246064671917e-01 5.854583347262e-01 9.485977488963e-01 1.229498070019e+00 1.294338018898e+00 1.139257034912e+00 8.878315620899e-01 8.150788840013e-01 1.028145704218e+00 1.263824122865e+00 1.339901380329e+00 1.237308052736e+00 1.076455143149e+00 1.060917516897e+00 1.227275447688e+00 1.389258114413e+00 1.440960597455e+00 1.341099147977e+00 1.135669664015e+00 9.684226744833e-01 1.021333880542e+00 1.259508740292e+00 1.436368704726e+00 1.409532406073e+00 1.180090066239e+00 9.233178788464e-01 9.715650119076e-01 1.292870479626e+00 1.554414720078e+00 1.579240201385e+00 1.345034656008e+00 9.856443146986e-01 8.629972418518e-01 1.154501905100e+00 1.476636906454e+00 1.576355335880e+00 1.394162934551e+00 1.017362400650e+00 7.541936630809e-01 9.660908803647e-01 1.320928232009e+00 1.490060121930e+00 1.382061791772e+00 1.047990943584e+00 7.112089565374e-01 7.745831937395e-01 1.083261662277e+00 1.256249496755e+00 1.168148421939e+00 8.383488245966e-01 4.415802376363e-01 5.319226849495e-01 9.126964562900e-01 1.133806895196e+00 1.096681975974e+00 8.227013054393e-01 4.658878856669e-01 4.969350157132e-01 8.408436326524e-01 1.062723919762e+00 1.036130495471e+00 8.610968939112e-01 5.808787236476e-01 5.318056759546e-01 7.765811118675e-01 9.805735515205e-01 1.003968577597e+00 8.427909353416e-01 6.014794573998e-01 5.295129286905e-01 7.115376433580e-01 8.849656322519e-01 9.062743320124e-01 7.585066707001e-01 5.235186439768e-01 4.388253517840e-01 6.291045191287e-01 8.321418682657e-01 9.076757623921e-01 8.337411661941e-01 6.616857640271e-01 5.173116839644e-01 5.368644391819e-01 6.497479901485e-01 7.142510928104e-01 6.819203012927e-01 5.784749819955e-01 4.825681113868e-01 4.729289367524e-01 5.217968218000e-01 5.452700137248e-01 5.074694498314e-01 4.302640209681e-01 3.778553096559e-01 3.972332493577e-01 4.479961183335e-01 4.707622707482e-01 4.477002987082e-01 4.012716754878e-01 3.777750433852e-01 4.042739028124e-01 4.575029530881e-01 5.084645482838e-01 5.396452911078e-01 5.543474783440e-01 5.453277404149e-01 5.039448058979e-01 4.179784872936e-01 3.472705715099e-01 3.548371623380e-01 4.176376197980e-01 4.673173072170e-01 4.589473467462e-01 3.870164943321e-01 2.914834026522e-01 2.673230201685e-01 3.433919577388e-01 4.203345119507e-01 4.334431516960e-01 3.669956035967e-01 2.373497181554e-01 8.951901280096e-02 9.880536722514e-02 1.867365387931e-01 2.124417401424e-01 1.785582343752e-01 1.382927352858e-01 1.710369625308e-01 2.315073263219e-01 2.509714604246e-01 2.149050751881e-01 1.720898769623e-01 2.258024588702e-01 3.354780352186e-01 4.098132365992e-01 4.059759254104e-01 3.216839132155e-01 2.179492384960e-01 2.568281190775e-01 4.002741303910e-01 5.022914675960e-01 5.059200228674e-01 4.077728674942e-01 2.762690634658e-01 3.083539170204e-01 4.893178286424e-01 6.371669083400e-01 6.765712485127e-01 6.080687533870e-01 4.880765286083e-01 3.557345840068e-01 3.415831815162e-01 4.411350297796e-01 5.346713659637e-01 5.600702899974e-01 5.033597811043e-01 3.816020693518e-01 2.451737083132e-01 2.155441358042e-01 3.013033359238e-01 3.676755621679e-01 3.757529556052e-01 3.499211864668e-01 3.477989933731e-01 3.924461106550e-01 4.367004729552e-01 4.299382686779e-01 3.599045218231e-01 2.728113208483e-01 2.894022882252e-01 4.166478193480e-01 5.382915687684e-01 5.914878671254e-01 5.593070284282e-01 4.624035222979e-01 3.672101251127e-01 3.718715588775e-01 4.690309034550e-01 5.634097150923e-01 6.010770937670e-01 5.720463031461e-01 5.007423742559e-01 4.463159938799e-01 4.731559555359e-01 5.688217506389e-01 6.649471538311e-01 7.093133107995e-01 6.796923975918e-01 5.856100503650e-01 4.789221711967e-01 4.545605826193e-01 5.434854445669e-01 6.558526203695e-01 7.131008008236e-01 6.901189247120e-01 6.126883768868e-01 5.544132371920e-01 5.824262386534e-01 6.615679181107e-01 7.054003324463e-01 6.660084488951e-01 5.562687811004e-01 4.629810379174e-01 5.008228290255e-01 6.242342894222e-01 7.057297164705e-01 6.791502727399e-01 5.429269478905e-01 3.689510217697e-01 3.435031037134e-01 4.916385734724e-01 6.117443078120e-01 6.123407333045e-01 4.811216490742e-01 2.680970588696e-01 2.004935522099e-01 3.946642730840e-01 5.428937708288e-01 5.596619686090e-01 4.370860235106e-01 2.297614720466e-01 2.078377008668e-01 4.238302455714e-01 5.749541757485e-01 5.878656014864e-01 4.576609977042e-01 2.537327221711e-01 2.688249115344e-01 5.002886565273e-01 6.671760532020e-01 6.913077620316e-01 5.670103175530e-01 3.662036973548e-01 3.319733944447e-01 5.384541216120e-01 7.164524101162e-01 7.538314688937e-01 6.267857328868e-01 3.721916326660e-01 1.731288191867e-01 3.818497705869e-01 6.103931053986e-01 7.015255134758e-01 6.287999457936e-01 4.194395960598e-01 1.726433636279e-01 2.567567517265e-01 4.607844967788e-01 5.496563286812e-01 4.944949087174e-01 3.292540358873e-01 2.029743834671e-01 3.361899693027e-01 4.966084538326e-01 5.482201494658e-01 4.646218820480e-01 2.741227890827e-01 1.261417534590e-01 3.010081324418e-01 4.655790797416e-01 5.158338349572e-01 4.450335351706e-01 3.165839832872e-01 3.086553217848e-01 4.605211839334e-01 5.946763452230e-01 6.277330137411e-01 5.523227060091e-01 4.282664760898e-01 3.899340392096e-01 4.861954289597e-01 5.839314417350e-01 5.903083718737e-01 4.887658504950e-01 3.291764350924e-01 2.655213229755e-01 3.785087036025e-01 4.853717906441e-01 4.937595521595e-01 3.946004143772e-01 2.396579534999e-01 2.021521816371e-01 3.227333917953e-01 4.203096004670e-01 4.258196153569e-01 3.150016617872e-01 1.485222396067e-01 2.533471924393e-01 4.808145368028e-01 6.307592594543e-01 6.479076820662e-01 5.238939052846e-01 3.034108760041e-01 2.001437257865e-01 4.111474446604e-01 6.053823034217e-01 6.800367510464e-01 6.212276608492e-01 4.737146575154e-01 3.670987212915e-01 4.417087413282e-01 5.816939303691e-01 6.511897324559e-01 6.100835557060e-01 4.810552228698e-01 3.522273472353e-01 3.614602516025e-01 4.741361040365e-01 5.579316438826e-01 5.644479403431e-01 5.047369265788e-01 4.278922872008e-01 3.947395050407e-01 4.176888847346e-01 4.544850002274e-01 4.771201685583e-01 4.904740838800e-01 5.091607556552e-01 5.345975552331e-01 5.576192595197e-01 5.769802318586e-01 6.041348915435e-01 6.465445881969e-01 6.929035420610e-01 7.242435978102e-01 7.377902832516e-01 7.623270233854e-01 8.245857770881e-01 9.168516836648e-01 9.911601692484e-01 1.001184716335e+00 9.288912141708e-01 7.949872386488e-01 6.703282254418e-01 6.637236619851e-01 7.645407925188e-01 8.531952369612e-01 8.683714019606e-01 8.004336177050e-01 6.875135586318e-01 6.020547752800e-01 5.964632794287e-01 6.398906528221e-01 6.737429674370e-01 6.833682657813e-01 6.935769591953e-01 7.229161996652e-01 7.492405347386e-01 7.329580645685e-01 6.659150142749e-01 6.075213459173e-01 6.584510240156e-01 8.123776162563e-01 9.572275204495e-01 1.003306751569e+00 9.213925795888e-01 7.575179988251e-01 6.576210906119e-01 7.606078998190e-01 9.589071716325e-01 1.088632624132e+00 1.078574662560e+00 9.441703981019e-01 7.889757203674e-01 7.697552725544e-01 8.968831667770e-01 1.015006309661e+00 1.015164266188e+00 8.841924584477e-01 7.043708063996e-01 6.457174149124e-01 7.667108427408e-01 9.036509452378e-01 9.302031654804e-01 8.244814511116e-01 6.740565003719e-01 6.214284610489e-01 7.225549619703e-01 8.392987394392e-01 8.585528521383e-01 7.712282958608e-01 6.605652522655e-01 6.613842878332e-01 7.787526552218e-01 8.800683593007e-01 8.788919871112e-01 7.846132130404e-01 7.097596840155e-01 7.911434366509e-01 9.793320635638e-01 1.124738196252e+00 1.140506907548e+00 1.023967870230e+00 8.624702070579e-01 8.173188285490e-01 9.453479243601e-01 1.104399478017e+00 1.163699391892e+00 1.084262865002e+00 9.121549673670e-01 7.706746786723e-01 7.785388490440e-01 8.778323575470e-01 9.278109752140e-01 8.641608338536e-01 7.162852090978e-01 6.045973837188e-01 6.527494239522e-01 7.852409657260e-01 8.592049144886e-01 8.140279929867e-01 6.712908902418e-01 5.388912829886e-01 5.664258770610e-01 7.125899521881e-01 8.263508589149e-01 8.363518151489e-01 7.567691998777e-01 6.935704052575e-01 6.809337696826e-01 7.345887598736e-01 8.005021543568e-01 8.188342949343e-01 7.578517990922e-01 6.415302800080e-01 5.673242927757e-01 6.031390327437e-01 6.882119288478e-01 7.326434265620e-01 7.015301022014e-01 6.127228591978e-01 5.241044251466e-01 5.019016778691e-01 5.480512458108e-01 6.021126206591e-01 6.163379127414e-01 5.753251044821e-01 4.882996379869e-01 3.879878858152e-01 3.373804588292e-01 3.829409126238e-01 4.740984633651e-01 5.401970806219e-01 5.447391225310e-01 4.861042407450e-01 4.056393132822e-01 3.890375426226e-01 4.670425468955e-01 5.562249957761e-01 5.789285988581e-01 5.041118592502e-01 3.477822787691e-01 2.139599383779e-01 3.086900016753e-01 4.759199506532e-01 5.666165039800e-01 5.419750334210e-01 4.164855704964e-01 2.764442849650e-01 3.067020666833e-01 4.517445237105e-01 5.414099962091e-01 5.207152140163e-01 4.172969340832e-01 3.306639482115e-01 3.592127140951e-01 4.761384657840e-01 5.479021610873e-01 5.467042752129e-01 4.413986637866e-01 2.610041006508e-01 2.098848390824e-01 3.766151576445e-01 5.040834967786e-01 5.095008125074e-01 3.942754575982e-01 2.666560988315e-01 3.774657462141e-01 6.066938462406e-01 7.697793736558e-01 8.014322089196e-01 6.984162074942e-01 5.270208652203e-01 4.577052729305e-01 5.955531678948e-01 7.746635765679e-01 8.678665263948e-01 8.426434600478e-01 7.302749960375e-01 6.162376407804e-01 5.978161772800e-01 6.675380070498e-01 7.340984706013e-01 7.448578742086e-01 7.054340019078e-01 6.550462901840e-01 6.278481900590e-01 6.208159654354e-01 6.112065471462e-01 5.980974323721e-01 6.086236327791e-01 6.574546302936e-01 7.152407319707e-01 7.367944701655e-01 7.009993988919e-01 6.298411521705e-01 5.862519104220e-01 6.199723105372e-01 6.976320537490e-01 7.507250914892e-01 7.453377611376e-01 6.974192004476e-01 6.624209561539e-01 6.890258589233e-01 7.614266425615e-01 8.257422341259e-01 8.492081269347e-01 8.361544479021e-01 8.143657017802e-01 8.069328256293e-01 8.110960095565e-01 8.094999850275e-01 7.975323583729e-01 7.918546666098e-01 8.095255357309e-01 8.406603727635e-01 8.530614014726e-01 8.222195605062e-01 7.538559685189e-01 6.870200933396e-01 6.672362957235e-01 6.948680947778e-01 7.244680395383e-01 7.202828950451e-01 6.878880970398e-01 6.680212289774e-01 6.938355764274e-01 7.457565137058e-01 7.738918643124e-01 7.476288347510e-01 6.776257546601e-01 6.140888461237e-01 6.096969786133e-01 6.551165904725e-01 6.935613300135e-01 6.892019410874e-01 6.518476616800e-01 6.246815835021e-01 6.401180743440e-01 6.842255527866e-01 7.477021904848e-01 7.625278526202e-01 7.355393731683e-01 7.004946983938e-01 6.795244614363e-01 6.630908745606e-01 6.583136880394e-01 6.723097604408e-01 7.084013120696e-01 7.542035888632e-01 7.802737594691e-01 7.564219306675e-01 6.733790803788e-01 5.637259400791e-01 5.130694857220e-01 5.812169361933e-01 6.968103069596e-01 7.631565968994e-01 7.364405584004e-01 6.323052007145e-01 5.348026913867e-01 5.584295745287e-01 6.803822507192e-01 7.798515284268e-01 7.870940069967e-01 7.019814757871e-01 5.952414043144e-01 5.868555412083e-01 6.970483437638e-01 8.137353414954e-01 8.516284872340e-01 7.945921456455e-01 6.909166531711e-01 6.386443817171e-01 6.958884792070e-01 7.982296686734e-01 8.595094696706e-01 8.475672743738e-01 7.833467870408e-01 7.217148994636e-01 7.105597535214e-01 7.454348109237e-01 7.874661313399e-01 8.126994187559e-01 8.195686609351e-01 8.355252309015e-01 8.696641391238e-01 8.856108656579e-01 8.526119148823e-01 7.713567202798e-01 6.829120244893e-01 6.554017094780e-01 7.165625045664e-01 8.057520719629e-01 8.123575358337e-01 7.262980949410e-01 6.193740765704e-01 6.117910175593e-01 7.209439822553e-01 8.361771489683e-01 8.788282358041e-01 8.459095341794e-01 7.973583019189e-01 8.066560133725e-01 8.722439225843e-01 9.207916365401e-01 8.964519041149e-01 8.098615184754e-01 7.453714598191e-01 7.932699097807e-01 9.175618131398e-01 1.006506904489e+00 9.903429993759e-01 8.709997384386e-01 7.291995927000e-01 7.009678733277e-01 8.144572581009e-01 9.437012481339e-01 9.906630763755e-01 9.378597672140e-01 8.360815678265e-01 7.772365518328e-01 8.132678025390e-01 8.958778111223e-01 9.563455317414e-01 9.741500824180e-01 9.692652428038e-01 9.640511072575e-01 9.531968360429e-01 9.162549131323e-01 8.592705459028e-01 8.381163637534e-01 9.105225344062e-01 1.047510216300e+00 1.160582576804e+00 1.184644685738e+00 1.115291717272e+00 1.019683614389e+00 1.007162753043e+00 1.112375999724e+00 1.244918539982e+00 1.303932419798e+00 1.253680889566e+00 1.135238076726e+00 1.050404760705e+00 1.080234719100e+00 1.183789888115e+00 1.258478407699e+00 1.247390287893e+00 1.165531308708e+00 1.082233799497e+00 1.064953501080e+00 1.107280239966e+00 1.144772424507e+00 1.133267991988e+00 1.083168032964e+00 1.042004279170e+00 1.042552293968e+00 1.063338556159e+00 1.057094064479e+00 1.003955023226e+00 9.324381570004e-01 8.984447710188e-01 9.257528105167e-01 9.763702070883e-01 1.000731893344e+00 9.856501306353e-01 9.553645263338e-01 9.403309615724e-01 9.443378262772e-01 9.522624079043e-01 9.671579959994e-01 1.017002139793e+00 1.113106833843e+00 1.225574289327e+00 1.324281859480e+00 1.359733386822e+00 1.294226773669e+00 1.151419361674e+00 1.027635245481e+00 1.046255848585e+00 1.206504251044e+00 1.379835358586e+00 1.455083766407e+00 1.389045343100e+00 1.210159993563e+00 9.930101903422e-01 9.079583544480e-01 1.072018408300e+00 1.278408783844e+00 1.339881666583e+00 1.208221157339e+00 9.664892920576e-01 8.372616899805e-01 9.747542398044e-01 1.184836113635e+00 1.267178847090e+00 1.174185270086e+00 9.970670110402e-01 9.421422284214e-01 1.100327169062e+00 1.292503703113e+00 1.348753279427e+00 1.226068927563e+00 1.013254459657e+00 9.283532603694e-01 1.092609595932e+00 1.319843164737e+00 1.424103831730e+00 1.350285653946e+00 1.159080925007e+00 1.009503440160e+00 1.040149496292e+00 1.171475456887e+00 1.238449850009e+00 1.172786982675e+00 1.019510201576e+00 9.091135149369e-01 9.402971887757e-01 1.039065971605e+00 1.081178516528e+00 1.030638176257e+00 9.495365877970e-01 9.394030849236e-01 1.013073684008e+00 1.076164556167e+00 1.054392315954e+00 9.685932872848e-01 9.537900918980e-01 1.042477970627e+00 1.153545451975e+00 1.152588125919e+00 1.039247074634e+00 8.878845912704e-01 8.491627110859e-01 9.803195371734e-01 1.148777812339e+00 1.223154045222e+00 1.158606908384e+00 9.970147926418e-01 8.639004758892e-01 8.895760785528e-01 1.027985239152e+00 1.134098039556e+00 1.129819894359e+00 1.024373567393e+00 8.989743114344e-01 8.589504325081e-01 9.185028021497e-01 9.864339162434e-01 9.892910244609e-01 9.242446076603e-01 8.471572046026e-01 8.240673327167e-01 8.586647379915e-01 8.966743875573e-01 9.009273155248e-01 8.829427306161e-01 8.783961688723e-01 8.970464843669e-01 9.067517848031e-01 8.748666139734e-01 8.122152213466e-01 7.787442625143e-01 8.219485571651e-01 9.020401874253e-01 9.376764265821e-01 8.865151489042e-01 7.791879499281e-01 7.210641452091e-01 7.977131328900e-01 9.462174220693e-01 1.041823464012e+00 9.982363913879e-01 7.926725504469e-01 5.150920695415e-01 4.745405451660e-01 7.456827115659e-01 9.791077433775e-01 1.028585655361e+00 8.670308913136e-01 5.503849650995e-01 2.990059632542e-01 5.033895494811e-01 7.649349898949e-01 8.612720722695e-01 7.601960206736e-01 5.148878852966e-01 3.145971049957e-01 4.470845364665e-01 6.397308713305e-01 6.877389075812e-01 5.589410134401e-01 3.195101765237e-01 2.817751387039e-01 5.374801518002e-01 7.273943698385e-01 7.473575886077e-01 5.893427749866e-01 3.353348959907e-01 3.124835241497e-01 5.685826974357e-01 7.513345512263e-01 7.622056537708e-01 6.016679298911e-01 3.670680362553e-01 3.568208743902e-01 5.774988320542e-01 7.231752257425e-01 6.973863238280e-01 5.078436147569e-01 2.845874637124e-01 3.866598831844e-01 6.300706162025e-01 7.481214343363e-01 6.967078906897e-01 5.025832647825e-01 2.554325365496e-01 3.360056477682e-01 6.373085162392e-01 8.341740799697e-01 8.394415416632e-01 6.489142692951e-01 3.646129483237e-01 3.998789774220e-01 7.310946142625e-01 9.743946738374e-01 1.018634520645e+00 8.499761978135e-01 5.458165071295e-01 3.918857638830e-01 6.369775006847e-01 8.887424592752e-01 9.581413594175e-01 8.074275593249e-01 4.812943461199e-01 2.004709442656e-01 4.863604641831e-01 7.820405193850e-01 8.939957433599e-01 7.934867931099e-01 5.294538313638e-01 2.953261486500e-01 4.600796618817e-01 7.025602180819e-01 7.915420639421e-01 6.855627830805e-01 4.292659804177e-01 2.436712257040e-01 4.668917172832e-01 7.030394415337e-01 7.795889168256e-01 6.722187343914e-01 4.501093137461e-01 3.702171565438e-01 5.887466794803e-01 7.981229766381e-01 8.488448422616e-01 7.143901865538e-01 4.943487250790e-01 4.796382447986e-01 6.646317604379e-01 8.999369353695e-01 1.003995942690e+00 9.015645502136e-01 6.249528899454e-01 3.528400160496e-01 4.968530552801e-01 7.897196823258e-01 9.418760003662e-01 8.866008727871e-01 6.468976334488e-01 3.603333283815e-01 4.257228663043e-01 7.119263684179e-01 8.866832506849e-01 8.675110097155e-01 6.625716685316e-01 3.664715199476e-01 3.209832273613e-01 5.854876762730e-01 7.767238318129e-01 7.965181720932e-01 6.461391182640e-01 4.048717349356e-01 3.141452423499e-01 4.985471746958e-01 6.608689689879e-01 6.886463708705e-01 5.894895596426e-01 4.671457110512e-01 4.953560374530e-01 6.451911696425e-01 7.468413959362e-01 7.167695446830e-01 5.558664164985e-01 3.667509254171e-01 4.088141672308e-01 6.308413322008e-01 7.968700888406e-01 8.228312512914e-01 7.029908344683e-01 5.022818474127e-01 4.137128106977e-01 5.319672475286e-01 6.944863825995e-01 7.864291959833e-01 7.656172899948e-01 6.385072817509e-01 4.511851533936e-01 3.085404850209e-01 3.708560758884e-01 5.098843357905e-01 5.708112499906e-01 5.188082969344e-01 3.953725071079e-01 3.403142573660e-01 4.504530234915e-01 5.938907336736e-01 6.661377463020e-01 6.362688535605e-01 5.302227248071e-01 4.411398697023e-01 4.834127853549e-01 6.100033995200e-01 7.015161227042e-01 7.016997114245e-01 6.178951512569e-01 5.210493553109e-01 5.195083099824e-01 6.148490298959e-01 6.970834128442e-01 6.914114221832e-01 5.922826217097e-01 4.755283478063e-01 4.897132090175e-01 6.358626831116e-01 7.620497936764e-01 7.741722264590e-01 6.526871146998e-01 4.637204477621e-01 4.286599041784e-01 6.400575290707e-01 8.587914533626e-01 9.471472063690e-01 8.615335888290e-01 6.305241941786e-01 4.085419926335e-01 5.187490295572e-01 7.957252611381e-01 9.727011845019e-01 9.671687320109e-01 7.974822272398e-01 5.616661702197e-01 4.977004093522e-01 7.238111791711e-01 9.808610278411e-01 1.113463397130e+00 1.070521375659e+00 8.690742255170e-01 6.168938254006e-01 5.769377629839e-01 8.205707027664e-01 1.075279167058e+00 1.189495084877e+00 1.117870313473e+00 8.885324327348e-01 6.288922743563e-01 6.143002590038e-01 8.641402141842e-01 1.098098583035e+00 1.176424820190e+00 1.065705732722e+00 8.130192172373e-01 5.894181288980e-01 6.764429550089e-01 9.551280271941e-01 1.160923202440e+00 1.186000392267e+00 1.015365628334e+00 7.206680477528e-01 5.431662947394e-01 7.526341606977e-01 1.073350929166e+00 1.270635027753e+00 1.265957862069e+00 1.063495110769e+00 7.563242355783e-01 6.034974404849e-01 8.170672381436e-01 1.113952017339e+00 1.279985942851e+00 1.252186393304e+00 1.059265073213e+00 8.336811882166e-01 8.101301774720e-01 1.022301548505e+00 1.239876230206e+00 1.308879447316e+00 1.186599606715e+00 9.260669284303e-01 7.170468541774e-01 8.232138709174e-01 1.114167791177e+00 1.327782689068e+00 1.346367848472e+00 1.149563479182e+00 8.053774673240e-01 5.540126746000e-01 7.479733109809e-01 1.098690017061e+00 1.318524009945e+00 1.314221234599e+00 1.079016518366e+00 6.819309390001e-01 3.804300733208e-01 6.481899506530e-01 1.024081278645e+00 1.235871714174e+00 1.219955063091e+00 9.889314478099e-01 6.355673017552e-01 4.484958640659e-01 7.002448603274e-01 9.994201456285e-01 1.139242937579e+00 1.075007816983e+00 8.472763051182e-01 6.117184075623e-01 6.531957831400e-01 9.143691962230e-01 1.119883479864e+00 1.146068399732e+00 9.675228780014e-01 6.374190876347e-01 3.824738497531e-01 6.126047581778e-01 9.633714826274e-01 1.175087187840e+00 1.176662475779e+00 9.694306328173e-01 6.280177548458e-01 4.092500404556e-01 6.492028428276e-01 9.705628447364e-01 1.147483261223e+00 1.124765879149e+00 9.242487068152e-01 6.572720035799e-01 5.813604447340e-01 7.932241234619e-01 1.020437530936e+00 1.100836530248e+00 9.905015120030e-01 7.241741840786e-01 4.580736339629e-01 5.448830605443e-01 8.498185627907e-01 1.070418836214e+00 1.105996903626e+00 9.407258552272e-01 6.310223528399e-01 3.980315447896e-01 6.117331846442e-01 9.459046531253e-01 1.148755025936e+00 1.144134918953e+00 9.237819565806e-01 5.402313409238e-01 2.477845303758e-01 6.044622007080e-01 1.006893343991e+00 1.247851367194e+00 1.270149342022e+00 1.070246661249e+00 6.969842983701e-01 3.045361165910e-01 4.726950258902e-01 8.719644151246e-01 1.144440559435e+00 1.220723974257e+00 1.093466840716e+00 8.061432241555e-01 4.756592976616e-01 4.223076192031e-01 6.901953859571e-01 9.253410900786e-01 1.013494089885e+00 9.360436008545e-01 7.252282134139e-01 4.689920325884e-01 3.681804612981e-01 5.168549235096e-01 6.748053907805e-01 7.244909059677e-01 6.458051592310e-01 4.684858298064e-01 2.847584933745e-01 2.980962222247e-01 4.524825974523e-01 5.547096701360e-01 5.484938690180e-01 4.410614233568e-01 3.146039311185e-01 3.643538669895e-01 5.663911748787e-01 7.507194623830e-01 8.393086792521e-01 8.038262329985e-01 6.545646527560e-01 4.542656748333e-01 3.767720757694e-01 5.368063743297e-01 7.411705014825e-01 8.651010760780e-01 8.670632078209e-01 7.493528717779e-01 5.551327290991e-01 3.902197083820e-01 4.108415562201e-01 5.479682686366e-01 6.411333937686e-01 6.307777995541e-01 5.196145376911e-01 3.703534507131e-01 3.416237763884e-01 4.845991356203e-01 6.341866087934e-01 6.962493663737e-01 6.436673273761e-01 4.988947225283e-01 3.628311480383e-01 4.206670073516e-01 6.115127212092e-01 7.660230859857e-01 8.105642148843e-01 7.281085212976e-01 5.527953937815e-01 4.069906429600e-01 4.841651152012e-01 6.899524754797e-01 8.457124543510e-01 8.770645805380e-01 7.689106121906e-01 5.588199628973e-01 3.813053765390e-01 4.714781163216e-01 6.993314117909e-01 8.622566305022e-01 8.876561713778e-01 7.621127794011e-01 5.187272472343e-01 2.754786026637e-01 3.609095870941e-01 6.089023624308e-01 7.728861371907e-01 7.931765978915e-01 6.660756866791e-01 4.350510952441e-01 2.517453243197e-01 3.945285778419e-01 6.171834059520e-01 7.435834979530e-01 7.326710733143e-01 5.966799793707e-01 4.103439609224e-01 3.650623946785e-01 5.292526937482e-01 6.968885460634e-01 7.599301425660e-01 6.907417358926e-01 5.138905264697e-01 3.289986792499e-01 3.565312524998e-01 5.363801790736e-01 6.600816234370e-01 6.548957680974e-01 5.128222906803e-01 2.868774704340e-01 2.482585877782e-01 5.048397366096e-01 7.332169933959e-01 8.355842318289e-01 7.805855585984e-01 5.846195071063e-01 3.502187600625e-01 4.028222203299e-01 6.951199988223e-01 9.428017571021e-01 1.050627511515e+00 9.910280705872e-01 7.896659702590e-01 5.512946559018e-01 5.189689002126e-01 7.416585583036e-01 9.678156459643e-01 1.066649175080e+00 9.997532061201e-01 7.880007823672e-01 5.277002709023e-01 4.680955281868e-01 6.924379954802e-01 9.296599176868e-01 1.046519539335e+00 1.006774144167e+00 8.279107633280e-01 5.811530896794e-01 4.293940252628e-01 5.267009334127e-01 7.006693303260e-01 7.981346951581e-01 7.834414230467e-01 6.859689089020e-01 5.904193071085e-01 5.965769460437e-01 6.938709683861e-01 7.838473994214e-01 8.033483636404e-01 7.496367894777e-01 6.782354133106e-01 6.804568122756e-01 7.856462486279e-01 9.203169460256e-01 1.002968953601e+00 9.920246506855e-01 8.878734742144e-01 7.330289410873e-01 6.146877384915e-01 6.206003886779e-01 7.206440866261e-01 8.141024212825e-01 8.400953009083e-01 7.858401880021e-01 6.756996582022e-01 5.667068728398e-01 5.299492501264e-01 5.794906165776e-01 6.531317407853e-01 6.932894944083e-01 6.792956133980e-01 6.235645282321e-01 5.670559492074e-01 5.620429387457e-01 6.225672924120e-01 7.075336010650e-01 7.683209155076e-01 7.795177102039e-01 7.455772669808e-01 7.025417092034e-01 7.044057472073e-01 7.738819898376e-01 8.721699666011e-01 9.391483038286e-01 9.337844911483e-01 8.489982819663e-01 7.216743454245e-01 6.403519994802e-01 6.865235626162e-01 8.128525707409e-01 9.097875728950e-01 9.072885865193e-01 7.876520598330e-01 5.935907073551e-01 4.739552041296e-01 5.996897966157e-01 8.305610045018e-01 9.960358878532e-01 1.024592413703e+00 9.082938497575e-01 7.090230978482e-01 6.001772251193e-01 7.427949059729e-01 9.876873524497e-01 1.156145916207e+00 1.170590682419e+00 1.027581480471e+00 8.058385843666e-01 7.022212182321e-01 8.625870303550e-01 1.110831832656e+00 1.258964905060e+00 1.226327160276e+00 1.013565261535e+00 7.186000795281e-01 6.222337538642e-01 8.822624930614e-01 1.191859564369e+00 1.350836822563e+00 1.288265853087e+00 1.012157749676e+00 6.283409370296e-01 5.155994789257e-01 8.730637029891e-01 1.234329630492e+00 1.403300619040e+00 1.322632496354e+00 1.015393003034e+00 6.213423846933e-01 5.936139808956e-01 1.002113589207e+00 1.368463454198e+00 1.514286847603e+00 1.386206445669e+00 1.010087995517e+00 5.272595222632e-01 5.400691266739e-01 1.049606953673e+00 1.464000410575e+00 1.631284542962e+00 1.508397208488e+00 1.125992451460e+00 6.069900294131e-01 4.508119291792e-01 9.112697340581e-01 1.309605654466e+00 1.468086976207e+00 1.349968831640e+00 9.980800032861e-01 5.660943487497e-01 5.333498738336e-01 9.188433197538e-01 1.217028386347e+00 1.280288348068e+00 1.087356291039e+00 7.079967269894e-01 4.297142358153e-01 7.260822108202e-01 1.130084090697e+00 1.354249283720e+00 1.319402397628e+00 1.034457548860e+00 6.200963374817e-01 5.407454421107e-01 9.743804064684e-01 1.382085591730e+00 1.568601227264e+00 1.475711727029e+00 1.129858522191e+00 6.785302441952e-01 6.193972494532e-01 1.068230256491e+00 1.477833329061e+00 1.653183458248e+00 1.539905052041e+00 1.166036745117e+00 6.581275720304e-01 4.905237369557e-01 9.282699492633e-01 1.329861456094e+00 1.499623468767e+00 1.396855983082e+00 1.062927545064e+00 6.438594161944e-01 5.528843589163e-01 8.939090979183e-01 1.194440895316e+00 1.296428252820e+00
 5.877101358756e-01 6.397650935314e-01 6.506999434062e-01 6.085371936997e-01 5.550391292702e-01 5.629015980669e-01 6.461928356534e-01 7.374688518763e-01 7.744379506903e-01 7.416051118056e-01 6.744495466530e-01 6.425896611273e-01 6.814844550734e-01 7.423021726615e-01 7.573315975168e-01 7.026818088449e-01 6.151164509084e-01 5.813691547667e-01 6.461726045708e-01 7.393534693616e-01 7.764940137113e-01 7.281441102686e-01 6.290957386186e-01 5.729734890587e-01 6.273350129551e-01 7.274028281048e-01 7.771175446834e-01 7.389640836859e-01 6.437687122860e-01 5.850534301291e-01 6.382124198658e-01 7.403132002146e-01 8.281992228798e-01 8.574476790265e-01 8.127942493950e-01 7.218255493638e-01 6.514735524818e-01 6.701609560162e-01 7.668416024412e-01 8.597973494024e-01 8.628505681552e-01 7.959197260288e-01 7.309465857136e-01 7.441781785606e-01 8.180517314661e-01 8.672816757973e-01 8.349681404709e-01 7.250065128523e-01 6.035694069024e-01 5.667123202298e-01 6.185624140176e-01 6.570488852577e-01 6.058454569857e-01 4.515928503782e-01 2.440589404593e-01 1.986088114095e-01 3.709215501118e-01 4.958026181919e-01 5.087573478777e-01 4.121725296083e-01 2.590089064082e-01 2.028658524333e-01 3.172291624870e-01 4.196055725125e-01 4.480149980022e-01 4.235580015765e-01 4.182815255227e-01 4.808715980075e-01 5.641411446215e-01 6.003690998861e-01 5.652134170238e-01 4.930111341269e-01 4.732324716844e-01 5.533993327818e-01 6.593147020025e-01 7.091424737401e-01 6.764842006159e-01 5.969589253435e-01 5.625235404765e-01 6.330878298925e-01 7.415165042970e-01 7.930704413813e-01 7.425889232748e-01 6.021596909596e-01 4.527474790171e-01 4.413062168690e-01 5.670321094956e-01 6.790882295614e-01 6.976148236975e-01 6.124069485392e-01 4.661022799881e-01 3.616302797165e-01 4.000306639901e-01 5.019700683802e-01 5.639734537550e-01 5.618806117036e-01 5.236100218320e-01 5.003711464475e-01 5.170411924225e-01 5.456746061850e-01 5.511686647198e-01 5.341674933467e-01 5.321366993903e-01 5.763574414452e-01 6.440546449484e-01 6.835785578876e-01 6.621340607297e-01 5.868786211405e-01 5.132165209299e-01 5.200848002701e-01 6.106210823429e-01 7.104231585384e-01 7.654654039290e-01 7.672642434046e-01 7.423416746772e-01 7.283181342459e-01 7.387020448495e-01 7.509408348205e-01 7.352015610739e-01 6.843051633673e-01 6.213949459000e-01 5.848728341460e-01 5.814335084986e-01 5.775766409929e-01 5.398109610649e-01 4.734626375603e-01 4.199820124992e-01 4.223498339205e-01 4.643194693293e-01 4.928928446444e-01 4.784713765680e-01 4.300014186953e-01 3.886344904291e-01 3.937978292959e-01 4.313750679496e-01 4.569516125304e-01 4.492214059074e-01 4.229037854854e-01 4.141540906124e-01 4.380449789392e-01 4.640515906045e-01 4.511300561969e-01 3.814210566202e-01 2.748481826994e-01 2.171288924952e-01 2.917327590837e-01 4.004341836037e-01 4.599555055812e-01 4.422263562221e-01 3.498028808550e-01 2.121447687614e-01 1.211660143705e-01 2.017595829488e-01 2.968757688746e-01 3.333950392521e-01 3.012339632210e-01 2.131108032360e-01 1.011207703491e-01 7.792438567524e-02 1.608853218362e-01 2.144770839011e-01 2.214492619341e-01 1.942423090904e-01 1.731507465761e-01 1.974274483570e-01 2.412888667897e-01 2.634755934032e-01 2.508078699408e-01 2.088248745633e-01 1.903566388633e-01 2.544824467243e-01 3.586362683490e-01 4.413884695561e-01 4.665626848480e-01 4.192859374166e-01 3.121823428985e-01 2.196567509203e-01 2.877571497996e-01 4.421351000939e-01 5.602091918837e-01 5.906379460497e-01 5.173989277276e-01 3.588251212637e-01 2.085902845630e-01 2.997898940568e-01 4.964819908904e-01 6.366413988557e-01 6.749836465021e-01 6.088873970936e-01 4.743369754182e-01 3.568302336991e-01 3.619498823600e-01 4.438730386308e-01 4.895894737698e-01 4.576845896275e-01 3.695094494503e-01 3.116712442645e-01 3.702438333868e-01 4.756646705655e-01 5.360278877785e-01 5.196713232587e-01 4.463948893366e-01 3.873006079806e-01 4.171031367317e-01 4.982779324769e-01 5.440975532561e-01 5.137848359424e-01 4.237750740834e-01 2.991088638166e-01 2.490613260946e-01 3.191860369391e-01 4.000339760638e-01 4.115007507075e-01 3.516830387431e-01 2.160094939787e-01 1.026674023008e-01 2.508805716721e-01 4.126217458076e-01 4.925533408595e-01 4.665886848333e-01 3.501675748246e-01 2.306322200520e-01 2.947666892632e-01 4.563886958000e-01 5.635660198821e-01 5.636045949653e-01 4.495613473508e-01 2.539031160665e-01 1.324499988975e-01 3.075465750285e-01 4.698711593897e-01 5.301875940573e-01 4.728038434208e-01 3.231928354251e-01 1.874102681028e-01 2.808349845870e-01 4.395064667291e-01 5.198904175448e-01 4.889548593362e-01 3.650215627287e-01 2.474516267172e-01 3.228146398063e-01 4.867962860038e-01 5.894835020079e-01 5.825133186891e-01 4.714090878585e-01 3.244102615652e-01 3.105697508205e-01 4.498882004786e-01 5.677996975206e-01 5.871564505131e-01 5.043208965122e-01 3.846441672898e-01 3.746027802592e-01 4.997594080459e-01 6.125592799968e-01 6.257463379531e-01 5.232272299359e-01 3.584802348077e-01 3.099080971604e-01 4.609047923371e-01 6.055253810152e-01 6.339254682806e-01 5.197937986035e-01 3.025625487856e-01 2.249659858614e-01 4.699368122988e-01 6.943461828120e-01 7.866414078383e-01 7.183679207013e-01 5.220161987155e-01 3.427646478473e-01 4.494643690328e-01 6.752464241687e-01 8.053699982352e-01 7.756786653885e-01 5.976775318236e-01 3.758304336367e-01 3.915112746311e-01 6.154362393301e-01 7.765343115479e-01 7.851482411991e-01 6.465789769497e-01 4.700044252767e-01 4.991825842223e-01 7.190259921435e-01 8.962315617262e-01 9.244021275478e-01 7.923741157178e-01 5.821442238503e-01 5.123075657533e-01 6.861459412217e-01 8.720166464553e-01 9.175641732127e-01 7.854536225570e-01 5.559481860988e-01 3.835717887527e-01 5.131010760534e-01 7.447446231370e-01 8.913650581496e-01 8.954425025709e-01 7.564673431661e-01 5.273602300229e-01 3.728730691504e-01 5.111086487852e-01 7.506232045557e-01 9.169551108632e-01 9.521736220049e-01 8.541738292023e-01 6.336761621073e-01 4.939797451197e-01 6.456381767328e-01 8.784204734268e-01 9.953319787589e-01 9.443119306892e-01 7.752287122549e-01 6.547645315375e-01 7.521853623227e-01 9.452770290462e-01 1.045813911459e+00 9.788428666085e-01 7.763310723175e-01 6.120575806241e-01 7.282271449448e-01 9.917781456764e-01 1.169030655276e+00 1.164991181850e+00 9.877875668012e-01 7.582611196540e-01 7.251743018251e-01 9.394606877250e-01 1.153912398573e+00 1.213371530502e+00 1.084464598968e+00 8.357302781806e-01 6.692502981090e-01 7.894157662649e-01 1.022663175378e+00 1.153836848393e+00 1.111189984585e+00 9.254518104819e-01 7.291964500922e-01 7.204645724523e-01 8.823503302477e-01 1.017093768214e+00 1.023864703234e+00 9.155933231087e-01 8.030297214037e-01 8.280424977797e-01 9.701720720464e-01 1.083908550299e+00 1.078946204457e+00 9.592455387427e-01 8.270009602941e-01 8.374964750908e-01 9.942940695412e-01 1.143858499940e+00 1.175902353686e+00 1.070348956329e+00 8.963719056564e-01 8.047054818399e-01 8.895278975695e-01 1.035004702588e+00 1.095372695367e+00 1.013645874361e+00 8.225419935375e-01 6.550741633832e-01 6.877729382084e-01 8.587524474823e-01 9.814932298441e-01 9.698337595106e-01 8.332116031656e-01 6.727763967075e-01 6.573296634754e-01 7.998058504672e-01 9.350437749376e-01 9.589325583352e-01 8.628777831114e-01 7.250766132878e-01 6.891179754797e-01 7.997999791270e-01 9.292508441078e-01 9.681720579293e-01 8.924847055962e-01 7.597639956841e-01 6.956052505739e-01 7.685486496366e-01 8.962128448353e-01 9.941302330129e-01 1.004086736702e+00 9.158075953266e-01 7.677217271143e-01 6.530808789138e-01 6.765834409541e-01 8.120742813743e-01 9.466980105611e-01 9.810831911163e-01 8.559617102088e-01 6.604754519536e-01 6.016677780783e-01 7.764981012875e-01 9.838252785932e-01 1.073711296404e+00 1.005775166085e+00 8.247083062361e-01 6.688406882581e-01 7.033608913075e-01 8.615686766023e-01 9.660438735947e-01 9.336846840285e-01 7.724230527973e-01 5.821668151733e-01 5.575604864940e-01 7.205374484805e-01 8.745329677762e-01 9.061297861340e-01 7.922065912087e-01 5.780143426777e-01 4.069346283707e-01 4.827269522515e-01 6.709571409260e-01 7.856895690492e-01 7.683568335107e-01 6.259975742909e-01 4.231862864600e-01 3.277336578503e-01 4.549423373509e-01 6.079405332089e-01 6.686482864484e-01 6.114812473673e-01 4.628122814485e-01 3.176063384979e-01 3.498423165738e-01 5.021013607739e-01 6.136209546095e-01 6.286997496641e-01 5.536116541511e-01 4.528571509032e-01 4.426226907822e-01 5.465699204029e-01 6.550997137873e-01 6.881321789309e-01 6.252243749306e-01 4.996179398084e-01 4.056998472588e-01 4.401087512234e-01 5.386895322116e-01 5.961041380222e-01 5.815598256271e-01 5.313911611548e-01 5.213816251255e-01 5.759761413310e-01 6.252660982350e-01 5.955526562004e-01 4.689948519695e-01 3.318968151453e-01 4.178655907005e-01 6.601745526911e-01 8.573412256586e-01 9.213010327097e-01 8.290522012382e-01 6.263191293879e-01 4.778145242087e-01 5.921872890665e-01 8.107358704435e-01 9.325814688647e-01 8.839284047184e-01 6.700705614101e-01 3.838241149824e-01 3.483178502732e-01 6.040374471274e-01 7.952125583714e-01 8.199994942461e-01 6.800992708717e-01 4.748551441982e-01 4.199007273984e-01 6.031208759826e-01 7.924937132404e-01 8.700110045088e-01 8.079004137905e-01 6.376509147276e-01 4.738603225046e-01 5.118634923337e-01 7.053182926249e-01 8.634216550250e-01 8.952310325407e-01 7.767373376756e-01 5.366780975059e-01 3.410133014115e-01 5.234275771294e-01 7.916909873645e-01 9.160006152021e-01 8.340952980613e-01 5.732529357147e-01 3.279693256526e-01 5.344819179809e-01 8.602171220963e-01 1.034583942619e+00 9.882251114822e-01 7.450066495225e-01 4.703301453088e-01 5.658399948011e-01 8.906032899473e-01 1.106116482280e+00 1.106409665235e+00 8.942264674869e-01 5.800842322396e-01 4.830058991997e-01 7.264171072146e-01 9.366447176802e-01 9.515638594783e-01 7.542420132658e-01 4.349170705946e-01 3.531417678934e-01 6.429874639655e-01 8.605843190203e-01 8.716540787298e-01 6.652549797030e-01 3.261611826682e-01 3.051596732753e-01 6.497411392135e-01 8.762129853168e-01 8.863726690963e-01 6.796263912729e-01 3.617669403333e-01 3.747952951956e-01 7.058995463644e-01 9.263454433264e-01 9.313862946928e-01 7.290262309108e-01 4.711844256197e-01 5.573141667038e-01 8.850189842898e-01 1.108070566395e+00 1.106231052878e+00 8.731562910840e-01 5.295184797511e-01 5.059752268558e-01 8.647392715198e-01 1.150202277340e+00 1.207299666803e+00 1.016888901051e+00 6.789632286817e-01 5.418423020402e-01 8.423904057610e-01 1.156155916589e+00 1.264101976447e+00 1.119542053710e+00 7.918893065151e-01 5.520392478261e-01 7.647363468479e-01 1.095367404393e+00 1.252360509364e+00 1.156373556076e+00 8.367391285818e-01 4.485803617576e-01 4.706597670518e-01 8.015040560117e-01 9.961814814020e-01 9.561971347840e-01 7.031294359604e-01 3.842268278314e-01 4.408926100380e-01 7.431751040664e-01 9.149516512667e-01 8.693013306631e-01 6.280604298702e-01 3.520471624668e-01 4.859740241352e-01 8.161731420038e-01 1.029267725583e+00 1.038134655488e+00 8.158436436327e-01 4.701265306382e-01 4.072657886716e-01 7.402605708592e-01 1.003304190881e+00 1.058623060292e+00 8.941338881313e-01 5.901786903047e-01 4.036822405466e-01 5.986645930539e-01 8.271896465409e-01 8.889586531872e-01 7.544964381839e-01 4.951149769465e-01 3.664663910803e-01 5.729514047251e-01 7.817344544792e-01 8.275750856204e-01 6.871470952875e-01 4.402189942837e-01 3.830381386035e-01 6.354296127430e-01 8.559962834731e-01 9.039535069111e-01 7.523510035079e-01 4.594942569551e-01 3.035496036585e-01 5.761769883936e-01 8.448023090986e-01 9.388930270716e-01 8.234287777124e-01 5.436829298272e-01 3.098159610633e-01 5.188196672183e-01 8.098378293020e-01 9.492006173812e-01 8.883531997785e-01 6.639715014236e-01 4.323130771007e-01 5.156093211743e-01 7.677038891419e-01 9.226745476198e-01 9.341811762438e-01 8.014637019970e-01 5.766264410003e-01 4.172269931056e-01 5.248682729603e-01 7.280976386011e-01 8.237944681670e-01 7.574899060944e-01 5.901165330243e-01 5.306127292687e-01 7.175847446921e-01 9.456647780688e-01 1.049682488332e+00 9.784937858564e-01 7.754637015110e-01 6.137096377151e-01 7.174400274056e-01 9.574967605878e-01 1.112595938179e+00 1.093867170901e+00 9.077478665627e-01 6.524661408569e-01 5.482056496441e-01 6.952648056781e-01 8.623253727435e-01 9.061092176759e-01 8.139871798741e-01 6.621635473621e-01 5.874739087295e-01 6.388090863725e-01 6.945762723022e-01 6.602309897877e-01 5.560243363535e-01 5.259154049997e-01 6.668554668254e-01 8.396039947111e-01 9.010244734612e-01 7.916801744966e-01 5.330651246705e-01 3.100813732884e-01 5.147312938846e-01 8.213637331420e-01 9.874082884508e-01 9.463766908642e-01 7.079768695417e-01 3.789539435806e-01 3.865927142040e-01 7.240678086287e-01 1.005800053448e+00 1.104022968229e+00 9.631692054928e-01 6.809764644741e-01 5.383833831520e-01 7.560394421777e-01 1.012751260132e+00 1.098351108836e+00 9.689602884280e-01 6.894184947123e-01 4.823961002351e-01 6.206315202684e-01 8.451171629559e-01 9.228926225732e-01 8.092414309622e-01 5.759989086449e-01 4.514246693469e-01 6.036274572965e-01 7.701189297674e-01 7.802299803038e-01 6.228230122397e-01 4.521458098455e-01 5.812261083795e-01 8.664303061768e-01 1.042229545794e+00 1.008079738674e+00 7.732199379947e-01 5.115965937445e-01 6.404235694033e-01 1.004146495796e+00 1.258279281530e+00 1.287308768857e+00 1.098191897176e+00 8.323138568142e-01 7.944490171182e-01 1.048902127031e+00 1.296972425341e+00 1.371934882454e+00 1.268780293339e+00 1.114497718149e+00 1.101609598189e+00 1.250667338442e+00 1.404636402061e+00 1.453035580869e+00 1.363874033763e+00 1.197348805809e+00 1.084275134774e+00 1.159855139984e+00 1.368895974123e+00 1.503243710740e+00 1.443857391623e+00 1.212071985723e+00 1.004067754072e+00 1.100979289903e+00 1.408225945823e+00 1.630352997099e+00 1.616929239381e+00 1.368717988030e+00 1.053692293789e+00 1.018008302765e+00 1.313180377256e+00 1.588939975871e+00 1.632728050897e+00 1.407652463828e+00 1.036692732457e+00 8.703186022159e-01 1.136229891880e+00 1.463600837111e+00 1.575763460869e+00 1.401248834692e+00 1.013662594456e+00 6.945187709262e-01 8.595155180312e-01 1.201920918832e+00 1.358657932009e+00 1.229837880120e+00 8.549534205160e-01 4.548287035565e-01 6.186486559281e-01 1.015617571716e+00 1.224274864716e+00 1.156660147534e+00 8.478606271296e-01 4.874822238884e-01 5.755007998899e-01 9.341447485050e-01 1.148930869184e+00 1.117959396940e+00 8.776428162315e-01 5.711147738818e-01 5.642878984068e-01 8.467644549567e-01 1.053691027550e+00 1.057723665424e+00 8.662323013218e-01 6.041341002208e-01 5.565067941692e-01 7.689194472465e-01 9.452194299123e-01 9.486417085052e-01 7.723398506353e-01 5.188230382093e-01 4.683789490362e-01 6.943950288366e-01 8.995082979582e-01 9.548646373561e-01 8.494899784769e-01 6.544793869441e-01 5.324170097778e-01 6.095818930797e-01 7.468675953022e-01 7.982194615912e-01 7.256644171816e-01 5.676030061253e-01 4.335769396643e-01 4.471754913837e-01 5.408940757921e-01 5.852993130153e-01 5.410714773332e-01 4.405927803609e-01 3.728256108773e-01 4.061179953452e-01 4.753830547436e-01 4.997096730779e-01 4.610344891017e-01 3.974586489770e-01 3.833361675258e-01 4.438429956541e-01 5.206225632766e-01 5.733361970656e-01 5.802835288158e-01 5.575186014300e-01 5.111511722284e-01 4.447547258773e-01 3.610025532588e-01 3.304073528120e-01 3.795859889108e-01 4.552833173926e-01 4.977710841813e-01 4.761616989792e-01 3.918635762349e-01 2.889735973790e-01 2.684522066390e-01 3.532651803054e-01 4.362753571177e-01 4.535373409842e-01 3.902065948614e-01 2.638612445193e-01 1.248664963276e-01 1.153193336152e-01 1.923615204723e-01 2.157876927283e-01 1.754559576632e-01 1.177701242048e-01 1.479334066399e-01 2.235747525615e-01 2.618360610356e-01 2.463258608893e-01 2.146153244451e-01 2.462230019163e-01 3.344132370084e-01 4.016223978519e-01 4.006170528182e-01 3.264885888055e-01 2.388628349335e-01 2.801308398347e-01 4.188729665264e-01 5.236070776336e-01 5.355323634611e-01 4.476318688841e-01 3.171914084819e-01 3.139917923837e-01 4.732217957720e-01 6.225064141201e-01 6.761792104544e-01 6.414470210460e-01 5.471873711809e-01 4.260129416383e-01 3.879798225325e-01 4.487447359893e-01 5.214959507936e-01 5.409086094296e-01 4.865379560610e-01 3.691539682041e-01 2.299230765159e-01 1.808053286020e-01 2.539202717795e-01 3.203259489307e-01 3.327761397278e-01 3.077506012569e-01 2.936683618790e-01 3.169744488168e-01 3.421023466450e-01 3.259353876281e-01 2.654824893486e-01 2.288087103720e-01 3.087880653990e-01 4.413005273532e-01 5.388063341556e-01 5.599923320356e-01 4.986747917507e-01 3.874917346919e-01 3.165382368409e-01 3.766803793207e-01 4.959513625047e-01 5.807735267580e-01 5.966115439614e-01 5.495580298463e-01 4.812088358537e-01 4.602686596885e-01 5.217760739032e-01 6.202003270560e-01 6.950815273863e-01 7.127649054631e-01 6.681665933327e-01 5.865112981989e-01 5.265766735750e-01 5.486603249918e-01 6.366179001538e-01 7.198668303959e-01 7.481283531810e-01 7.123886942751e-01 6.472368916117e-01 6.185114110087e-01 6.608469208288e-01 7.268152111060e-01 7.458744076152e-01 6.838280414059e-01 5.614735673948e-01 4.683077201496e-01 5.078492019514e-01 6.237504222427e-01 6.944576546477e-01 6.612687252134e-01 5.293338414079e-01 3.775003508001e-01 3.713907764471e-01 5.030019374682e-01 5.988088061423e-01 5.782364970769e-01 4.330337853308e-01 2.200696046816e-01 2.124497243874e-01 4.209538313583e-01 5.597073827896e-01 5.637312019994e-01 4.301362912128e-01 2.183381763120e-01 2.196061676956e-01 4.434827156608e-01 5.967602693143e-01 6.120434761172e-01 4.859738686236e-01 2.849063414834e-01 2.672230442874e-01 4.798400461809e-01 6.449509529052e-01 6.768791762960e-01 5.705721955250e-01 3.987474664969e-01 3.662839916681e-01 5.351406110090e-01 6.861579825623e-01 7.075665956120e-01 5.750882850158e-01 3.301281195063e-01 1.739546429403e-01 4.036588839308e-01 6.219377709689e-01 7.011480668428e-01 6.208769289905e-01 4.108748791220e-01 1.759700134957e-01 2.643219190832e-01 4.581468352206e-01 5.392083633213e-01 4.803612197089e-01 3.173487902592e-01 2.017491191516e-01 3.340954830241e-01 4.842221000281e-01 5.252063857191e-01 4.333157963056e-01 2.394487393429e-01 1.297962990225e-01 3.294949358895e-01 4.931075809161e-01 5.411932053395e-01 4.719368194544e-01 3.532347368638e-01 3.491356915740e-01 4.897596530746e-01 6.153064832687e-01 6.413965668085e-01 5.581200220481e-01 4.229379631647e-01 3.749006895067e-01 4.744011735084e-01 5.799135928018e-01 5.926952477798e-01 4.922913486568e-01 3.191962623187e-01 2.191418300340e-01 3.300508162630e-01 4.487025261470e-01 4.687589972781e-01 3.758918699826e-01 2.034931063076e-01 7.395361221077e-02 2.270015636725e-01 3.500118363169e-01 3.707019301127e-01 2.886593821544e-01 1.920185668006e-01 2.916022097251e-01 4.679780446596e-01 5.718578126630e-01 5.496850216573e-01 3.985401395815e-01 1.870168320938e-01 2.584106575301e-01 5.035916926187e-01 6.691327378676e-01 6.971127314687e-01 5.840948051832e-01 3.860065706155e-01 2.878674638830e-01 4.415413290972e-01 6.103704955036e-01 6.689753702432e-01 5.934599873809e-01 4.189554120597e-01 2.705030304434e-01 3.508409204998e-01 5.125923507261e-01 5.987197139942e-01 5.756040675094e-01 4.684556504519e-01 3.572150161610e-01 3.528066666816e-01 4.344266868647e-01 4.960664920859e-01 4.989949845243e-01 4.661447065389e-01 4.548421363081e-01 4.979137257038e-01 5.636356905464e-01 6.079865400046e-01 6.174976089723e-01 6.092851177829e-01 6.124315269329e-01 6.424451725792e-01 6.945274916003e-01 7.690611667446e-01 8.460496250951e-01 9.180954869431e-01 9.536375660598e-01 9.275705862414e-01 8.390135128084e-01 7.233307919690e-01 6.570275521846e-01 7.146319704293e-01 8.224812472633e-01 8.821587276779e-01 8.575482313009e-01 7.593833090739e-01 6.435322953085e-01 5.928991182262e-01 6.363261982561e-01 7.099211732365e-01 7.524388951426e-01 7.537769757139e-01 7.406384054532e-01 7.405118733874e-01 7.496985717392e-01 7.448203568560e-01 7.243667932948e-01 7.293306559320e-01 8.033427768701e-01 9.237590932893e-01 1.018579458162e+00 1.029699231672e+00 9.478689820740e-01 8.314932681938e-01 7.982675298644e-01 9.034416416927e-01 1.050796977744e+00 1.126960683360e+00 1.086381561632e+00 9.610343194921e-01 8.569970859611e-01 8.820904872644e-01 9.985232738914e-01 1.079370276794e+00 1.049130477270e+00 9.165029398316e-01 7.766604712004e-01 7.661389347601e-01 8.831187862820e-01 9.884612088984e-01 9.884770791019e-01 8.777281126435e-01 7.331465280561e-01 7.199422398159e-01 8.151114331704e-01 8.981177648591e-01 8.904244587666e-01 8.001434545543e-01 7.143272050736e-01 7.340428803078e-01 8.333471219743e-01 9.015021595366e-01 8.788747194299e-01 7.952970550723e-01 7.633500090438e-01 8.662083892615e-01 1.027198310302e+00 1.125087130200e+00 1.101880554325e+00 9.812867622482e-01 8.715070239164e-01 9.000038026502e-01 1.040914672744e+00 1.154663715202e+00 1.148394635882e+00 1.012633457925e+00 8.231167911665e-01 7.313278279825e-01 8.134987324021e-01 9.393288122633e-01 9.775600760767e-01 8.946779598993e-01 7.473572917964e-01 6.682361722460e-01 7.395853975798e-01 8.589167938224e-01 9.043725760127e-01 8.371808092434e-01 6.999588726804e-01 6.104050451339e-01 6.656619554447e-01 7.886400322199e-01 8.598852548630e-01 8.334111303359e-01 7.479455832574e-01 7.090272054289e-01 7.280813898669e-01 7.943574043718e-01 8.431317035421e-01 8.334067858500e-01 7.327917909524e-01 6.052232420781e-01 5.619310903046e-01 6.290388250283e-01 7.070335935947e-01 7.191248413760e-01 6.568109308691e-01 5.677208639827e-01 5.298820559883e-01 5.733090705117e-01 6.415493414371e-01 6.749693034890e-01 6.528944633810e-01 5.853656939792e-01 5.009472756438e-01 4.395939959524e-01 4.385102443373e-01 4.968101499082e-01 5.727215578702e-01 6.204626984318e-01 6.102608201963e-01 5.384193881488e-01 4.420968031230e-01 4.083598647316e-01 4.815561935935e-01 5.769444873830e-01 6.060088940530e-01 5.308313264975e-01 3.639344174725e-01 2.125504474534e-01 3.207644332966e-01 5.121081110244e-01 6.205836067631e-01 6.024460465159e-01 4.674585493784e-01 2.918626237637e-01 2.826514899486e-01 4.384670642221e-01 5.466237757062e-01 5.393580442050e-01 4.493539247426e-01 3.530244037410e-01 3.600553029103e-01 4.648387313488e-01 5.394861479932e-01 5.366922841079e-01 4.187896440750e-01 2.189926150488e-01 1.960511770033e-01 4.001208727575e-01 5.372086933882e-01 5.383601568359e-01 4.079094159027e-01 2.629453738711e-01 3.901103837420e-01 6.401936509833e-01 8.129425165506e-01 8.404165783266e-01 7.185849884695e-01 5.172370865401e-01 4.351345801126e-01 6.003768825568e-01 8.007432380678e-01 8.952868588702e-01 8.503319352893e-01 7.011254825396e-01 5.533320400087e-01 5.477030503949e-01 6.617505393590e-01 7.562946856309e-01 7.648908520068e-01 6.953533908671e-01 6.042970957043e-01 5.606145143294e-01 5.778833112065e-01 6.090142385348e-01 6.224840704949e-01 6.295463039419e-01 6.534457417002e-01 6.884634827066e-01 7.021142607385e-01 6.725799182152e-01 6.167136628568e-01 5.900253623214e-01 6.328049702866e-01 7.104268026678e-01 7.594907514799e-01 7.499442417675e-01 7.018711111635e-01 6.753765308174e-01 7.161228501990e-01 7.964948935791e-01 8.548474223574e-01 8.576567977195e-01 8.161824267449e-01 7.750944685770e-01 7.746862123201e-01 8.082967958615e-01 8.362749220555e-01 8.342119159218e-01 8.132718566242e-01 8.050000592287e-01 8.237788445324e-01 8.469901745418e-01 8.405940754348e-01 7.936929058927e-01 7.312817496184e-01 6.987322874961e-01 7.156301442671e-01 7.506527088482e-01 7.617039729844e-01 7.376855333216e-01 7.048685525439e-01 7.012460442815e-01 7.310303166975e-01 7.565581535356e-01 7.397809854671e-01 6.754662657550e-01 5.998369059234e-01 5.712990898222e-01 6.072191650142e-01 6.593454417526e-01 6.784500703900e-01 6.548763397414e-01 6.163508373315e-01 6.019608558851e-01 6.315271048933e-01 6.922118633009e-01 7.176793196299e-01 6.909166354540e-01 6.574318348730e-01 6.205430264631e-01 5.929242081357e-01 5.953020084788e-01 6.254118393692e-01 6.653902138113e-01 6.950084766979e-01 6.966002996694e-01 6.587672881241e-01 5.859277323176e-01 5.122663694366e-01 4.990669476828e-01 5.671276722015e-01 6.571446069744e-01 7.029732403551e-01 6.764204891577e-01 5.974072911888e-01 5.385042149841e-01 5.755469951965e-01 6.776596503983e-01 7.547393064045e-01 7.544460767846e-01 6.820081105101e-01 6.031406920516e-01 6.118416939739e-01 7.112751927612e-01 8.094984243213e-01 8.365370241869e-01 7.804904515568e-01 6.872445954498e-01 6.443880283178e-01 6.989372440676e-01 7.920391091956e-01 8.457643282890e-01 8.290114942028e-01 7.599265653322e-01 6.924442464489e-01 6.808767707296e-01 7.271273590945e-01 7.876590022658e-01 8.276074360160e-01 8.359619553615e-01 8.406037218870e-01 8.582805805712e-01 8.595695465394e-01 8.242012176466e-01 7.586759917418e-01 7.012200007728e-01 7.008616447732e-01 7.652810078633e-01 8.347607557523e-01 8.171311211306e-01 7.328653511420e-01 6.564324841680e-01 6.731957071632e-01 7.655832522438e-01 8.438476079802e-01 8.562254405184e-01 8.165129634237e-01 7.875864983903e-01 8.195501950879e-01 8.832760739724e-01 9.086342189470e-01 8.594904095625e-01 7.669684090850e-01 7.257310636425e-01 7.998504766997e-01 9.211578085301e-01 9.846417528109e-01 9.402115885260e-01 8.095491895207e-01 6.911852123339e-01 7.074730781500e-01 8.332105741583e-01 9.398181820989e-01 9.540289157002e-01 8.791929440564e-01 7.808087144009e-01 7.464858517979e-01 7.938496253905e-01 8.550564417528e-01 8.750980997381e-01 8.564716577517e-01 8.383356234678e-01 8.446626836954e-01 8.520744830192e-01 8.245739764963e-01 7.696327075683e-01 7.574107683670e-01 8.493113499335e-01 9.974566050881e-01 1.103015326274e+00 1.106077764133e+00 1.016971299019e+00 9.269164855424e-01 9.584008939495e-01 1.109640072825e+00 1.256314698573e+00 1.299762446581e+00 1.220027630380e+00 1.080585989655e+00 1.008079174504e+00 1.077747848469e+00 1.209064847088e+00 1.282839124841e+00 1.249476819666e+00 1.140725399648e+00 1.047810532303e+00 1.049220322844e+00 1.120146725813e+00 1.174441028044e+00 1.164278479786e+00 1.107930247884e+00 1.063360273490e+00 1.066389404221e+00 1.087880300029e+00 1.072963683135e+00 1.002911283368e+00 9.176277797033e-01 8.878719947607e-01 9.335733534572e-01 9.933348120581e-01 1.002000020638e+00 9.492239589924e-01 8.835614901306e-01 8.718829778301e-01 9.248018503911e-01 9.915997763663e-01 1.034877049643e+00 1.064689474434e+00 1.108705294234e+00 1.200706582006e+00 1.308774592946e+00 1.361251737311e+00 1.317672315940e+00 1.197740184890e+00 1.093007336979e+00 1.118407306980e+00 1.275210368555e+00 1.445251137022e+00 1.520811789543e+00 1.458838358871e+00 1.287262473373e+00 1.065994458162e+00 9.764888242185e-01 1.130460879965e+00 1.331524295663e+00 1.391737046647e+00 1.262539927884e+00 1.030789452573e+00 9.156251756332e-01 1.053803005785e+00 1.259803942964e+00 1.340537890337e+00 1.248443677497e+00 1.071377632009e+00 1.002870373360e+00 1.134183786733e+00 1.304661639164e+00 1.348672444745e+00 1.225125304203e+00 1.028313940399e+00 9.712776302604e-01 1.145109971751e+00 1.362357037040e+00 1.449847180620e+00 1.359437695801e+00 1.157279220654e+00 1.007511006370e+00 1.045657318012e+00 1.181480382977e+00 1.249252717785e+00 1.186017151762e+00 1.042062781865e+00 9.465971044122e-01 9.854122611259e-01 1.081319648133e+00 1.118923593869e+00 1.068499083260e+00 9.918921305313e-01 9.813856012491e-01 1.044023499103e+00 1.093765064563e+00 1.068941263271e+00 1.012631064208e+00 1.042807544835e+00 1.156321509978e+00 1.244572274273e+00 1.207947537326e+00 1.068928479710e+00 9.376747196495e-01 9.634628044076e-01 1.132476143992e+00 1.286320771185e+00 1.312556122024e+00 1.191859958815e+00 1.001553898604e+00 9.076758911494e-01 1.010593184310e+00 1.183923198823e+00 1.272852830320e+00 1.220315653322e+00 1.064531923642e+00 9.261957668838e-01 9.303199765486e-01 1.041799799551e+00 1.124552026753e+00 1.103847609402e+00 9.969894156681e-01 8.955132774373e-01 8.953212512664e-01 9.781614492448e-01 1.046362673692e+00 1.044304591288e+00 9.903213955561e-01 9.498183467512e-01 9.662510145032e-01 1.008147372831e+00 1.015689122893e+00 9.706467482957e-01 9.148126794837e-01 9.106639757215e-01 9.610300930818e-01 1.000509391508e+00 9.742759178532e-01 8.916629248096e-01 8.305999568180e-01 8.721445276057e-01 9.901931199028e-01 1.077157862562e+00 1.028642234260e+00 8.333064494417e-01 5.711086198332e-01 5.372913608909e-01 7.965922093400e-01 1.025269542902e+00 1.069434953436e+00 8.975375827621e-01 5.659706251100e-01 3.090516786887e-01 5.340747804646e-01 8.129677498592e-01 9.190799969393e-01 8.177878611488e-01 5.591624932642e-01 3.182656207318e-01 4.250223202174e-01 6.287375441392e-01 6.891955191197e-01 5.692624313873e-01 3.382369540559e-01 3.046686562820e-01 5.568830689970e-01 7.468398951185e-01 7.622165905329e-01 5.893034162984e-01 2.985386656075e-01 2.667239877963e-01 5.649113316288e-01 7.684582133530e-01 7.870043791778e-01 6.209881862612e-01 3.642512247742e-01 3.397535207074e-01 5.823118664260e-01 7.471168737342e-01 7.318905424605e-01 5.399167676168e-01 2.845227422934e-01 3.526919879302e-01 6.106378148815e-01 7.474921334000e-01 7.192833065713e-01 5.473610375359e-01 3.206031904541e-01 3.549998128330e-01 6.266709088722e-01 8.205731879535e-01 8.314441579335e-01 6.508675555792e-01 3.792603885248e-01 4.041401636243e-01 7.179556711412e-01 9.498156043995e-01 9.854972680588e-01 8.131627005898e-01 5.219748979581e-01 4.288687975161e-01 6.973010262968e-01 9.425393766448e-01 9.971869298524e-01 8.270949114198e-01 4.796690510939e-01 1.958970928603e-01 5.141861356933e-01 8.200764237398e-01 9.321168925317e-01 8.225254959349e-01 5.405226270096e-01 2.830582382285e-01 4.652063747010e-01 7.284829096561e-01 8.312960043635e-01 7.330074528124e-01 4.795412182172e-01 2.758888895496e-01 4.656139660583e-01 7.013545962829e-01 7.824786889474e-01 6.764636509790e-01 4.432649110694e-01 3.314136283295e-01 5.480546593590e-01 7.647136642092e-01 8.239616231167e-01 6.990931676950e-01 4.928206287852e-01 4.639431913405e-01 6.217276172936e-01 8.429773749598e-01 9.312541519942e-01 8.215424158451e-01 5.577041996086e-01 3.506477582369e-01 5.390774668296e-01 8.066083088740e-01 9.230155343487e-01 8.325130645378e-01 5.616438866204e-01 2.622823697942e-01 4.237155357257e-01 7.344629591038e-01 9.008977825912e-01 8.639147407651e-01 6.367691647096e-01 3.015213405046e-01 2.402010743588e-01 5.371153489113e-01 7.300819126389e-01 7.462866772714e-01 5.948178972821e-01 3.549990599803e-01 2.694822468493e-01 4.496759742748e-01 5.904585397635e-01 5.970172099013e-01 4.879268878281e-01 3.830170452490e-01 4.501751653581e-01 6.000666057984e-01 6.727851787265e-01 6.083451029170e-01 4.271977624020e-01 2.861161849344e-01 4.415631848853e-01 6.723968189437e-01 8.016238501706e-01 7.789177213485e-01 6.178884638304e-01 4.137827480667e-01 4.063396217597e-01 5.778592940322e-01 7.402894375135e-01 8.080643405749e-01 7.569730385073e-01 6.036377524236e-01 4.097428632553e-01 2.873745446683e-01 3.790462523705e-01 5.066143153822e-01 5.432106115826e-01 4.715643435246e-01 3.458554309411e-01 3.151887007791e-01 4.344201292209e-01 5.613990400558e-01 6.135691284557e-01 5.748751818757e-01 4.819063737171e-01 4.280416136729e-01 4.893713115983e-01 6.011525043547e-01 6.708269689238e-01 6.607272962891e-01 5.861371180270e-01 5.118893249161e-01 5.155268063374e-01 5.850543856605e-01 6.372662671726e-01 6.193769115203e-01 5.377971242722e-01 4.654199276379e-01 4.983587508924e-01 6.065284518304e-01 6.808218908584e-01 6.564591848985e-01 5.312234515423e-01 3.908600495456e-01 4.310086132622e-01 6.259542884751e-01 7.867403490301e-01 8.222052212674e-01 7.135376380460e-01 5.177170524640e-01 4.318148099806e-01 6.087043477709e-01 8.283990881296e-01 9.271663451616e-01 8.574837714846e-01 6.598051448825e-01 4.616112587253e-01 5.093876340144e-01 7.569293254407e-01 9.695141602765e-01 1.044329782246e+00 9.537914029989e-01 7.334446329676e-01 5.245855569500e-01 5.924590929458e-01 8.592541565003e-01 1.077755747811e+00 1.141223292970e+00 1.023872495760e+00 7.669562413816e-01 5.227581148202e-01 5.882778488865e-01 8.654312585324e-01 1.079606284514e+00 1.125752659957e+00 9.868319121900e-01 7.210992448193e-01 5.225154819971e-01 6.636168284877e-01 9.486507953515e-01 1.136446183768e+00 1.141172884356e+00 9.596706452197e-01 6.748839744254e-01 5.419799740741e-01 7.706482543911e-01 1.072541121226e+00 1.243899906607e+00 1.217752646908e+00 1.004501904537e+00 7.030990888279e-01 5.811405835440e-01 8.103540922420e-01 1.094717593124e+00 1.242536689842e+00 1.200820294853e+00 1.003024033314e+00 7.850521528068e-01 7.790129041211e-01 9.958115283669e-01 1.204889492252e+00 1.263439174987e+00 1.133910542390e+00 8.687105086724e-01 6.551902429725e-01 7.641598368034e-01 1.054752445587e+00 1.265953741552e+00 1.288045232203e+00 1.104449101887e+00 7.822054953905e-01 5.456699055889e-01 7.154911925830e-01 1.036496789995e+00 1.237172939874e+00 1.228294583040e+00 1.005280020886e+00 6.397019968811e-01 3.935972075835e-01 6.513366943010e-01 9.937854350272e-01 1.181619046023e+00 1.155720064828e+00 9.302633735922e-01 5.986973202115e-01 4.448785071234e-01 6.902359966935e-01 9.678780766912e-01 1.092396454934e+00 1.023518871894e+00 8.009409895599e-01 5.732026774395e-01 6.118832230770e-01 8.575292731611e-01 1.046862040419e+00 1.064172422084e+00 8.862397622173e-01 5.617689940220e-01 3.114124905097e-01 5.599788770538e-01 8.977256191818e-01 1.092265803141e+00 1.083219564758e+00 8.738153142693e-01 5.341230662313e-01 3.332322880434e-01 6.101989420021e-01 9.281864026442e-01 1.096176496559e+00 1.069989229412e+00 8.727719540025e-01 6.105097713426e-01 5.335544252953e-01 7.390408978251e-01 9.578573317819e-01 1.036309524184e+00 9.346990265205e-01 6.869020773116e-01 4.368321619228e-01 5.046122265438e-01 7.777458752123e-01 9.737031329831e-01 9.977964313387e-01 8.373549027376e-01 5.500521899443e-01 3.624038184354e-01 5.851931651504e-01 8.841458386061e-01 1.049347283485e+00 1.017283269183e+00 7.864967553031e-01 4.192398440332e-01 2.744922084229e-01 6.665539516003e-01 1.028323501014e+00 1.222082899609e+00 1.201348828242e+00 9.696113355333e-01 5.832400362508e-01 2.567429672645e-01 5.514295084569e-01 9.365507823932e-01 1.173964531603e+00 1.210157533094e+00 1.045749403214e+00 7.325749732298e-01 4.127736284175e-01 4.560752240504e-01 7.509404342702e-01 9.688232372207e-01 1.023575868052e+00 9.059328352033e-01 6.563709789286e-01 3.850531227213e-01 3.713731068226e-01 5.932034265290e-01 7.656539275881e-01 8.036114848667e-01 6.977907604234e-01 4.842295686336e-01 2.676212141974e-01 3.083479479351e-01 4.983457977670e-01 6.152813153736e-01 6.049711763035e-01 4.710320013934e-01 2.813737659486e-01 2.917123272524e-01 5.294905123646e-01 7.477428396720e-01 8.610024461120e-01 8.390559057115e-01 6.880941671983e-01 4.576147517145e-01 3.040720028525e-01 4.438945161406e-01 6.645539818266e-01 8.066362507119e-01 8.250114479773e-01 7.196714533265e-01 5.282862959476e-01 3.442450452362e-01 3.398105449720e-01 4.743669848823e-01 5.704154949854e-01 5.659696838196e-01 4.633202747173e-01 3.233753352746e-01 3.055870850888e-01 4.499941535984e-01 5.919393998298e-01 6.463308450793e-01 5.885995031435e-01 4.379774819276e-01 2.881191379675e-01 3.470669043857e-01 5.400762862300e-01 6.891648204096e-01 7.292676762865e-01 6.464345954164e-01 4.718988659875e-01 3.228359352408e-01 4.069318433277e-01 6.088448325346e-01 7.533839684795e-01 7.777892309637e-01 6.723351684431e-01 4.763215197607e-01 3.280447551746e-01 4.398988515806e-01 6.515576052332e-01 7.899957999407e-01 7.964223018149e-01 6.624251991653e-01 4.209115493148e-01 1.947063612350e-01 3.369974050521e-01 5.751558357035e-01 7.143015175298e-01 7.128867208911e-01 5.731963455274e-01 3.408448716981e-01 1.979595247486e-01 3.932603057343e-01 6.043782014258e-01 7.076233532301e-01 6.758341739404e-01 5.280025801769e-01 3.504855279300e-01 3.549395237041e-01 5.409726735066e-01 6.999635165019e-01 7.456083407854e-01 6.574666006132e-01 4.607743564346e-01 2.544550606465e-01 3.084481826684e-01 5.097681014063e-01 6.357031270900e-01 6.273909433237e-01 4.803165213964e-01 2.375258555510e-01 1.831173493857e-01 4.533800579234e-01 6.713346892664e-01 7.582643996850e-01 6.882737743993e-01 4.792177751006e-01 2.466934906784e-01 3.891277263014e-01 7.039704980504e-01 9.398408329512e-01 1.023844138589e+00 9.329714321190e-01 6.907049875923e-01 3.981905203696e-01 3.958882231729e-01 6.951667761090e-01 9.521500994172e-01 1.058344483396e+00 9.833356393077e-01 7.446291767732e-01 4.167570375632e-01 2.933321965297e-01 5.803490856650e-01 8.548035156492e-01 9.906329167030e-01 9.582382511956e-01 7.730069732937e-01 4.935667079997e-01 2.750271866157e-01 3.943258345086e-01 6.045493739073e-01 7.206845283445e-01 7.139557738485e-01 6.134867503289e-01 5.026240203317e-01 4.945241439071e-01 5.885064104376e-01 6.763528697215e-01 6.923504752320e-01 6.369912537155e-01 5.740097397975e-01 6.008936137650e-01 7.268859059778e-01 8.611397586713e-01 9.246628964218e-01 8.821920699225e-01 7.411030507097e-01 5.580520348758e-01 4.603339326540e-01 5.448541294196e-01 6.945457609197e-01 7.873274694443e-01 7.777112598292e-01 6.696529387603e-01 5.119516987942e-01 4.140391290980e-01 4.752135762874e-01 6.072163792968e-01 6.969419382946e-01 7.008260085359e-01 6.231462447412e-01 5.123448870309e-01 4.639212053792e-01 5.378795754801e-01 6.621059184575e-01 7.489509000533e-01 7.576612474160e-01 6.891604042103e-01 5.890067500387e-01 5.517558179382e-01 6.421822575407e-01 7.966021240753e-01 9.211034916027e-01 9.599527191370e-01 8.952996181930e-01 7.477793568966e-01 5.903504837416e-01 5.535649531610e-01 6.750672356690e-01 8.261165150291e-01 9.004832670472e-01 8.540195504349e-01 6.922874583329e-01 4.858577552919e-01 4.327938605921e-01 6.253474518443e-01 8.492319189403e-01 9.746246639186e-01 9.566855992363e-01 8.069707382176e-01 6.125430171857e-01 5.756651351319e-01 7.748997636861e-01 1.011634850414e+00 1.143505821513e+00 1.116255817655e+00 9.404572648598e-01 7.080428419644e-01 6.349110456208e-01 8.277531914889e-01 1.070055637674e+00 1.194361517990e+00 1.137696890178e+00 9.103129853720e-01 6.163753870154e-01 5.535041227831e-01 8.309654375744e-01 1.122008368505e+00 1.256963829425e+00 1.181936249885e+00 9.158138568811e-01 5.783008677730e-01 5.360692022630e-01 8.690145019486e-01 1.179616359252e+00 1.306147757685e+00 1.203849591253e+00 9.057324594645e-01 5.703781941247e-01 6.197642962747e-01 9.948210682827e-01 1.301377469104e+00 1.394118813892e+00 1.232874877197e+00 8.537885473460e-01 4.342928296162e-01 5.998764243662e-01 1.085913505941e+00 1.443594343260e+00 1.556441875641e+00 1.394079214311e+00 9.948118266068e-01 4.945462604347e-01 4.706284210440e-01 9.405059438235e-01 1.299927617427e+00 1.417730217615e+00 1.269407354332e+00 9.033587412670e-01 4.799528530197e-01 5.127483908467e-01 9.022438220124e-01 1.173685982458e+00 1.210076723922e+00 1.000895039187e+00 6.220954318145e-01 3.907650277725e-01 7.221606914840e-01 1.101894389919e+00 1.293377728136e+00 1.233674851261e+00 9.437009729765e-01 5.705821519026e-01 5.951109386070e-01 1.021405988632e+00 1.384585642367e+00 1.521400259919e+00 1.384085568546e+00 1.008338015331e+00 5.713170849256e-01 6.514520615748e-01 1.140475618151e+00 1.529595836013e+00 1.665509550791e+00 1.505328222681e+00 1.082434665896e+00 5.281908172845e-01 4.689759586539e-01 1.001074608847e+00 1.419400900591e+00 1.580023236417e+00 1.450561804368e+00 1.071745693083e+00 5.773323592577e-01 4.595072747755e-01 8.857774862856e-01 1.242364661457e+00 1.378305472655e+00
 5.808757557667e-01 6.378482261181e-01 6.532996538120e-01 6.212313020328e-01 5.836607613502e-01 6.004608044344e-01 6.748827399356e-01 7.471497458518e-01 7.642903162554e-01 7.156962428625e-01 6.391030711551e-01 6.042170428683e-01 6.422269501026e-01 6.995777880228e-01 7.100920083697e-01 6.547163613541e-01 5.752519290843e-01 5.578811862657e-01 6.329015932014e-01 7.237829780108e-01 7.539203983226e-01 7.025901674383e-01 6.117950741191e-01 5.752238730877e-01 6.423963765022e-01 7.399515102214e-01 7.811024810164e-01 7.374232198076e-01 6.456503789230e-01 5.972612905253e-01 6.525134513113e-01 7.481297113840e-01 8.295288159615e-01 8.512893912832e-01 8.040275810526e-01 7.202228572567e-01 6.675736651213e-01 7.029301142683e-01 8.040264856431e-01 8.859102600332e-01 8.757552979583e-01 8.023472311308e-01 7.413348224795e-01 7.607497114983e-01 8.321873826918e-01 8.713863983476e-01 8.275191857556e-01 7.095220006553e-01 5.856534284655e-01 5.478743669219e-01 5.923182575005e-01 6.175126908197e-01 5.531253574224e-01 3.913433095138e-01 1.908801544207e-01 2.050737572245e-01 3.815465956201e-01 4.874300924872e-01 4.789664570609e-01 3.650033911998e-01 2.030478256735e-01 1.758162230843e-01 3.070465468637e-01 3.979296118276e-01 4.105608638635e-01 3.800374488227e-01 3.880475549108e-01 4.668085117897e-01 5.501426978553e-01 5.748553224215e-01 5.296271702539e-01 4.676957150396e-01 4.883765431286e-01 6.031409207948e-01 7.170342271666e-01 7.575944084805e-01 7.096797034764e-01 6.197008980127e-01 5.872349471960e-01 6.641191911137e-01 7.711265980445e-01 8.130532471183e-01 7.494565782402e-01 5.994195830381e-01 4.533008735720e-01 4.556207338187e-01 5.804730193738e-01 6.780300079939e-01 6.770188725005e-01 5.754091588925e-01 4.282647274907e-01 3.573362167896e-01 4.335958302101e-01 5.410581501484e-01 5.920706089980e-01 5.758285257058e-01 5.301619819604e-01 5.121135115107e-01 5.399035166295e-01 5.737929510878e-01 5.747074958703e-01 5.450974161733e-01 5.287228055731e-01 5.658199282215e-01 6.345738083441e-01 6.786406167298e-01 6.647105244849e-01 6.053573821156e-01 5.614774515082e-01 5.975854013796e-01 6.947563287699e-01 7.807222424664e-01 8.094077844784e-01 7.808874264802e-01 7.354473925197e-01 7.256431859522e-01 7.631016306031e-01 8.056104579750e-01 8.064112976534e-01 7.507389854685e-01 6.574903178377e-01 5.815240370785e-01 5.586384135378e-01 5.498919000018e-01 5.237027858050e-01 4.765735928958e-01 4.388975463437e-01 4.437383214460e-01 4.793528856796e-01 5.035548024345e-01 4.909416687106e-01 4.496920719962e-01 4.156664767079e-01 4.203988277350e-01 4.507486267660e-01 4.691620544150e-01 4.578874306070e-01 4.318619040205e-01 4.242391130316e-01 4.462236896046e-01 4.677524339771e-01 4.514666259246e-01 3.846451615229e-01 2.953672384477e-01 2.666992900912e-01 3.412165408748e-01 4.333349942940e-01 4.738529790115e-01 4.375830958299e-01 3.295777466764e-01 1.842159537782e-01 1.214074914933e-01 2.250936681178e-01 3.144330347262e-01 3.370379605556e-01 2.889984231582e-01 1.894761336297e-01 9.098676598226e-02 1.261055424751e-01 2.069667399637e-01 2.462500205147e-01 2.336070759809e-01 1.864082626997e-01 1.492563729756e-01 1.737208488979e-01 2.207379758591e-01 2.404064506914e-01 2.241304626392e-01 1.958748235611e-01 2.183901437517e-01 3.064249424407e-01 4.044495488547e-01 4.654141662841e-01 4.616256365655e-01 3.841027070117e-01 2.494536025420e-01 1.526354961730e-01 2.669008505870e-01 4.279258007079e-01 5.307560778097e-01 5.407459557659e-01 4.550817401490e-01 3.164860431016e-01 2.752471758437e-01 4.277230634124e-01 6.067647771877e-01 7.138629656626e-01 7.146152606849e-01 6.138897505962e-01 4.588716407282e-01 3.566082013463e-01 4.043395551574e-01 5.055816812755e-01 5.495331057105e-01 5.044546050663e-01 3.966414902817e-01 3.184346740849e-01 3.711551449554e-01 4.807804241408e-01 5.435830217389e-01 5.250695935674e-01 4.447767335477e-01 3.750185232657e-01 3.972260544824e-01 4.752628060865e-01 5.174330062493e-01 4.840913103375e-01 3.813175856721e-01 2.434478218780e-01 2.044490101350e-01 2.950278927608e-01 3.796090378898e-01 3.914488515889e-01 3.231753756322e-01 1.877164547118e-01 1.273103613632e-01 2.832106199166e-01 4.238554918685e-01 4.776910822925e-01 4.285647210534e-01 3.043288928420e-01 2.253543788004e-01 3.368701421947e-01 4.889658913265e-01 5.667984460757e-01 5.328167126261e-01 3.912381042872e-01 1.960151936999e-01 1.947821594947e-01 3.882519716075e-01 5.263447508881e-01 5.535990830808e-01 4.646393228568e-01 2.977421648699e-01 1.956288739694e-01 3.256007077556e-01 4.748115127171e-01 5.344475587735e-01 4.842823947931e-01 3.567136607676e-01 2.720109859225e-01 3.683102236491e-01 5.144519667287e-01 5.894997313725e-01 5.570628391634e-01 4.346516162973e-01 3.112842581917e-01 3.467301228173e-01 4.867959655329e-01 5.816517404412e-01 5.762043047163e-01 4.801724706290e-01 3.731870677683e-01 3.922331319118e-01 5.149913139264e-01 6.038695078746e-01 5.896624832832e-01 4.671870314831e-01 3.005646825082e-01 2.843902760910e-01 4.410724428923e-01 5.605431652554e-01 5.591140924268e-01 4.258563007067e-01 2.230782992237e-01 2.585154804921e-01 5.033122365329e-01 6.842317157352e-01 7.287588460811e-01 6.270718969976e-01 4.396221410220e-01 3.698613605660e-01 5.510117159067e-01 7.507664002498e-01 8.294266240267e-01 7.478495286152e-01 5.360239544372e-01 3.400016166879e-01 4.476665374397e-01 6.823591687776e-01 8.194517609509e-01 7.984244157851e-01 6.426196665615e-01 4.837767296270e-01 5.486946581022e-01 7.637817241706e-01 9.158517862223e-01 9.150107981195e-01 7.621683452379e-01 5.553738911333e-01 5.216965169650e-01 7.050025486273e-01 8.683015020300e-01 8.815382097169e-01 7.203872780089e-01 4.633459625436e-01 3.181172894173e-01 5.022895939985e-01 7.307242867052e-01 8.502213430698e-01 8.210145960252e-01 6.532860917348e-01 4.140735168186e-01 3.240705982030e-01 5.337534799093e-01 7.680739698316e-01 9.023283356326e-01 9.026099319701e-01 7.713852735056e-01 5.580656693179e-01 5.056237705620e-01 7.118248648029e-01 9.262744313824e-01 1.005013344009e+00 9.248179904723e-01 7.614672189344e-01 6.955083104791e-01 8.303099659855e-01 1.009015597773e+00 1.075821349315e+00 9.826382553969e-01 7.891514876191e-01 6.903353534629e-01 8.471456642507e-01 1.089451314098e+00 1.225560415728e+00 1.182120090046e+00 9.846540864909e-01 7.738747261746e-01 7.832828047605e-01 9.980724245467e-01 1.182920965106e+00 1.206651291387e+00 1.051431115168e+00 8.019475606678e-01 6.736080294088e-01 8.204653591974e-01 1.038992578435e+00 1.141627112320e+00 1.075682710139e+00 8.867384426363e-01 7.189556334084e-01 7.435882145489e-01 8.975256521139e-01 1.000391054041e+00 9.748358455580e-01 8.514676097688e-01 7.565612911718e-01 8.163997771562e-01 9.667073553698e-01 1.061375064134e+00 1.029669124230e+00 8.969927832221e-01 7.898258474448e-01 8.543745717194e-01 1.037069906256e+00 1.176227398290e+00 1.180194224508e+00 1.046955495191e+00 8.663343385676e-01 8.061771524849e-01 9.291114853388e-01 1.084308584841e+00 1.133004068741e+00 1.032390637401e+00 8.298366117999e-01 6.749861659325e-01 7.331592725212e-01 9.082288802839e-01 1.016208895623e+00 9.799574100371e-01 8.190373335028e-01 6.546561963837e-01 6.739522152155e-01 8.496206298676e-01 9.920702655685e-01 1.000692570671e+00 8.719463915334e-01 6.942290764559e-01 6.438988557376e-01 7.793887285475e-01 9.342093811771e-01 9.823396253235e-01 8.975937284878e-01 7.393358293813e-01 6.486916187351e-01 7.171827374597e-01 8.612908993929e-01 9.732885370381e-01 9.854800705954e-01 8.921589540309e-01 7.415817963456e-01 6.411941488265e-01 6.924231421544e-01 8.413612291826e-01 9.685276432672e-01 9.769163625891e-01 8.242659270663e-01 6.213805346038e-01 6.018704736129e-01 8.099728559181e-01 1.013460701607e+00 1.077905152939e+00 9.769699432935e-01 7.721430120632e-01 6.299722465041e-01 7.109025351506e-01 8.857773802418e-01 9.735322443627e-01 9.080755734213e-01 7.161207137287e-01 5.317100210436e-01 5.736122703531e-01 7.729616137726e-01 9.150228261622e-01 9.083664608022e-01 7.466463877109e-01 4.957814405484e-01 3.590704212195e-01 5.221287911442e-01 7.254259420184e-01 8.136221355071e-01 7.530553393614e-01 5.712839426226e-01 3.699111793470e-01 3.730615339919e-01 5.565572924921e-01 7.028295056762e-01 7.348455184753e-01 6.457398539959e-01 4.756610538476e-01 3.293988602099e-01 3.617302158436e-01 4.945199755789e-01 5.823669440077e-01 5.830069480527e-01 5.153234271138e-01 4.498464642574e-01 4.711125489378e-01 5.627802594081e-01 6.388391457450e-01 6.469118607642e-01 5.840770940444e-01 4.950493766890e-01 4.590343520942e-01 5.067835843850e-01 5.724585851406e-01 5.937183709760e-01 5.637944312773e-01 5.287913830068e-01 5.468128768613e-01 6.066380382416e-01 6.377327338262e-01 5.885890041237e-01 4.691750738769e-01 3.989118964255e-01 5.287739952119e-01 7.457590244044e-01 9.004892627632e-01 9.219895053117e-01 7.996680283140e-01 5.963281980203e-01 4.983368351600e-01 6.498530835640e-01 8.558965150572e-01 9.488023139940e-01 8.702298106654e-01 6.345663930482e-01 3.485808810613e-01 3.644047143810e-01 6.282097841298e-01 8.051994409647e-01 8.122631989536e-01 6.572746692547e-01 4.501475851586e-01 4.182072317413e-01 6.075292238207e-01 7.876345220580e-01 8.548597998606e-01 7.900324851609e-01 6.343759021930e-01 5.110043926597e-01 5.745391424572e-01 7.523522896798e-01 8.849340465094e-01 8.942908042867e-01 7.652878499476e-01 5.419500491847e-01 4.098855156910e-01 5.953609721377e-01 8.339754555118e-01 9.309906821708e-01 8.314976400345e-01 5.730142300158e-01 3.685417457002e-01 5.732240073227e-01 8.709277084230e-01 1.020787953686e+00 9.613367006257e-01 7.292210487206e-01 5.125271406032e-01 6.384035653927e-01 9.294937655961e-01 1.105867895393e+00 1.073379236499e+00 8.429490535833e-01 5.402708761741e-01 4.999149494968e-01 7.528178890373e-01 9.394616729671e-01 9.241085337927e-01 6.987837432978e-01 3.597524369364e-01 3.362138582093e-01 6.592753486325e-01 8.703185679319e-01 8.657311380723e-01 6.428873748045e-01 2.846481625858e-01 2.852607248271e-01 6.416736133057e-01 8.616269990463e-01 8.645868562979e-01 6.564304037242e-01 3.462838557480e-01 3.658334248704e-01 6.792331411184e-01 8.796944306152e-01 8.737844260437e-01 6.813994900185e-01 4.751279435882e-01 5.968711420673e-01 8.904789149721e-01 1.067629832455e+00 1.026509880247e+00 7.758065697833e-01 4.756537884840e-01 5.729454391175e-01 9.322102160324e-01 1.175544377312e+00 1.185052134595e+00 9.611730962117e-01 6.370623668118e-01 6.028572068540e-01 9.322762807810e-01 1.213667611720e+00 1.270502555776e+00 1.071607742880e+00 7.035990908996e-01 5.078073916625e-01 8.148837330212e-01 1.160373911477e+00 1.295013254382e+00 1.159375815687e+00 7.954251383720e-01 3.842330269555e-01 5.013779200746e-01 8.658687514550e-01 1.053168043700e+00 9.883292680566e-01 7.059285027429e-01 3.795584242248e-01 4.850136780579e-01 8.004603311732e-01 9.635427556184e-01 8.963402721214e-01 6.280247199306e-01 3.387210135931e-01 5.106558369318e-01 8.525467028606e-01 1.056262646791e+00 1.040567882288e+00 7.909555430872e-01 4.362801274250e-01 4.390724647061e-01 7.901485055838e-01 1.034896634888e+00 1.055752785986e+00 8.509944510452e-01 5.183439573923e-01 3.921587192732e-01 6.647992556267e-01 9.027317374356e-01 9.474693899983e-01 7.862620249897e-01 5.078356546259e-01 3.998193183546e-01 6.258203119563e-01 8.316450339661e-01 8.605071839476e-01 6.942644037698e-01 4.207666575649e-01 3.768121460019e-01 6.577573911088e-01 8.849991787331e-01 9.268382176565e-01 7.609692197018e-01 4.457977621057e-01 2.673368282838e-01 5.609275595268e-01 8.352575685149e-01 9.276790200137e-01 8.093265090542e-01 5.300986882846e-01 3.022346918132e-01 5.041377368698e-01 7.738358223297e-01 8.881536343613e-01 8.051544612881e-01 5.697740668394e-01 3.670619354804e-01 5.226410443948e-01 7.736874981293e-01 9.099721064505e-01 8.957755362828e-01 7.358469636616e-01 4.903280998255e-01 3.491271116592e-01 5.101702747936e-01 7.216839705051e-01 8.006447030982e-01 7.114406243452e-01 5.313064650586e-01 4.963627685007e-01 7.088373875453e-01 9.283835942638e-01 1.005812015302e+00 9.027322910281e-01 6.747956417491e-01 5.289642034899e-01 6.929955529920e-01 9.543674542944e-01 1.101017750134e+00 1.062910900859e+00 8.563119079187e-01 5.858348737338e-01 4.911992758184e-01 6.603836348544e-01 8.301849153375e-01 8.688116099494e-01 7.714784209992e-01 6.138550660340e-01 5.279388430602e-01 5.654205637604e-01 6.112867219991e-01 5.800930472263e-01 5.028095300180e-01 5.118748992092e-01 6.506429241651e-01 7.852904567111e-01 8.021214493665e-01 6.618590173730e-01 4.125872590810e-01 3.311992305063e-01 6.049903353853e-01 8.697231135796e-01 9.744642729561e-01 8.764915757347e-01 6.059451620942e-01 3.314613684707e-01 4.924190705684e-01 8.223185754374e-01 1.067079904367e+00 1.103323971942e+00 9.111329017074e-01 6.134909755518e-01 5.484250065863e-01 8.209764728141e-01 1.065116383199e+00 1.115352091081e+00 9.521787971708e-01 6.679417430578e-01 5.276807690685e-01 7.143391033218e-01 9.255108614437e-01 9.714029247436e-01 8.259918003457e-01 5.810478430285e-01 4.891285823899e-01 6.636469100496e-01 8.234320093250e-01 8.163186387533e-01 6.413289605440e-01 4.611689867911e-01 5.883730817801e-01 8.669009187044e-01 1.030594973271e+00 9.850428618534e-01 7.514940627023e-01 5.302333880086e-01 6.971290570393e-01 1.046455654832e+00 1.272325164381e+00 1.271106938883e+00 1.059651219540e+00 7.978450448535e-01 8.052376822843e-01 1.086935680875e+00 1.333442666200e+00 1.396401843898e+00 1.281892755528e+00 1.123035244946e+00 1.109868919352e+00 1.253564427980e+00 1.404566260972e+00 1.464285873290e+00 1.395106698995e+00 1.266983003450e+00 1.184278575886e+00 1.262042387857e+00 1.439820530636e+00 1.539351301621e+00 1.461394338249e+00 1.244641562387e+00 1.090578995170e+00 1.216527927253e+00 1.496034535516e+00 1.673375401117e+00 1.624415205868e+00 1.373894003315e+00 1.117486156230e+00 1.157537829916e+00 1.447015728007e+00 1.672484774393e+00 1.659394751184e+00 1.397323114774e+00 1.049173178325e+00 9.850344694357e-01 1.291886732943e+00 1.588590963332e+00 1.641949920342e+00 1.401288611302e+00 9.653322205501e-01 6.862970316266e-01 9.532449328095e-01 1.319204717540e+00 1.456335105281e+00 1.288492931012e+00 8.763178182435e-01 4.903813808425e-01 7.092144196920e-01 1.109416227813e+00 1.299889126902e+00 1.201588179328e+00 8.650464664206e-01 5.212552536966e-01 6.646922299146e-01 1.025710115406e+00 1.220477395962e+00 1.161227269076e+00 8.727340167027e-01 5.419297566975e-01 5.940171081089e-01 9.152528533254e-01 1.121185816488e+00 1.101375986327e+00 8.757540795424e-01 5.915027131350e-01 5.755053528558e-01 8.215200109437e-01 1.001246976076e+00 9.881378459541e-01 7.873328686137e-01 5.244840571198e-01 5.118490198730e-01 7.606705948916e-01 9.594406428494e-01 9.896366298528e-01 8.504222187838e-01 6.336510126298e-01 5.421989235133e-01 6.751193892203e-01 8.311673880582e-01 8.679822046730e-01 7.566637806350e-01 5.446333954372e-01 3.714319547639e-01 4.234345884435e-01 5.659922202910e-01 6.290079208557e-01 5.783503009406e-01 4.575661673025e-01 3.780868972604e-01 4.260975200509e-01 5.111042086098e-01 5.356370099397e-01 4.825855509289e-01 4.035344718192e-01 3.976023547238e-01 4.834641025937e-01 5.740676469658e-01 6.183439651506e-01 6.024403089827e-01 5.446217378285e-01 4.636895868521e-01 3.797925486617e-01 3.192861404247e-01 3.427260512139e-01 4.192035516351e-01 4.888225577279e-01 5.116376588033e-01 4.697924912429e-01 3.703325099449e-01 2.611163588131e-01 2.520042865811e-01 3.494096376174e-01 4.355872660547e-01 4.521658258057e-01 3.876420405170e-01 2.633639183013e-01 1.455970418072e-01 1.690463049751e-01 2.500123242479e-01 2.786400341760e-01 2.430740989723e-01 1.801386505906e-01 1.739317136087e-01 2.333129018735e-01 2.770474040305e-01 2.735904367216e-01 2.469780608227e-01 2.620479535145e-01 3.326057055422e-01 3.959069889238e-01 4.017214614177e-01 3.405663154795e-01 2.632849092385e-01 2.926399205384e-01 4.204714879238e-01 5.279882132916e-01 5.523215621833e-01 4.812014191415e-01 3.589613450180e-01 3.212712342227e-01 4.434813031918e-01 5.846436328483e-01 6.508915227182e-01 6.504335216620e-01 5.824276143995e-01 4.862627635779e-01 4.488106131970e-01 4.839338403773e-01 5.332925681740e-01 5.410383423620e-01 4.853662388862e-01 3.736510480317e-01 2.384380473894e-01 1.656457683519e-01 2.103203757558e-01 2.653184899301e-01 2.715185190364e-01 2.386205832637e-01 2.121217945727e-01 2.251662832210e-01 2.450330062440e-01 2.318542666492e-01 1.960856690857e-01 2.188281075836e-01 3.279897574312e-01 4.455902468892e-01 5.122514670039e-01 5.000171924984e-01 4.127221448713e-01 3.012183954428e-01 2.895598833262e-01 4.078917465569e-01 5.329772500133e-01 5.969068315468e-01 5.844638936040e-01 5.185603616446e-01 4.598090710937e-01 4.774365251520e-01 5.652713272745e-01 6.573505896337e-01 7.056866096299e-01 6.953394560246e-01 6.407585356442e-01 5.838472777468e-01 5.778448729607e-01 6.367908130260e-01 7.171047106817e-01 7.669764551216e-01 7.605609781024e-01 7.072160564999e-01 6.527857802063e-01 6.546376182943e-01 7.163593015620e-01 7.778018761658e-01 7.790168821874e-01 6.979016825497e-01 5.628592914279e-01 4.654059087126e-01 5.019059575405e-01 6.098342526512e-01 6.724029270592e-01 6.381350721562e-01 5.194767970850e-01 3.992382286347e-01 4.083600114145e-01 5.151386746545e-01 5.799608857697e-01 5.353703268406e-01 3.807954429059e-01 1.991217307159e-01 2.730738025167e-01 4.730991446573e-01 5.906778284128e-01 5.729898786077e-01 4.211610840368e-01 1.997571510549e-01 2.324046982691e-01 4.664023575478e-01 6.202403181694e-01 6.344335651166e-01 5.079936434046e-01 3.054372304997e-01 2.643358054782e-01 4.621690587577e-01 6.243761877779e-01 6.595788527618e-01 5.623041305706e-01 4.019726458215e-01 3.632830932235e-01 5.088268933069e-01 6.410851234862e-01 6.507926671743e-01 5.148242278954e-01 2.752217382681e-01 1.818488642304e-01 4.268136089092e-01 6.265389025362e-01 6.884905432018e-01 5.956489931441e-01 3.793675952645e-01 1.497057433456e-01 2.692229624787e-01 4.582665925738e-01 5.287515838260e-01 4.595372093340e-01 2.867210482582e-01 1.701696622782e-01 3.217443729363e-01 4.722047387479e-01 5.091001555354e-01 4.164126723787e-01 2.378928104439e-01 1.876150472320e-01 3.749494836660e-01 5.258678923515e-01 5.636485392510e-01 4.876106839960e-01 3.689756336464e-01 3.687835123230e-01 5.073915507868e-01 6.279287835417e-01 6.464110334607e-01 5.516201013704e-01 3.991947260924e-01 3.403195583812e-01 4.524802418608e-01 5.719070162694e-01 5.934449612448e-01 4.946318187516e-01 3.085547881228e-01 1.688394937695e-01 2.884965558324e-01 4.269152749810e-01 4.653356175373e-01 3.903607855345e-01 2.398544798505e-01 1.313811218654e-01 2.409424877559e-01 3.558067160835e-01 3.757832940460e-01 3.120258944501e-01 2.327490909911e-01 2.881319404159e-01 4.201173546561e-01 4.937726910954e-01 4.555980125787e-01 3.139962670100e-01 2.043013452529e-01 3.670965523108e-01 5.813788373442e-01 7.019260683951e-01 6.801605695510e-01 5.171142718172e-01 2.741970721133e-01 2.312562148033e-01 4.644676065463e-01 6.393835936088e-01 6.744273940555e-01 5.605617302633e-01 3.431801102150e-01 2.034373807780e-01 3.799916857120e-01 5.677463970141e-01 6.416632023371e-01 5.842118122262e-01 4.332694854593e-01 3.037392561327e-01 3.562870855482e-01 4.876469844790e-01 5.567005878453e-01 5.312410272486e-01 4.473941792863e-01 4.024054634426e-01 4.677121753663e-01 5.732868123227e-01 6.346364741143e-01 6.258794971192e-01 5.724826874678e-01 5.373156930739e-01 5.717709700857e-01 6.591392327452e-01 7.600036084265e-01 8.391422978157e-01 8.883709663926e-01 8.922038162164e-01 8.446319599249e-01 7.614523592317e-01 6.896911202929e-01 6.920485160827e-01 7.847555214349e-01 8.771136958795e-01 9.003875974336e-01 8.402207832056e-01 7.256425791810e-01 6.281690191007e-01 6.255432790256e-01 7.065951790605e-01 7.908532615884e-01 8.258727832224e-01 8.083232907637e-01 7.698799625510e-01 7.497027302845e-01 7.609035386890e-01 7.876908967880e-01 8.179834308377e-01 8.609789320642e-01 9.274158427001e-01 1.001782290283e+00 1.046924329713e+00 1.034569291888e+00 9.729510034412e-01 9.168671397112e-01 9.339563445448e-01 1.024479913771e+00 1.114904490294e+00 1.136141007938e+00 1.071631649763e+00 9.697659672111e-01 9.249280810857e-01 9.859370511037e-01 1.085941116820e+00 1.128484239162e+00 1.071072353064e+00 9.451895762738e-01 8.504744823598e-01 8.784440239433e-01 9.859774916147e-01 1.058992843276e+00 1.034491683642e+00 9.262775509824e-01 8.318671204485e-01 8.383346881773e-01 9.134237814187e-01 9.605646386504e-01 9.235916410532e-01 8.291383904301e-01 7.671060972812e-01 8.051468550305e-01 8.909458140920e-01 9.300504398505e-01 8.873899818697e-01 8.119810502812e-01 8.105159492776e-01 9.213538070082e-01 1.052519952932e+00 1.104117836011e+00 1.043693184751e+00 9.217823082750e-01 8.625886834430e-01 9.480661638514e-01 1.091996658261e+00 1.163742496621e+00 1.099033086683e+00 9.149975348135e-01 7.215238324335e-01 6.982822422599e-01 8.487007027656e-01 9.895576361094e-01 1.013087482215e+00 9.137707254635e-01 7.712277529950e-01 7.207075223524e-01 8.046999406557e-01 9.070776475279e-01 9.261942449779e-01 8.454085915466e-01 7.279773257380e-01 6.870185149588e-01 7.604583332923e-01 8.533614663011e-01 8.762583835314e-01 8.108044434023e-01 7.246124626201e-01 7.158762189317e-01 7.714886120118e-01 8.488623542150e-01 8.814147961448e-01 8.351663303146e-01 6.968939851135e-01 5.662551093217e-01 5.648329430836e-01 6.594239240226e-01 7.233156737008e-01 6.987945075550e-01 6.063624386224e-01 5.301899782382e-01 5.558631173010e-01 6.494493900674e-01 7.200442783648e-01 7.227237131614e-01 6.624898798487e-01 5.773388607986e-01 5.169154108904e-01 5.101549860480e-01 5.468364733160e-01 6.012586373551e-01 6.508171988174e-01 6.723962942242e-01 6.444017701533e-01 5.614364779729e-01 4.565482106339e-01 4.175992935124e-01 4.950357732211e-01 6.005394118503e-01 6.385962479020e-01 5.668143008422e-01 3.961211614886e-01 2.359970803898e-01 3.438880244506e-01 5.511518941695e-01 6.752889054350e-01 6.648838486656e-01 5.250494151764e-01 3.241321857720e-01 2.704862352641e-01 4.290892145863e-01 5.534129519212e-01 5.599380384218e-01 4.784539615687e-01 3.628918926410e-01 3.439460720125e-01 4.386517744798e-01 5.216993456858e-01 5.211247405471e-01 3.968303856925e-01 1.955174078962e-01 2.235084907884e-01 4.455056534477e-01 5.860344344271e-01 5.821211549829e-01 4.373918703005e-01 2.643673348877e-01 3.821303989050e-01 6.444137824974e-01 8.253791791456e-01 8.538001341992e-01 7.266291272859e-01 5.193772033190e-01 4.447410976728e-01 6.217177942037e-01 8.212920495761e-01 9.015298875591e-01 8.294188711728e-01 6.449453804464e-01 4.772353255807e-01 5.119312379667e-01 6.746047202211e-01 7.851920778497e-01 7.794818900893e-01 6.723149541156e-01 5.387246613609e-01 4.900011648284e-01 5.507791128042e-01 6.273496822291e-01 6.602411205382e-01 6.555966960812e-01 6.493961205727e-01 6.602996859838e-01 6.692091046338e-01 6.515521589938e-01 6.159028751193e-01 6.074079197411e-01 6.571357414924e-01 7.324186396516e-01 7.762413327401e-01 7.621163217459e-01 7.132788955743e-01 6.927986195299e-01 7.426985871187e-01 8.260978016149e-01 8.757605490566e-01 8.576414164039e-01 7.892753171561e-01 7.324921815514e-01 7.450242670641e-01 8.103857079542e-01 8.634456103586e-01 8.641668731210e-01 8.222419631972e-01 7.849570960349e-01 7.933153139362e-01 8.341906570945e-01 8.590337222540e-01 8.373865764202e-01 7.804934330734e-01 7.330215498128e-01 7.328802009325e-01 7.667695014229e-01 7.895118716352e-01 7.750332337796e-01 7.360786149745e-01 7.105739919225e-01 7.206845849735e-01 7.432134873703e-01 7.361512856250e-01 6.805842065870e-01 5.995313023547e-01 5.517511836944e-01 5.770538926801e-01 6.393994642828e-01 6.784087562495e-01 6.678003645955e-01 6.221255319278e-01 5.819026614627e-01 5.955941199389e-01 6.434762164856e-01 6.691641274142e-01 6.427517608895e-01 6.109110425133e-01 5.622230430747e-01 5.289299085792e-01 5.384451903901e-01 5.758072250283e-01 6.081875934078e-01 6.161464718874e-01 5.974646152205e-01 5.601896788614e-01 5.191255119521e-01 4.965629597016e-01 5.136194184567e-01 5.667404144642e-01 6.243054445556e-01 6.519050798710e-01 6.346643358652e-01 5.896285211684e-01 5.651308093096e-01 6.011406073093e-01 6.749264738214e-01 7.287551540690e-01 7.262424527292e-01 6.743527711695e-01 6.258470011695e-01 6.445325360826e-01 7.258451004036e-01 8.021375394168e-01 8.192931483047e-01 7.690414596148e-01 6.923377042382e-01 6.611794405979e-01 7.091442383013e-01 7.868009736060e-01 8.286850644578e-01 8.071721484975e-01 7.387221717808e-01 6.748951795345e-01 6.700763849446e-01 7.262853817013e-01 7.959687041354e-01 8.367909835666e-01 8.493125387751e-01 8.473986883775e-01 8.521176218186e-01 8.445517994213e-01 8.144852111748e-01 7.725012338083e-01 7.489457470986e-01 7.709758644813e-01 8.333567540491e-01 8.709756259184e-01 8.324667473052e-01 7.547156165418e-01 7.106276437223e-01 7.464624342509e-01 8.190561395794e-01 8.573891784745e-01 8.349743313085e-01 7.849430793487e-01 7.745810048103e-01 8.293977626062e-01 8.947247619829e-01 9.032324093170e-01 8.360717552777e-01 7.433920146903e-01 7.255080076661e-01 8.172459853145e-01 9.290858415775e-01 9.663955319853e-01 8.973420642074e-01 7.632691352682e-01 6.772865708147e-01 7.322431271580e-01 8.568874896809e-01 9.319482754923e-01 9.077934911373e-01 8.093402184825e-01 7.206446617902e-01 7.220232242744e-01 7.876744506698e-01 8.307168823415e-01 8.096560106274e-01 7.508071016370e-01 7.192984994166e-01 7.440333299374e-01 7.772002149403e-01 7.636620835666e-01 7.100708986612e-01 6.969391933832e-01 7.917105061533e-01 9.371277796672e-01 1.029228043740e+00 1.013264393678e+00 9.132640184529e-01 8.427469123161e-01 9.236145924878e-01 1.107758865619e+00 1.252701753975e+00 1.271064647067e+00 1.160356722300e+00 1.007509788173e+00 9.617972361075e-01 1.076081268948e+00 1.226648447857e+00 1.289160731291e+00 1.227747102002e+00 1.094348448118e+00 1.004143167898e+00 1.038672266516e+00 1.141818673725e+00 1.207784813078e+00 1.192091146138e+00 1.125261566215e+00 1.077407838232e+00 1.085619806122e+00 1.110116250685e+00 1.088405216797e+00 1.005144346935e+00 9.139642466111e-01 8.987882324913e-01 9.678121294180e-01 1.034573413645e+00 1.023071489339e+00 9.293420158034e-01 8.309942364573e-01 8.375333394886e-01 9.506015624930e-01 1.066649817066e+00 1.116019893603e+00 1.106312758913e+00 1.093639363882e+00 1.167213377012e+00 1.295563768609e+00 1.380273666871e+00 1.368169480011e+00 1.271128250511e+00 1.173293191817e+00 1.187212633770e+00 1.328964673958e+00 1.493660340043e+00 1.573356900826e+00 1.521231310221e+00 1.360661926504e+00 1.139635927440e+00 1.044425675663e+00 1.182774875403e+00 1.373731164486e+00 1.431535517346e+00 1.307895206847e+00 1.093123301186e+00 9.992691678288e-01 1.140044615019e+00 1.338221038497e+00 1.411439780995e+00 1.313807783073e+00 1.131056292957e+00 1.048722675648e+00 1.158873219118e+00 1.312978429722e+00 1.348631365535e+00 1.226618743725e+00 1.044743261151e+00 1.007983461683e+00 1.184443653969e+00 1.389794769759e+00 1.461825698596e+00 1.358667649057e+00 1.151410401339e+00 1.006809531818e+00 1.052343978117e+00 1.188393756188e+00 1.253141708206e+00 1.191529678027e+00 1.060654497992e+00 9.873478297210e-01 1.039174418428e+00 1.132321623892e+00 1.160942845508e+00 1.103564736975e+00 1.024850622129e+00 1.012713573907e+00 1.069161217894e+00 1.111477581922e+00 1.085230527809e+00 1.058978138626e+00 1.121787871222e+00 1.251778479781e+00 1.316518995930e+00 1.255390458863e+00 1.107728947622e+00 1.007093969028e+00 1.080934384656e+00 1.263181085787e+00 1.391200151121e+00 1.369601729410e+00 1.201946218745e+00 1.001217071720e+00 9.635860269468e-01 1.132294091891e+00 1.322182597436e+00 1.384932280854e+00 1.283842128833e+00 1.084986556653e+00 9.488398817003e-01 1.007023190188e+00 1.163919368762e+00 1.253129494611e+00 1.206106886770e+00 1.061004149596e+00 9.446928175735e-01 9.762909598593e-01 1.104288012371e+00 1.193173252479e+00 1.177717388579e+00 1.086182113307e+00 1.013567312576e+00 1.036098779492e+00 1.116151720927e+00 1.160862595599e+00 1.126084255025e+00 1.043014590985e+00 9.899345414298e-01 1.010740835143e+00 1.058514659164e+00 1.061915449967e+00 1.003861314303e+00 9.365285048185e-01 9.383285712794e-01 1.024016527893e+00 1.098629599883e+00 1.058222988468e+00 8.808105276442e-01 6.410480004367e-01 6.055815393387e-01 8.380229344073e-01 1.052254889053e+00 1.088554412057e+00 9.119965522046e-01 5.848166544561e-01 3.646647502191e-01 5.947432076730e-01 8.686641804112e-01 9.675501212780e-01 8.532657401863e-01 5.750964739606e-01 3.115534961063e-01 4.302811906570e-01 6.531687163309e-01 7.248683089934e-01 6.081395168775e-01 3.724151285429e-01 3.179716339351e-01 5.683214905877e-01 7.668871379252e-01 7.867866376458e-01 6.079539611139e-01 2.877829425692e-01 2.202190187245e-01 5.543057131528e-01 7.782828485878e-01 8.072936786242e-01 6.398153130448e-01 3.635936137366e-01 3.179944927160e-01 5.807547112790e-01 7.648398017735e-01 7.617008304423e-01 5.698567800380e-01 2.854969113853e-01 3.110809110243e-01 5.846283058319e-01 7.437606106352e-01 7.409434203819e-01 5.917555695812e-01 3.808057776460e-01 3.745473972032e-01 6.099514642148e-01 7.969400554040e-01 8.128105758310e-01 6.444482683096e-01 3.918254467619e-01 4.131862143485e-01 7.044765274715e-01 9.184369238611e-01 9.398324206357e-01 7.599574150278e-01 4.846933716104e-01 4.672347520918e-01 7.636721044505e-01 1.003029579193e+00 1.041276150432e+00 8.503098064801e-01 4.840235633579e-01 2.190465392165e-01 5.580112246054e-01 8.696846961548e-01 9.789013813328e-01 8.578923579559e-01 5.579865306694e-01 2.870613583519e-01 4.892268867357e-01 7.717062134862e-01 8.868334371472e-01 7.934073497847e-01 5.377597405556e-01 3.117267932853e-01 4.670246549090e-01 7.047743209983e-01 7.932937932353e-01 6.903934532697e-01 4.472047491950e-01 2.986823915221e-01 5.131341348162e-01 7.410829086861e-01 8.119949140555e-01 6.971971330856e-01 4.995650514139e-01 4.382333260709e-01 5.766666060332e-01 7.887774656244e-01 8.701265200181e-01 7.619094373300e-01 5.160117786326e-01 3.616182494140e-01 5.650406003088e-01 8.104197124998e-01 9.016104266264e-01 7.888839364961e-01 4.992001476018e-01 1.875435838318e-01 4.211810722784e-01 7.375236836226e-01 8.940803375690e-01 8.459168198071e-01 6.105756854373e-01 2.647055861071e-01 2.073383321839e-01 5.105375651128e-01 6.936276646116e-01 7.020358726171e-01 5.504882688916e-01 3.208736424563e-01 2.536923496903e-01 4.217569479775e-01 5.357915256970e-01 5.161503971857e-01 3.882658385653e-01 2.926940514757e-01 4.001325968717e-01 5.511727200554e-01 5.998266595379e-01 5.062490951305e-01 3.093848142714e-01 2.497271559875e-01 4.857518269002e-01 7.061960793008e-01 7.964444835500e-01 7.268620120378e-01 5.270929063454e-01 3.334450029449e-01 4.202216194432e-01 6.315895802481e-01 7.897398231787e-01 8.345076791231e-01 7.561505414600e-01 5.803066985620e-01 3.780113878519e-01 2.879124946022e-01 4.051981646262e-01 5.198680750970e-01 5.336445558051e-01 4.446212645238e-01 3.198167703795e-01 3.103708403912e-01 4.286052964175e-01 5.363204083012e-01 5.697990521182e-01 5.263151732454e-01 4.522479102056e-01 4.325846353546e-01 5.020005032729e-01 5.925012061724e-01 6.374233394479e-01 6.162958126450e-01 5.522050528520e-01 5.022929229677e-01 5.134819306843e-01 5.610648824340e-01 5.849107370583e-01 5.549441024064e-01 4.909927065434e-01 4.590947576650e-01 5.062794056249e-01 5.830347253779e-01 6.120212915305e-01 5.548071831419e-01 4.286524161597e-01 3.415584650174e-01 4.351629129187e-01 6.050273028284e-01 7.129237745296e-01 7.024566068302e-01 5.790890856007e-01 4.350504455455e-01 4.706328037325e-01 6.709691978324e-01 8.409104972278e-01 8.753456897542e-01 7.499409796830e-01 5.370081327520e-01 4.004020509180e-01 5.384084881807e-01 7.791609088772e-01 9.452077848074e-01 9.693872027614e-01 8.425306559860e-01 6.172794883830e-01 4.679740914640e-01 6.123034482225e-01 8.713596625694e-01 1.047671415391e+00 1.065314173857e+00 9.138551293941e-01 6.470143921558e-01 4.473425850374e-01 5.896263571999e-01 8.656260042111e-01 1.046621130268e+00 1.056951262997e+00 8.929789371235e-01 6.235139004006e-01 4.687892762467e-01 6.610128616127e-01 9.406151778180e-01 1.105461391902e+00 1.090283844823e+00 9.026153176443e-01 6.351591107748e-01 5.451276419101e-01 7.783577054726e-01 1.055241168543e+00 1.200405008891e+00 1.157698712599e+00 9.438752924851e-01 6.640293880340e-01 5.805033790812e-01 8.090429889989e-01 1.068476018922e+00 1.191866271405e+00 1.134765108041e+00 9.342489057757e-01 7.284495580920e-01 7.428073699885e-01 9.619821352017e-01 1.160037586705e+00 1.207559051652e+00 1.072259883867e+00 8.043888883588e-01 5.847836013275e-01 6.927965098237e-01 9.799568670683e-01 1.187332987049e+00 1.214064624423e+00 1.047199944237e+00 7.514062720112e-01 5.311548461251e-01 6.728296425012e-01 9.594790539235e-01 1.138777273355e+00 1.126321357569e+00 9.201392983342e-01 5.955549474668e-01 4.142747562530e-01 6.577036755040e-01 9.618130954293e-01 1.122563390842e+00 1.085840293189e+00 8.671560008228e-01 5.602710322480e-01 4.413200148313e-01 6.793339310919e-01 9.360177383083e-01 1.047210291528e+00 9.764070437427e-01 7.600073652926e-01 5.323461325604e-01 5.516113371067e-01 7.762600994128e-01 9.514943510779e-01 9.666403134068e-01 7.999975440776e-01 4.958139287421e-01 2.614589116362e-01 5.077544898288e-01 8.196846936165e-01 9.928254591238e-01 9.749227204058e-01 7.700154668838e-01 4.423522174947e-01 2.726068229796e-01 5.738229812334e-01 8.770892330400e-01 1.031886193910e+00 1.003233090260e+00 8.143599944307e-01 5.631125013911e-01 4.833510751575e-01 6.731152282387e-01 8.769890589672e-01 9.515275508786e-01 8.619329837991e-01 6.425363112094e-01 4.277030523285e-01 4.837236543633e-01 7.148567700037e-01 8.777439938468e-01 8.851835418950e-01 7.270213787383e-01 4.607802097051e-01 3.195820532988e-01 5.507884316477e-01 8.155661812095e-01 9.461374073867e-01 8.922475810022e-01 6.593953043302e-01 3.234670743619e-01 3.204675681679e-01 7.014074589982e-01 1.017579604246e+00 1.166390032689e+00 1.110743634980e+00 8.608786156956e-01 4.830152715386e-01 2.744923003629e-01 6.190524476131e-01 9.702968876726e-01 1.166320413081e+00 1.163982672020e+00 9.707064827363e-01 6.460134637459e-01 3.636984623350e-01 4.965936587400e-01 7.919967675166e-01 9.812046906863e-01 9.986992232215e-01 8.427859230330e-01 5.604240957640e-01 2.926198742307e-01 4.022418898196e-01 6.711357401671e-01 8.445060042059e-01 8.653323137866e-01 7.323049118845e-01 4.861825094060e-01 2.445154072404e-01 3.282995153140e-01 5.523282764589e-01 6.852010505438e-01 6.774642988442e-01 5.302729367034e-01 2.915248622507e-01 2.070592697358e-01 4.652528601704e-01 7.114203319919e-01 8.493788137640e-01 8.478715061679e-01 7.103298020397e-01 4.775461552786e-01 2.722103478004e-01 3.646755974475e-01 5.854389368907e-01 7.357604199821e-01 7.656650578975e-01 6.723293997361e-01 4.875902377304e-01 2.911318624494e-01 2.673500594870e-01 4.051650808507e-01 5.062224339693e-01 5.098016319707e-01 4.183835911590e-01 2.884969320323e-01 2.724464693367e-01 4.092711156502e-01 5.415477271004e-01 5.906774792957e-01 5.335568973881e-01 3.854422181566e-01 2.267021129843e-01 2.804793593423e-01 4.682420308283e-01 6.081855968341e-01 6.440398079454e-01 5.643585568453e-01 3.968524457498e-01 2.505162807587e-01 3.415401140494e-01 5.341311030487e-01 6.648389806537e-01 6.824291826634e-01 5.810997712260e-01 3.990743729086e-01 2.723473145523e-01 3.936995088985e-01 5.861409485456e-01 7.027854325337e-01 6.970269925304e-01 5.657750071847e-01 3.453750455773e-01 1.806995969530e-01 3.452996859081e-01 5.494872049376e-01 6.553705554441e-01 6.303478856865e-01 4.804615081416e-01 2.540282668195e-01 1.826895292044e-01 4.047472924649e-01 5.936194857502e-01 6.705587638695e-01 6.180459346331e-01 4.605896621046e-01 2.981052085074e-01 3.538964642533e-01 5.517022014582e-01 6.998639957905e-01 7.305729441720e-01 6.294468624432e-01 4.225375984908e-01 2.069182493167e-01 2.862189850482e-01 4.957574897273e-01 6.199457056195e-01 6.106493132070e-01 4.657606506345e-01 2.213116034400e-01 1.345734650992e-01 4.027732277809e-01 6.085817988554e-01 6.861850451716e-01 6.138495427545e-01 4.115649840277e-01 2.100784761060e-01 3.946505278763e-01 6.945523047019e-01 9.070159093632e-01 9.682987065672e-01 8.570526518573e-01 5.918241838476e-01 2.502107310255e-01 3.004185772543e-01 6.545908206118e-01 9.199479451556e-01 1.024930326996e+00 9.470822694414e-01 7.026509000050e-01 3.466169554793e-01 1.565105636123e-01 4.996310480562e-01 7.825448116706e-01 9.192420894247e-01 8.879663209145e-01 7.035105488400e-01 4.143126254599e-01 1.413517522976e-01 3.080585956921e-01 5.350867438327e-01 6.503923550715e-01 6.389993931629e-01 5.304428591705e-01 4.064165040825e-01 3.936622017193e-01 4.926829719554e-01 5.799701816541e-01 5.915829648563e-01 5.328425683609e-01 4.745302970890e-01 5.179921171349e-01 6.522902504478e-01 7.768119885601e-01 8.189725782031e-01 7.502583734542e-01 5.836478625641e-01 3.893542190818e-01 3.497433893082e-01 5.130448218164e-01 6.782882026747e-01 7.480537860104e-01 6.957151630688e-01 5.370525158651e-01 3.429938219296e-01 3.113823131626e-01 4.890448677177e-01 6.611349697090e-01 7.386006044942e-01 6.998307518787e-01 5.655785758916e-01 4.142669970975e-01 4.051832552742e-01 5.577111193945e-01 7.136274133459e-01 7.839548434308e-01 7.402812728762e-01 5.974297269279e-01 4.314307717488e-01 4.220031291739e-01 6.089727316006e-01 8.156186659025e-01 9.411181499630e-01 9.465125742021e-01 8.314541291617e-01 6.370155866961e-01 4.736658870423e-01 5.095186923218e-01 6.889139556310e-01 8.409062702534e-01 8.842114190069e-01 7.968846784029e-01 6.035013503299e-01 4.043441564278e-01 4.311167656285e-01 6.548919112480e-01 8.538920177205e-01 9.360092324743e-01 8.763403018220e-01 7.033106652523e-01 5.298927011950e-01 5.674940038942e-01 7.951560736045e-01 1.009591450426e+00 1.103055127194e+00 1.040067686944e+00 8.430259880931e-01 6.156102740203e-01 5.833589434098e-01 7.950436390035e-01 1.018581317651e+00 1.114553218620e+00 1.036460451935e+00 8.027738820522e-01 5.229748879892e-01 5.018044894354e-01 7.824524265210e-01 1.046012321663e+00 1.155464345864e+00 1.072180383369e+00 8.241816611266e-01 5.403785680902e-01 5.471599171626e-01 8.424273023140e-01 1.101184592394e+00 1.190091815082e+00 1.075765351964e+00 7.991422305945e-01 5.293221483687e-01 6.233388150170e-01 9.511288038733e-01 1.197662047421e+00 1.245326364544e+00 1.066892229924e+00 7.105730568439e-01 4.035666692340e-01 6.584624467181e-01 1.087378556174e+00 1.377174666934e+00 1.435357829410e+00 1.243184719287e+00 8.480462526238e-01 4.189382370935e-01 5.417119244969e-01 9.771705356877e-01 1.280351395159e+00 1.349989550675e+00 1.171069934434e+00 7.958576456009e-01 3.935202448837e-01 5.045824031110e-01 8.868545270078e-01 1.128675118242e+00 1.141094785712e+00 9.230334272847e-01 5.547813836202e-01 3.681920730822e-01 7.041094011375e-01 1.052033663383e+00 1.214149989681e+00 1.140936727892e+00 8.647112113125e-01 5.560870244082e-01 6.465587482307e-01 1.035140835901e+00 1.343693035044e+00 1.431135543456e+00 1.258596417941e+00 8.697650919969e-01 4.790648838285e-01 6.917914263685e-01 1.183862449671e+00 1.537301423932e+00 1.630373725970e+00 1.430279599095e+00 9.746355621548e-01 3.989062141767e-01 4.960022855414e-01 1.068892782405e+00 1.480042351966e+00 1.621504341243e+00 1.466970900955e+00 1.056375110443e+00 5.081852140319e-01 3.807968205925e-01 8.793458975588e-01 1.272168884433e+00 1.443088635665e+00
 6.176710956533e-01 6.719786977583e-01 6.870798172690e-01 6.594683901374e-01 6.266780621889e-01 6.370292689085e-01 6.912628165143e-01 7.391670611992e-01 7.351723016225e-01 6.719885986497e-01 5.888550549400e-01 5.555224994601e-01 5.975952254269e-01 6.553135428013e-01 6.642541151235e-01 6.102515898181e-01 5.395003139956e-01 5.365895933660e-01 6.192763200933e-01 7.080708682074e-01 7.337937776358e-01 6.828189203013e-01 6.019557582667e-01 5.812544075181e-01 6.548252323565e-01 7.473021002987e-01 7.810186902306e-01 7.348298613514e-01 6.491742992663e-01 6.102070747907e-01 6.628383293181e-01 7.559006726947e-01 8.281181876740e-01 8.425274734483e-01 7.942931857938e-01 7.193455950866e-01 6.829592495565e-01 7.287255348376e-01 8.260246102955e-01 8.886977042533e-01 8.604957362465e-01 7.759107247557e-01 7.164279955104e-01 7.454487904367e-01 8.225385385321e-01 8.618139257959e-01 8.182595416390e-01 7.061512013286e-01 5.929315954052e-01 5.565929661430e-01 5.840104995309e-01 5.846866067020e-01 4.989780662974e-01 3.262785074582e-01 1.477278865291e-01 2.404554336060e-01 4.108327069940e-01 4.939957329084e-01 4.616718372315e-01 3.294177250229e-01 1.630846795079e-01 1.770953393570e-01 3.137884529274e-01 3.901241522907e-01 3.884496482735e-01 3.588307974867e-01 3.892355428812e-01 4.857685870463e-01 5.684077344178e-01 5.808814779301e-01 5.225998060111e-01 4.616317908562e-01 5.036072211849e-01 6.359067131443e-01 7.527158408069e-01 7.863491190067e-01 7.281215453215e-01 6.308573546133e-01 5.974052019401e-01 6.735304662278e-01 7.740329308644e-01 8.053379610264e-01 7.321820998968e-01 5.812935309200e-01 4.525549070325e-01 4.765644414849e-01 5.974709148191e-01 6.762522954653e-01 6.543277956953e-01 5.405880485271e-01 4.071143660797e-01 3.853851982960e-01 4.891690778500e-01 5.906085156536e-01 6.230951813394e-01 5.876970686314e-01 5.321739727160e-01 5.199079804296e-01 5.607716420931e-01 6.016321591438e-01 5.985033109351e-01 5.535917645666e-01 5.156506563826e-01 5.391678132916e-01 6.091081296359e-01 6.631356963961e-01 6.643760212268e-01 6.263642280676e-01 6.071875723045e-01 6.559990562485e-01 7.457247973469e-01 8.102371048445e-01 8.096604104640e-01 7.514160095663e-01 6.898814349234e-01 6.926840152994e-01 7.625925822877e-01 8.333305364939e-01 8.453929245363e-01 7.818958249614e-01 6.627638629643e-01 5.582075637630e-01 5.213714060977e-01 5.211556676651e-01 5.181116661512e-01 4.957100036076e-01 4.716146310962e-01 4.721632145533e-01 4.955912910300e-01 5.136969334483e-01 5.061474161829e-01 4.791661899425e-01 4.595921479928e-01 4.662294346487e-01 4.847627078807e-01 4.857850095118e-01 4.570302811240e-01 4.161917586034e-01 3.998883291798e-01 4.212439997258e-01 4.474792304920e-01 4.397852725366e-01 3.875956490678e-01 3.214652419058e-01 3.095975964126e-01 3.727090392302e-01 4.437927455764e-01 4.647880259552e-01 4.131787965340e-01 2.957887839878e-01 1.519821896576e-01 1.292862836521e-01 2.424865723816e-01 3.211352392549e-01 3.297819721587e-01 2.706567068956e-01 1.719224224066e-01 1.142660242874e-01 1.757619171615e-01 2.444015544159e-01 2.651469408058e-01 2.318847546346e-01 1.659980622400e-01 1.241786552530e-01 1.613888506683e-01 2.116449846593e-01 2.263481472004e-01 2.031035545901e-01 1.806355578262e-01 2.270274616814e-01 3.279978816058e-01 4.230824250276e-01 4.717474212005e-01 4.517776098649e-01 3.585080160578e-01 2.096365330130e-01 1.086585561967e-01 2.464463756473e-01 3.995696082848e-01 4.861831101520e-01 4.834483058541e-01 4.012150809190e-01 3.078988940137e-01 3.477754307926e-01 5.091423572227e-01 6.599581171909e-01 7.290280253298e-01 6.906561087060e-01 5.570816414205e-01 3.891669777537e-01 3.280368771365e-01 4.356497627086e-01 5.563570554762e-01 5.967580500004e-01 5.375531710415e-01 4.094686406633e-01 3.083226071418e-01 3.530302503460e-01 4.649091416568e-01 5.272725148207e-01 5.040651317238e-01 4.155383650639e-01 3.377447123728e-01 3.611850380960e-01 4.429623873368e-01 4.848293587128e-01 4.495183054065e-01 3.353014892995e-01 2.007397759323e-01 1.963267493129e-01 3.071333343868e-01 3.907868712326e-01 4.025205331937e-01 3.248783477324e-01 2.042398851476e-01 1.927071533490e-01 3.313089681357e-01 4.473535480760e-01 4.755281899182e-01 4.043956599787e-01 2.719350589039e-01 2.237948899761e-01 3.566552208629e-01 4.946189844844e-01 5.451411169531e-01 4.815562575860e-01 3.184762751345e-01 1.464609212982e-01 2.610433239740e-01 4.559035110129e-01 5.693785177183e-01 5.657274839702e-01 4.507551647702e-01 2.799545198110e-01 2.307573751465e-01 3.782960189688e-01 5.104820012628e-01 5.459647505435e-01 4.759354603895e-01 3.480543198666e-01 2.992705506813e-01 4.114914230543e-01 5.397550262910e-01 5.866071600584e-01 5.281823084135e-01 3.967550220805e-01 3.081127204047e-01 3.914004924891e-01 5.304904086302e-01 6.025768371436e-01 5.701693560970e-01 4.545758376184e-01 3.495411143176e-01 3.900562618880e-01 5.148478082574e-01 5.885411921070e-01 5.550404775512e-01 4.182063893219e-01 2.508442323544e-01 2.618765591846e-01 4.176330533850e-01 5.145690865728e-01 4.898645454253e-01 3.455311181123e-01 1.728734751566e-01 2.896849899419e-01 5.125756080337e-01 6.497482639394e-01 6.519328582060e-01 5.274768223215e-01 3.731326104712e-01 4.170462110350e-01 6.274870786864e-01 7.928792116009e-01 8.205531854349e-01 6.917029251853e-01 4.567244291634e-01 3.213075498556e-01 5.119988060001e-01 7.428129685094e-01 8.503367033170e-01 7.978462524710e-01 6.251831862164e-01 4.841292826531e-01 5.792296322457e-01 7.881186378283e-01 9.151900557111e-01 8.858357680608e-01 7.126086437782e-01 5.104310667425e-01 5.159035975448e-01 7.093076545743e-01 8.507633715967e-01 8.326837483206e-01 6.439869682792e-01 3.695275400658e-01 2.892173424931e-01 5.273125613245e-01 7.458643961227e-01 8.367389469323e-01 7.756942126977e-01 5.854094620380e-01 3.585220448015e-01 3.611017246491e-01 5.973625629166e-01 8.068801755160e-01 9.011879863780e-01 8.614826363443e-01 7.038007333316e-01 5.150989268953e-01 5.529492618579e-01 7.832806936084e-01 9.687290224193e-01 1.007305204658e+00 9.010890849831e-01 7.514942354725e-01 7.408409772721e-01 9.030040283382e-01 1.065796767700e+00 1.102696708894e+00 9.901465560429e-01 8.118659994432e-01 7.640344239487e-01 9.366531610611e-01 1.151318904356e+00 1.247695272744e+00 1.172193132529e+00 9.684450919968e-01 7.930562102457e-01 8.430187725800e-01 1.046471300121e+00 1.192831225487e+00 1.177009863165e+00 9.992930173956e-01 7.646339358111e-01 6.945634557566e-01 8.664583824239e-01 1.062212182834e+00 1.129751008301e+00 1.038255260836e+00 8.512596296134e-01 7.237220240892e-01 7.845035317008e-01 9.272643587009e-01 9.944656495666e-01 9.322382629538e-01 7.893484420484e-01 7.090871460702e-01 7.996170187520e-01 9.555731662416e-01 1.033270274293e+00 9.794189509120e-01 8.381819393480e-01 7.551175754937e-01 8.582231491555e-01 1.050777082162e+00 1.174513203341e+00 1.154997165813e+00 1.006556172082e+00 8.369050192822e-01 8.161798522374e-01 9.630102050772e-01 1.111329879637e+00 1.139398112113e+00 1.020445485005e+00 8.170532700001e-01 6.912009379406e-01 7.777465832067e-01 9.485422268957e-01 1.033593403074e+00 9.689365237158e-01 7.863453400866e-01 6.300044020586e-01 6.952152959892e-01 9.001206070701e-01 1.043198937951e+00 1.032608392500e+00 8.710699930983e-01 6.564823066412e-01 5.984566840444e-01 7.625361765880e-01 9.384669250538e-01 9.906473608325e-01 8.946519146354e-01 7.126706384351e-01 5.996081034394e-01 6.785055577571e-01 8.464095676423e-01 9.698617112518e-01 9.829305976239e-01 8.865077739078e-01 7.385893031907e-01 6.555133094809e-01 7.254081730313e-01 8.751135974377e-01 9.870814605459e-01 9.643201768179e-01 7.911858315478e-01 5.929501033405e-01 6.129544127050e-01 8.352099350083e-01 1.020918199051e+00 1.053630313954e+00 9.210582043493e-01 7.034239788104e-01 5.975051993172e-01 7.298638363096e-01 9.102425518080e-01 9.728235496964e-01 8.719633767285e-01 6.552539786267e-01 4.970790484148e-01 6.094872959466e-01 8.260855766086e-01 9.444745643985e-01 8.955574249214e-01 6.893453315924e-01 4.167520934872e-01 3.571887040113e-01 5.851508841122e-01 7.797716923498e-01 8.299867723393e-01 7.223436349993e-01 5.053978002429e-01 3.336960520191e-01 4.440279972192e-01 6.550628189437e-01 7.845784885749e-01 7.852467534334e-01 6.665665253753e-01 4.823163342289e-01 3.448358883287e-01 3.770151290701e-01 4.838588075182e-01 5.431426867353e-01 5.286292351730e-01 4.720152556196e-01 4.420693064998e-01 4.832979897907e-01 5.555639442087e-01 5.980995793462e-01 5.861757382462e-01 5.371145944184e-01 5.012711054844e-01 5.199997302126e-01 5.715673448505e-01 6.020954400126e-01 5.835656771340e-01 5.335847483700e-01 5.093526640971e-01 5.500766242339e-01 6.149209141729e-01 6.351663474757e-01 5.787657744201e-01 4.802255979488e-01 4.645599214103e-01 6.068174843407e-01 7.904126462841e-01 8.992820542716e-01 8.786218335023e-01 7.315258536659e-01 5.411321056427e-01 5.103615042248e-01 6.958282454547e-01 8.856876910822e-01 9.475199849401e-01 8.394448848678e-01 5.859286526781e-01 3.143929999693e-01 3.935982513076e-01 6.575571332181e-01 8.156186281881e-01 8.028741691374e-01 6.324749534554e-01 4.244515199062e-01 4.244978354356e-01 6.194160216852e-01 7.895693351779e-01 8.468044316252e-01 7.807597604675e-01 6.418102288956e-01 5.545522193791e-01 6.334445002564e-01 7.946316929698e-01 9.036198400264e-01 8.948371892523e-01 7.636399019455e-01 5.620674195479e-01 4.785320677369e-01 6.515695243729e-01 8.560232365179e-01 9.257512506365e-01 8.149041350468e-01 5.731032957074e-01 4.217556255201e-01 6.150314782618e-01 8.734887785378e-01 9.912184452602e-01 9.166942945475e-01 7.007302164276e-01 5.476760586555e-01 6.999922567069e-01 9.566183448455e-01 1.089396076822e+00 1.019952885350e+00 7.688116965056e-01 4.798305382279e-01 5.058292651335e-01 7.701922271848e-01 9.349045913375e-01 8.930670940372e-01 6.490577142969e-01 3.160300117568e-01 3.662162702248e-01 6.894572875009e-01 8.805425510713e-01 8.545887261449e-01 6.155518499958e-01 2.474043507539e-01 2.859126201691e-01 6.412936147449e-01 8.492552639497e-01 8.443186406268e-01 6.406718793000e-01 3.577920350227e-01 3.839751167116e-01 6.601316364577e-01 8.292050435409e-01 8.045082081642e-01 6.161836713623e-01 4.555515880669e-01 6.101949114039e-01 8.752364755431e-01 1.009001681141e+00 9.312988933649e-01 6.697197243766e-01 4.372800789773e-01 6.383389265795e-01 9.832712014560e-01 1.179345735425e+00 1.139675774283e+00 8.850774815573e-01 5.867011330194e-01 6.532006140466e-01 9.970219901822e-01 1.242247153097e+00 1.249573157795e+00 1.005386899733e+00 6.196585208621e-01 5.137663296513e-01 8.849445906015e-01 1.218461886235e+00 1.314762195838e+00 1.131332625937e+00 7.246382041483e-01 3.295130920610e-01 5.806327807020e-01 9.573678274300e-01 1.121079587986e+00 1.018675535314e+00 7.010699753489e-01 3.855943190119e-01 5.597640584775e-01 8.843540676709e-01 1.032279601960e+00 9.368231641446e-01 6.381943178585e-01 3.486440137307e-01 5.611108634029e-01 9.063581532635e-01 1.103763478068e+00 1.058015914916e+00 7.791380869362e-01 4.196884516874e-01 4.814564814027e-01 8.392581392567e-01 1.062272618285e+00 1.047211719765e+00 8.026976641387e-01 4.487435005351e-01 4.148246396043e-01 7.450043964616e-01 9.809739587059e-01 1.001833587158e+00 8.094890279587e-01 5.124783708798e-01 4.370286177934e-01 6.878333728233e-01 8.907326910543e-01 9.005746255066e-01 7.053679864737e-01 4.008038813885e-01 3.723726341740e-01 6.846375042320e-01 9.213157740116e-01 9.609083733381e-01 7.860796253558e-01 4.574463253537e-01 2.575496979948e-01 5.539172895064e-01 8.314468699620e-01 9.245122824812e-01 8.073723800228e-01 5.341834761854e-01 3.152884899598e-01 4.961417486691e-01 7.413717402471e-01 8.318371164967e-01 7.282908458352e-01 4.813348077555e-01 3.130499194217e-01 5.296876666025e-01 7.776076387807e-01 8.956435843747e-01 8.582770771392e-01 6.745333969469e-01 4.119372898171e-01 3.026961726924e-01 5.102490750191e-01 7.215055443556e-01 7.812814116049e-01 6.681962210278e-01 4.727440442954e-01 4.588875545839e-01 6.902243182590e-01 8.984605036539e-01 9.508636772152e-01 8.207391003826e-01 5.752592651044e-01 4.594150525946e-01 6.778413742186e-01 9.440088547169e-01 1.072614199159e+00 1.012285569795e+00 7.902431660882e-01 5.230491594335e-01 4.686724392496e-01 6.587364437641e-01 8.189163778635e-01 8.415585400507e-01 7.324528513845e-01 5.710900903948e-01 4.883284983575e-01 5.270393836270e-01 5.702574738707e-01 5.437420765569e-01 4.869304802814e-01 5.139287578439e-01 6.360986183340e-01 7.335720530618e-01 7.139195813112e-01 5.562620017841e-01 3.482437035689e-01 4.057619728410e-01 6.848993961458e-01 9.003761016980e-01 9.471838080357e-01 8.021227011217e-01 5.220549667723e-01 3.650994799338e-01 6.144347205694e-01 9.228801589652e-01 1.122064364296e+00 1.098745132681e+00 8.619375097264e-01 5.693097524065e-01 5.950414247960e-01 8.966336885730e-01 1.117123071472e+00 1.128712009125e+00 9.336181371404e-01 6.536534969094e-01 5.837919560317e-01 8.029766693641e-01 9.967044402861e-01 1.009674770502e+00 8.334350299576e-01 5.820532789799e-01 5.308871909190e-01 7.285810093034e-01 8.829502471438e-01 8.606085482911e-01 6.705139278850e-01 4.799868232581e-01 5.974442889500e-01 8.678691460761e-01 1.023623586665e+00 9.742926473124e-01 7.517650399410e-01 5.707838425570e-01 7.509028969630e-01 1.077640630587e+00 1.276572080279e+00 1.252493995903e+00 1.031557812808e+00 7.901540725459e-01 8.395871822058e-01 1.129235411899e+00 1.360901766400e+00 1.402819833393e+00 1.269709141050e+00 1.101756526276e+00 1.092247057690e+00 1.241147223480e+00 1.404094337412e+00 1.478201041410e+00 1.429467654722e+00 1.324946914607e+00 1.253042800951e+00 1.320730699854e+00 1.470231441964e+00 1.545087067001e+00 1.462456187310e+00 1.273833098593e+00 1.171248353607e+00 1.309846046680e+00 1.552773411612e+00 1.682775438844e+00 1.601949673717e+00 1.359137371387e+00 1.168910748433e+00 1.272677171860e+00 1.551229213811e+00 1.727280055440e+00 1.661791685993e+00 1.372963487481e+00 1.063452247344e+00 1.092862454584e+00 1.422675054554e+00 1.684669114172e+00 1.681382482849e+00 1.382005485970e+00 9.136514444298e-01 7.066741211270e-01 1.060396249355e+00 1.434571637684e+00 1.546363764103e+00 1.340869274477e+00 9.006346656882e-01 5.446417270521e-01 8.005188637327e-01 1.192009345427e+00 1.357836317164e+00 1.227881065774e+00 8.699072892754e-01 5.594995160750e-01 7.551411644670e-01 1.110379868942e+00 1.276164097507e+00 1.170774080178e+00 8.406865581354e-01 4.967774311535e-01 6.285962056825e-01 9.839000936726e-01 1.182345894839e+00 1.133331795180e+00 8.700874426057e-01 5.648842014969e-01 5.927883413879e-01 8.740684061511e-01 1.055768133525e+00 1.025657051496e+00 8.022445650920e-01 5.352709422461e-01 5.577727130953e-01 8.198626389753e-01 1.006109576093e+00 1.006627781132e+00 8.295112255409e-01 5.870170107659e-01 5.302381198031e-01 7.179000072641e-01 8.897366349623e-01 9.127655630687e-01 7.672961807598e-01 5.075219098821e-01 3.027755810417e-01 4.153219710129e-01 6.022335491539e-01 6.766488795886e-01 6.160319073022e-01 4.750109388229e-01 3.864833870270e-01 4.506851973060e-01 5.499588226074e-01 5.740402229416e-01 5.076038685231e-01 4.137896087033e-01 4.130860674986e-01 5.169618526236e-01 6.156809923837e-01 6.469403582900e-01 6.081056459765e-01 5.188214358860e-01 4.118026672762e-01 3.276373893644e-01 3.202730218337e-01 3.923651197862e-01 4.707348732243e-01 5.150501863567e-01 5.067832130739e-01 4.409894099549e-01 3.311262104359e-01 2.312754079707e-01 2.491644188456e-01 3.531239147271e-01 4.321946152055e-01 4.390401562170e-01 3.659182315531e-01 2.381067550233e-01 1.453266514168e-01 2.168838676874e-01 3.155349640765e-01 3.551584182636e-01 3.272117657260e-01 2.632493546282e-01 2.298173032519e-01 2.609373859579e-01 2.999670696059e-01 3.027942795564e-01 2.792615166962e-01 2.814032157427e-01 3.359392314665e-01 3.966041295820e-01 4.116285080864e-01 3.649099258862e-01 2.933176486892e-01 2.987548239095e-01 4.059288624883e-01 5.137281503343e-01 5.530570866398e-01 5.047498553606e-01 3.997833921477e-01 3.382875906168e-01 4.112466223526e-01 5.306527167271e-01 6.030330754435e-01 6.275826888582e-01 5.809674507587e-01 5.132260288545e-01 4.879658899169e-01 5.120924315512e-01 5.432769697248e-01 5.378359156529e-01 4.771033278729e-01 3.676246292797e-01 2.341709759605e-01 1.412376124797e-01 1.634677266684e-01 2.070646494751e-01 2.034713191137e-01 1.580700713085e-01 1.196810352208e-01 1.391149883347e-01 1.692109578157e-01 1.686185751201e-01 1.632639262427e-01 2.224338802518e-01 3.312805015964e-01 4.259441376453e-01 4.620494626074e-01 4.206154484515e-01 3.169353734280e-01 2.354837558527e-01 3.117069750197e-01 4.620985512215e-01 5.745190477245e-01 6.079966350072e-01 5.626504172284e-01 4.789746015233e-01 4.389393511127e-01 4.988100044734e-01 6.057426439121e-01 6.857279963790e-01 7.046825788828e-01 6.660292099274e-01 6.057137717438e-01 5.808023872712e-01 6.247027930709e-01 7.077755038435e-01 7.754300452236e-01 7.916392709525e-01 7.504290926855e-01 6.794964668328e-01 6.366370063409e-01 6.677121657778e-01 7.466759802181e-01 8.050474837184e-01 7.925117626905e-01 6.976170398806e-01 5.555618967321e-01 4.584279272365e-01 4.928932033270e-01 5.920133477424e-01 6.469086262704e-01 6.144367953814e-01 5.136387348412e-01 4.247291158854e-01 4.409413018944e-01 5.198877457425e-01 5.530254048052e-01 4.886152010090e-01 3.415252711511e-01 2.389084993140e-01 3.636941923960e-01 5.382004238999e-01 6.245538176654e-01 5.789944007073e-01 4.080766040926e-01 1.907319681822e-01 2.664150454829e-01 4.992560142757e-01 6.448122500158e-01 6.499584554515e-01 5.172817564730e-01 3.139448994714e-01 2.701354487748e-01 4.583369461795e-01 6.124353880776e-01 6.411851433008e-01 5.389565352225e-01 3.712850149274e-01 3.225240489553e-01 4.638843673264e-01 5.895773377125e-01 5.941815696539e-01 4.590063587025e-01 2.354430777032e-01 1.996840392649e-01 4.379140963996e-01 6.175066607808e-01 6.589891569576e-01 5.498581903942e-01 3.227545092610e-01 9.879074918242e-02 2.835847034178e-01 4.680180330112e-01 5.238162202809e-01 4.377138239740e-01 2.445302346196e-01 1.204313027296e-01 3.133270182633e-01 4.695983922158e-01 5.055093106012e-01 4.157042647707e-01 2.608591042321e-01 2.504926397580e-01 4.210318726080e-01 5.551172984267e-01 5.773521326628e-01 4.875667256252e-01 3.612493679044e-01 3.680276843330e-01 5.145103212564e-01 6.350017032299e-01 6.471578087049e-01 5.392932310281e-01 3.634774936766e-01 2.869606936567e-01 4.190055366721e-01 5.563168858598e-01 5.878579676367e-01 4.913556955281e-01 2.952189163688e-01 1.187105221459e-01 2.635494830357e-01 4.235130830791e-01 4.793919000398e-01 4.220079685874e-01 2.996945808662e-01 2.292786051289e-01 3.042234062654e-01 3.940116591892e-01 4.070567560468e-01 3.447059741547e-01 2.451357955397e-01 2.453040949958e-01 3.502253332421e-01 4.190867366655e-01 3.952717123568e-01 3.037034804247e-01 2.911674300424e-01 4.471769439431e-01 6.167624770623e-01 6.918440192428e-01 6.277581706782e-01 4.268727503586e-01 1.446825057312e-01 2.305962472472e-01 5.014570253090e-01 6.609350790686e-01 6.641450987552e-01 5.120141295708e-01 2.568088264628e-01 1.789844527882e-01 4.341082395095e-01 6.244255223767e-01 6.754993202675e-01 5.813399559971e-01 3.919170734337e-01 2.686063872296e-01 3.952024223466e-01 5.595793459737e-01 6.256432718678e-01 5.697581879577e-01 4.340023147793e-01 3.474035616963e-01 4.341508909659e-01 5.738977485714e-01 6.467590301573e-01 6.224950257180e-01 5.330888769617e-01 4.678648005670e-01 5.121220403734e-01 6.268389366521e-01 7.345393217241e-01 8.067860512733e-01 8.331191686616e-01 8.139681088698e-01 7.618385504159e-01 7.065144710944e-01 6.933310978822e-01 7.516834035069e-01 8.526792547375e-01 9.148398458352e-01 9.025335438178e-01 8.190275236025e-01 7.086541357083e-01 6.481328294876e-01 6.880684010422e-01 7.850629251188e-01 8.634752793274e-01 8.829195157386e-01 8.457377109415e-01 7.881741330819e-01 7.599594690861e-01 7.865337964671e-01 8.502329397537e-01 9.199149255433e-01 9.785989646330e-01 1.021727002973e+00 1.045323721558e+00 1.043337736591e+00 1.017929112366e+00 9.909735932689e-01 9.971525814105e-01 1.049986151294e+00 1.118666659638e+00 1.152840952250e+00 1.122734819683e+00 1.043349240318e+00 9.769994301590e-01 9.904450092219e-01 1.074917536819e+00 1.152367584325e+00 1.156562793658e+00 1.076804035131e+00 9.665140314162e-01 9.195847900844e-01 9.775523933208e-01 1.071314291546e+00 1.111921282063e+00 1.067672678003e+00 9.813493986297e-01 9.622284922213e-01 9.510651474761e-01 1.011669059142e+00 1.023397423527e+00 9.554734232179e-01 8.552045936247e-01 8.153985104418e-01 8.714803474942e-01 9.479947914264e-01 9.620576825612e-01 8.996650721133e-01 8.272567951161e-01 8.449806085770e-01 9.565368786651e-01 1.059235637271e+00 1.067969477120e+00 9.715322987711e-01 8.462920518354e-01 8.295395829991e-01 9.557742964206e-01 1.096708453279e+00 1.133047162415e+00 1.022908914953e+00 8.067026457494e-01 6.311846409276e-01 6.874739785460e-01 8.844242469385e-01 1.023943986542e+00 1.027533283744e+00 9.133155990348e-01 7.793213704128e-01 7.554080187025e-01 8.460185695006e-01 9.290852685947e-01 9.238189909621e-01 8.370457154811e-01 7.507694866664e-01 7.588661699861e-01 8.431319423387e-01 9.026399549399e-01 8.746642237812e-01 7.707211613160e-01 6.911951343609e-01 7.189959531928e-01 8.138704332188e-01 8.977985495657e-01 9.120728555354e-01 8.234075137480e-01 6.501983624617e-01 5.299436284438e-01 5.810393696823e-01 6.964770412889e-01 7.395882546265e-01 6.747683065259e-01 5.529300253788e-01 5.006693570007e-01 5.892152104615e-01 7.132850137749e-01 7.720438263229e-01 7.387853623139e-01 6.440700913018e-01 5.580862520313e-01 5.450442437558e-01 5.933564948581e-01 6.482316359065e-01 6.827243765195e-01 6.967808803245e-01 6.898019723528e-01 6.495275576846e-01 5.679950444415e-01 4.717883008089e-01 4.416645145030e-01 5.236501160589e-01 6.343150513621e-01 6.785617346709e-01 6.110187344818e-01 4.416034497297e-01 2.802813771469e-01 3.760616093314e-01 5.893760390688e-01 7.248520009554e-01 7.211465730324e-01 5.787715058127e-01 3.613954147337e-01 2.713227384911e-01 4.268742585719e-01 5.635328729260e-01 5.806098521417e-01 4.931294845783e-01 3.475125620407e-01 2.952971141796e-01 3.932336247283e-01 4.969384909430e-01 5.027612288125e-01 3.775916999201e-01 1.858187286923e-01 2.593224689496e-01 4.909969271046e-01 6.347390985175e-01 6.291190781221e-01 4.760647503528e-01 2.762187763172e-01 3.601966164089e-01 6.227645190136e-01 8.065312413350e-01 8.355576512793e-01 7.084799394861e-01 5.078772058179e-01 4.549942364058e-01 6.393385607682e-01 8.271232635281e-01 8.841945704313e-01 7.811113570575e-01 5.641353202121e-01 3.945344758864e-01 4.977223469957e-01 7.012438721507e-01 8.129417357046e-01 7.819761150755e-01 6.321557453782e-01 4.587344804187e-01 4.287471798079e-01 5.517469099300e-01 6.667745450891e-01 7.048722943556e-01 6.780281524067e-01 6.380413292714e-01 6.284689881660e-01 6.416355514657e-01 6.441400292170e-01 6.314255582612e-01 6.376856020217e-01 6.896809661002e-01 7.607307210708e-01 7.996287505634e-01 7.814430234666e-01 7.303435874127e-01 7.108388862539e-01 7.633831029096e-01 8.458004872166e-01 8.863458899440e-01 8.495299426661e-01 7.574096890099e-01 6.880529095425e-01 7.163375021580e-01 8.114178744752e-01 8.834688488862e-01 8.817041116320e-01 8.164617844666e-01 7.503492381285e-01 7.525277804441e-01 8.176576860610e-01 8.766373832800e-01 8.787300644872e-01 8.242453879344e-01 7.584367537672e-01 7.368254784581e-01 7.664964128233e-01 8.011295792783e-01 7.999866150896e-01 7.625634190338e-01 7.234795761373e-01 7.172444609444e-01 7.358327487949e-01 7.371575539172e-01 6.912984552188e-01 6.097886211148e-01 5.487381465326e-01 5.639699097370e-01 6.328484478372e-01 6.871638973969e-01 6.872909346247e-01 6.371190591849e-01 5.756503671263e-01 5.726856807085e-01 6.001360777037e-01 6.186393079720e-01 5.995844359065e-01 5.641202299122e-01 5.031118638601e-01 4.668488618282e-01 4.847951420584e-01 5.254833018468e-01 5.446851280536e-01 5.284265039007e-01 4.939576540930e-01 4.723804507394e-01 4.806107217880e-01 5.086618296845e-01 5.396623151009e-01 5.669727398920e-01 5.900598640452e-01 6.055154354080e-01 6.084040399144e-01 6.021790444086e-01 6.030868974926e-01 6.268546414965e-01 6.675693959117e-01 6.995657443430e-01 7.016099002835e-01 6.770972290240e-01 6.576739163206e-01 6.786173761511e-01 7.361594200644e-01 7.885491237587e-01 7.981851761744e-01 7.595565060010e-01 7.053122035940e-01 6.875904167127e-01 7.262547121746e-01 7.838249016605e-01 8.108569337680e-01 7.858562067611e-01 7.241245707241e-01 6.720032027086e-01 6.772363568785e-01 7.387470713657e-01 8.094102484693e-01 8.437584316533e-01 8.562438244772e-01 8.544056875925e-01 8.518873502785e-01 8.419477071766e-01 8.238130400812e-01 8.091167731170e-01 8.159287304472e-01 8.511483666023e-01 9.029213598560e-01 9.021682891671e-01 8.419643207297e-01 7.725252779764e-01 7.610064810285e-01 8.150807683472e-01 8.715449213765e-01 8.731750409198e-01 8.158397384066e-01 7.541182670951e-01 7.615466004120e-01 8.381256978062e-01 9.065484623704e-01 9.030600946936e-01 8.244088606097e-01 7.376095677301e-01 7.425326090112e-01 8.443749201941e-01 9.415138360249e-01 9.510652376722e-01 8.583273576368e-01 7.248319768502e-01 6.751620052922e-01 7.629650952289e-01 8.809119048535e-01 9.218360386541e-01 8.565106977436e-01 7.322022339982e-01 6.575719395055e-01 7.024360671657e-01 7.909380117183e-01 8.216306473877e-01 7.650886637418e-01 6.683845352217e-01 6.264093985644e-01 6.749914091964e-01 7.356139146667e-01 7.345606191327e-01 6.774037469778e-01 6.514321332319e-01 7.345268472878e-01 8.687724828146e-01 9.464183820887e-01 9.163510382155e-01 8.147412699609e-01 7.732262564211e-01 8.978617395786e-01 1.097571450604e+00 1.227682752010e+00 1.215617424536e+00 1.076148605053e+00 9.205019555812e-01 9.155148512102e-01 1.073013404429e+00 1.231722402358e+00 1.274090425714e+00 1.182246350716e+00 1.031038293006e+00 9.597571763886e-01 1.038287145412e+00 1.169347327914e+00 1.236405783633e+00 1.205808012477e+00 1.124219946622e+00 1.075656945837e+00 1.095457174495e+00 1.128484309117e+00 1.104354143319e+00 1.013522474109e+00 9.253202713558e-01 9.336071220086e-01 1.028499261744e+00 1.100868922567e+00 1.067868002792e+00 9.327576245662e-01 8.040301485505e-01 8.374068979134e-01 1.010308547903e+00 1.163169108868e+00 1.204152310674e+00 1.143122673198e+00 1.074558277284e+00 1.139230308544e+00 1.291164825691e+00 1.415082752154e+00 1.437276066394e+00 1.358428669325e+00 1.255527114608e+00 1.244631986594e+00 1.364066678142e+00 1.523220008734e+00 1.610466979869e+00 1.571848831052e+00 1.424149840864e+00 1.207458321744e+00 1.108158075123e+00 1.230358097659e+00 1.408804219378e+00 1.462985697106e+00 1.346370246033e+00 1.152434431100e+00 1.082961038612e+00 1.226599893516e+00 1.413431716621e+00 1.473386883204e+00 1.364258879407e+00 1.172255400143e+00 1.079868196821e+00 1.178348712808e+00 1.323517224456e+00 1.354986244141e+00 1.235992578209e+00 1.066688121850e+00 1.042829295217e+00 1.216158773726e+00 1.408132977504e+00 1.465883586164e+00 1.353284443066e+00 1.146091206942e+00 1.011299769555e+00 1.063689506299e+00 1.195834038656e+00 1.253712201926e+00 1.192318795618e+00 1.076885346861e+00 1.030499328530e+00 1.098759724942e+00 1.189362911512e+00 1.205825434184e+00 1.136330266874e+00 1.051492390015e+00 1.038793301609e+00 1.094641301822e+00 1.134809517277e+00 1.107644095390e+00 1.106071210423e+00 1.188798033699e+00 1.324199293469e+00 1.372098451731e+00 1.298392058191e+00 1.155915750490e+00 1.085461066647e+00 1.185577363610e+00 1.362547190409e+00 1.460062620655e+00 1.397555416600e+00 1.199221823203e+00 1.010283989339e+00 1.034758031635e+00 1.247076395439e+00 1.434530071332e+00 1.464459621830e+00 1.319247607666e+00 1.090996317572e+00 9.751500231017e-01 1.089519387173e+00 1.279355773400e+00 1.365733562050e+00 1.291125256440e+00 1.114435233829e+00 9.951304585836e-01 1.063760932664e+00 1.229333032272e+00 1.329090396538e+00 1.295282416319e+00 1.167917524226e+00 1.070284180224e+00 1.106579084488e+00 1.225007004931e+00 1.299327422910e+00 1.265999060115e+00 1.152033098521e+00 1.052363848075e+00 1.049235514594e+00 1.112242626341e+00 1.148253868650e+00 1.111875386965e+00 1.034396232027e+00 9.951046202045e-01 1.044019987537e+00 1.108274633993e+00 1.087849701235e+00 9.328543285464e-01 7.173443534128e-01 6.727022886167e-01 8.683291727598e-01 1.061236583996e+00 1.089180433201e+00 9.149958381521e-01 6.102759072234e-01 4.462647076055e-01 6.692078778267e-01 9.219962958736e-01 1.000753859598e+00 8.650692426242e-01 5.660824393465e-01 3.027430244341e-01 4.646327288362e-01 7.057024614358e-01 7.822997393824e-01 6.595025261818e-01 4.030178678440e-01 3.101032853461e-01 5.689322894475e-01 7.870141529628e-01 8.210168175523e-01 6.460064920369e-01 3.126075276198e-01 1.842037561622e-01 5.388713754756e-01 7.812980398163e-01 8.225563398853e-01 6.571616551673e-01 3.653455889954e-01 2.934725521362e-01 5.745011420778e-01 7.773365612049e-01 7.872011434950e-01 5.980980846929e-01 2.916631085488e-01 2.687710620027e-01 5.581697860262e-01 7.438949105536e-01 7.636107448059e-01 6.342904425730e-01 4.347115132184e-01 3.883200584920e-01 5.869319131422e-01 7.662751222639e-01 7.884713797038e-01 6.362906994213e-01 4.109033562456e-01 4.334306282532e-01 6.960051855652e-01 8.862081379687e-01 8.890119275371e-01 6.994788693948e-01 4.454816671991e-01 5.086935304674e-01 8.275368332799e-01 1.058349440654e+00 1.077685837342e+00 8.645627164057e-01 4.818424479060e-01 2.525355013753e-01 6.106421778397e-01 9.243441046805e-01 1.027088663923e+00 8.920543300316e-01 5.749352310808e-01 3.033586904764e-01 5.284011798098e-01 8.255179184877e-01 9.475049853524e-01 8.519624605408e-01 5.848080118873e-01 3.303185248107e-01 4.651794533346e-01 7.130154976108e-01 8.126122949093e-01 7.147126240096e-01 4.647386703934e-01 2.816322146139e-01 4.884245631208e-01 7.270008462312e-01 8.083203788197e-01 7.013931664103e-01 4.996145763194e-01 3.936816001173e-01 5.301998483732e-01 7.454900983812e-01 8.278556945700e-01 7.254443990190e-01 4.926423296050e-01 3.611138178126e-01 5.646964493520e-01 7.971630500137e-01 8.769870183687e-01 7.580458150781e-01 4.680980902001e-01 1.632843644755e-01 4.148093516860e-01 7.194843215662e-01 8.636182257423e-01 8.091307200152e-01 5.784688764843e-01 2.603024996679e-01 2.449128035738e-01 5.149142466227e-01 6.743039843261e-01 6.675946535760e-01 5.120782403959e-01 2.936334449369e-01 2.527161623511e-01 4.102033039182e-01 4.994626445706e-01 4.536360673933e-01 3.002050844413e-01 2.062051340780e-01 3.583595630787e-01 5.105559106045e-01 5.400662731621e-01 4.231077059641e-01 2.146089125331e-01 2.551829974448e-01 5.256597601636e-01 7.266646455346e-01 7.801373084668e-01 6.688480107934e-01 4.351534929754e-01 2.717488840856e-01 4.522933519643e-01 6.867902015726e-01 8.353334245219e-01 8.564725466957e-01 7.516291731131e-01 5.559718200121e-01 3.454255402073e-01 3.010442366536e-01 4.403362321484e-01 5.418618722208e-01 5.346050253372e-01 4.319982431833e-01 3.156230429190e-01 3.271755015690e-01 4.371247166896e-01 5.221507266710e-01 5.358768155070e-01 4.891607396536e-01 4.377128169608e-01 4.496739782160e-01 5.208918324207e-01 5.868569091469e-01 6.038847528168e-01 5.691413315565e-01 5.153609166838e-01 4.912911766110e-01 5.132794458778e-01 5.441714538167e-01 5.419584155818e-01 4.988365777777e-01 4.504092334474e-01 4.539655603936e-01 5.135812139449e-01 5.675393317487e-01 5.601120835571e-01 4.746791966224e-01 3.499479267851e-01 3.161914581368e-01 4.413362428635e-01 5.837725348355e-01 6.454349570613e-01 5.950289906833e-01 4.608707149182e-01 3.749881002940e-01 4.974212847921e-01 6.994209448227e-01 8.281342186711e-01 8.157028807439e-01 6.443063223403e-01 4.315067148022e-01 3.775351023967e-01 5.748107736194e-01 7.973220552282e-01 9.222527117267e-01 9.064930269104e-01 7.555362806646e-01 5.379066287933e-01 4.498478483511e-01 6.299330490860e-01 8.636289447579e-01 9.975557362279e-01 9.764159011159e-01 8.026156852904e-01 5.449869471653e-01 4.210512646820e-01 6.180095410630e-01 8.717494365559e-01 1.012043825354e+00 9.856237059897e-01 8.005409297930e-01 5.384087654386e-01 4.473948017101e-01 6.775177809175e-01 9.411687614927e-01 1.079453861824e+00 1.044052368216e+00 8.518131448208e-01 6.040951008813e-01 5.517598757190e-01 7.820672476818e-01 1.033224444374e+00 1.154348127908e+00 1.099552206742e+00 8.926744949498e-01 6.461135071512e-01 6.035417259344e-01 8.211959618687e-01 1.049356346642e+00 1.144695117131e+00 1.070001007525e+00 8.653837456278e-01 6.715690163878e-01 7.070830441385e-01 9.286905286115e-01 1.116329286847e+00 1.153985697924e+00 1.014668104859e+00 7.466577615330e-01 5.228899516562e-01 6.283094012082e-01 9.088598559695e-01 1.109641770825e+00 1.138410115321e+00 9.854087733547e-01 7.126554560806e-01 5.075109225541e-01 6.279962992780e-01 8.847242225057e-01 1.044506641836e+00 1.029130734750e+00 8.402653462798e-01 5.589637100803e-01 4.408939438784e-01 6.709299007243e-01 9.389209849570e-01 1.072989048717e+00 1.024227813335e+00 8.093477007161e-01 5.224412287094e-01 4.343834781951e-01 6.697523298957e-01 9.114599930185e-01 1.013869289699e+00 9.438163339977e-01 7.335884340265e-01 5.003020169831e-01 4.874550495143e-01 6.884355541194e-01 8.528442134221e-01 8.707068604095e-01 7.207506539953e-01 4.429685370560e-01 2.273279056422e-01 4.575184996552e-01 7.404450047597e-01 8.934178352115e-01 8.701618007251e-01 6.751887314853e-01 3.683329878844e-01 2.407986492419e-01 5.454062540535e-01 8.267413446750e-01 9.669043784432e-01 9.373984291133e-01 7.610914377587e-01 5.275963292627e-01 4.465791155487e-01 6.121434183745e-01 7.947422149615e-01 8.619645283461e-01 7.839717356902e-01 5.973675412966e-01 4.308133234241e-01 4.882400462569e-01 6.775711923084e-01 8.041683991015e-01 7.912741272913e-01 6.318249928888e-01 3.850870762189e-01 2.952515311930e-01 5.295425697288e-01 7.624393793115e-01 8.628395260990e-01 7.918145457330e-01 5.617221589293e-01 2.688893822728e-01 3.652254973291e-01 7.177298847632e-01 9.914244911074e-01 1.102329407660e+00 1.021432742383e+00 7.660044940483e-01 4.185307988146e-01 3.352165971024e-01 6.740771510093e-01 9.830995108831e-01 1.136514668507e+00 1.098455994861e+00 8.819954801993e-01 5.540564022731e-01 3.290104942357e-01 5.346003095259e-01 8.182219902660e-01 9.752170695029e-01 9.558410189890e-01 7.647612636248e-01 4.536134062312e-01 2.148550334424e-01 4.550948477098e-01 7.445942479578e-01 9.084644782087e-01 9.072548908247e-01 7.450181406775e-01 4.649537677150e-01 1.972935669056e-01 3.518822709076e-01 6.123744325006e-01 7.628505714900e-01 7.620675114587e-01 6.112833666573e-01 3.485070441720e-01 1.393715610569e-01 3.899386182716e-01 6.578381947337e-01 8.180920733639e-01 8.384376424421e-01 7.204810748441e-01 5.005054629406e-01 2.782721984874e-01 3.156420916199e-01 5.227408488020e-01 6.731623106089e-01 7.092895268350e-01 6.250076329696e-01 4.467432155882e-01 2.407150080509e-01 2.027073892490e-01 3.514936294646e-01 4.596279296715e-01 4.722059834373e-01 3.924238319894e-01 2.706443182183e-01 2.450818327066e-01 3.668955585659e-01 4.894194513761e-01 5.360746436523e-01 4.841310847931e-01 3.456895081203e-01 1.885612184958e-01 2.338192904621e-01 4.100511558978e-01 5.389377221896e-01 5.710574579766e-01 4.967146775795e-01 3.407383518778e-01 2.034509335714e-01 2.964172485276e-01 4.744045592539e-01 5.904709286346e-01 6.019263119720e-01 5.050788404951e-01 3.347744165588e-01 2.191579626204e-01 3.407908607393e-01 5.141375688201e-01 6.127974986143e-01 6.004767708626e-01 4.798088555765e-01 2.957221543235e-01 2.131057112720e-01 3.688246502821e-01 5.322938579195e-01 6.034538758237e-01 5.552423313683e-01 3.966890689806e-01 1.825644138804e-01 2.014815126106e-01 4.243305670616e-01 5.879068884779e-01 6.389014241247e-01 5.661555689521e-01 3.978255400055e-01 2.481763221093e-01 3.500659045058e-01 5.548760535654e-01 6.936293504792e-01 7.129905788799e-01 6.038141993693e-01 3.938994111498e-01 1.836183704650e-01 2.853516733584e-01 4.938700608766e-01 6.140064542819e-01 6.040211777108e-01 4.632840491341e-01 2.248141476719e-01 1.034525756203e-01 3.622047742436e-01 5.597904159219e-01 6.358429735649e-01 5.717915038918e-01 3.906692226712e-01 2.269777327477e-01 3.937028844491e-01 6.621208804083e-01 8.501074687722e-01 8.958229972794e-01 7.789209824809e-01 5.156086014873e-01 1.664366227455e-01 2.798377721908e-01 6.331061250479e-01 8.834425372216e-01 9.776133616982e-01 8.976231239298e-01 6.602625098968e-01 3.159723996524e-01 1.260641850522e-01 4.642943506195e-01 7.287897206176e-01 8.520809730382e-01 8.161414584814e-01 6.363897375254e-01 3.584293181132e-01 9.440739570108e-02 2.909827409400e-01 5.006889926690e-01 5.967796492263e-01 5.693646959694e-01 4.469937586053e-01 3.107026713272e-01 3.075737772519e-01 4.218608266273e-01 5.087399630814e-01 5.123245512758e-01 4.431603253578e-01 3.783826427310e-01 4.293199806772e-01 5.667611565826e-01 6.806474209722e-01 7.050454874950e-01 6.178325875345e-01 4.366894194275e-01 2.499196963646e-01 3.075727478762e-01 5.147044177658e-01 6.661332520115e-01 7.008750029129e-01 6.050894982835e-01 4.014137115213e-01 1.880111157953e-01 3.063931787149e-01 5.529971472021e-01 7.239616130548e-01 7.707646487717e-01 6.850142499195e-01 4.977945128866e-01 3.180196933054e-01 3.832102604201e-01 6.000844750574e-01 7.677239487259e-01 8.162530988516e-01 7.277237334260e-01 5.236133421060e-01 2.957655514285e-01 3.437640352017e-01 6.077144913047e-01 8.316615635878e-01 9.395872232299e-01 9.079150691882e-01 7.496406368709e-01 5.240500847907e-01 3.903614040166e-01 5.174078713327e-01 7.265991659325e-01 8.610910326908e-01 8.672978710795e-01 7.411130245010e-01 5.246275873989e-01 3.551188610074e-01 4.601021232947e-01 6.894456434668e-01 8.554396716448e-01 8.941624622779e-01 7.967358705858e-01 6.075158389787e-01 4.675921660399e-01 5.713322172011e-01 8.063857969570e-01 9.915167563174e-01 1.047463816176e+00 9.546194155287e-01 7.467273133646e-01 5.408030170069e-01 5.576182641210e-01 7.743063848347e-01 9.696811194841e-01 1.034011901987e+00 9.357872922100e-01 7.018026972243e-01 4.506040118346e-01 4.796405732379e-01 7.507606602034e-01 9.807781341712e-01 1.063046708757e+00 9.721591098850e-01 7.441189725235e-01 5.132547260343e-01 5.531429821938e-01 8.090412103138e-01 1.019850510072e+00 1.076665102639e+00 9.564782481288e-01 7.066666210727e-01 4.984885885070e-01 6.123496255113e-01 8.896883957488e-01 1.081317448268e+00 1.093031652982e+00 9.101678263037e-01 5.961057210868e-01 4.199496620134e-01 7.020204042547e-01 1.063288716171e+00 1.284623010661e+00 1.293037025994e+00 1.081629305303e+00 7.117951219344e-01 4.126751792904e-01 6.395318759143e-01 1.020072608554e+00 1.259624230715e+00 1.277863998402e+00 1.067946003803e+00 6.857928366106e-01 3.200168880792e-01 5.183613408606e-01 8.854431479686e-01 1.097451916838e+00 1.088221719536e+00 8.648064037712e-01 5.114630348648e-01 3.612807712614e-01 6.833944569627e-01 9.995725157692e-01 1.138092066556e+00 1.059963846957e+00 8.072278876285e-01 5.629876887336e-01 6.818194592425e-01 1.023268641995e+00 1.278436631203e+00 1.322979281434e+00 1.125883033840e+00 7.391021341334e-01 4.263621172057e-01 7.372959983398e-01 1.208304465454e+00 1.519676278161e+00 1.571626059381e+00 1.340012146493e+00 8.670721413863e-01 3.063347294675e-01 5.621945098614e-01 1.132160641674e+00 1.521217457694e+00 1.638428012253e+00 1.462190671116e+00 1.033477179689e+00 4.655847060541e-01 3.638447036141e-01 8.878517036433e-01 1.278861817114e+00 1.421627451863e+00
 6.788179117934e-01 7.243439905394e-01 7.346577614528e-01 7.064488932611e-01 6.710211892301e-01 6.672823271214e-01 6.965116177131e-01 7.181819470746e-01 6.937059094891e-01 6.187116598837e-01 5.335208052521e-01 5.067961384636e-01 5.562455492512e-01 6.159409796225e-01 6.244810680419e-01 5.726033839617e-01 5.101128821323e-01 5.192907678082e-01 6.076960076323e-01 6.952362345144e-01 7.191822509859e-01 6.711242958464e-01 5.998941622159e-01 5.893343952184e-01 6.629122977943e-01 7.481632063876e-01 7.756120389507e-01 7.296520279144e-01 6.526265141318e-01 6.236876340736e-01 6.741658137863e-01 7.616567590933e-01 8.251006906910e-01 8.322698213678e-01 7.832893057306e-01 7.164920501082e-01 6.926550497123e-01 7.426676931468e-01 8.293935334380e-01 8.689125609866e-01 8.218686397304e-01 7.262393325722e-01 6.696518913422e-01 7.107438139179e-01 7.956752270075e-01 8.376468516200e-01 7.985802925473e-01 6.984193610801e-01 6.022084654357e-01 5.707335684911e-01 5.809450195539e-01 5.549785224650e-01 4.463181748117e-01 2.652711409059e-01 1.426630875236e-01 2.933539712327e-01 4.481136420712e-01 5.051663790345e-01 4.469721279609e-01 2.968540858927e-01 1.405860087620e-01 2.081426137193e-01 3.421274234665e-01 4.034503878261e-01 3.908104182215e-01 3.699765117449e-01 4.272749679905e-01 5.404890548072e-01 6.238147258183e-01 6.271518818550e-01 5.563278874269e-01 4.856063951444e-01 5.238385333651e-01 6.546014761561e-01 7.677423788359e-01 7.955259768814e-01 7.318238264340e-01 6.321714058246e-01 5.980625817236e-01 6.687709011372e-01 7.580146467360e-01 7.766723157383e-01 6.956855442373e-01 5.503751797065e-01 4.495535923285e-01 4.989406191587e-01 6.140807712349e-01 6.725392780068e-01 6.309450274140e-01 5.123763512117e-01 4.091425354606e-01 4.394967725151e-01 5.567675733145e-01 6.435854077547e-01 6.522316330978e-01 5.935990386915e-01 5.248347261836e-01 5.170000099531e-01 5.718571148732e-01 6.225675131075e-01 6.201920856487e-01 5.650965800184e-01 5.071965333180e-01 5.148878539141e-01 5.847920782270e-01 6.491242689258e-01 6.649601801162e-01 6.429616534206e-01 6.356914308057e-01 6.839501982305e-01 7.608303249669e-01 8.055928287257e-01 7.821234008278e-01 7.027564173241e-01 6.331319780578e-01 6.517699320296e-01 7.473705012111e-01 8.340806792183e-01 8.472796733162e-01 7.721120781321e-01 6.355758524528e-01 5.149301417961e-01 4.797952179033e-01 5.037857195780e-01 5.290512899241e-01 5.261038104489e-01 5.049837809699e-01 4.922957947372e-01 4.993744708461e-01 5.118909264226e-01 5.133030825089e-01 5.053377038622e-01 5.034849201530e-01 5.142407229665e-01 5.218285107027e-01 5.032299255971e-01 4.509201871872e-01 3.854002027507e-01 3.508485508920e-01 3.694616497266e-01 4.040158452388e-01 4.092592444890e-01 3.733897002710e-01 3.252231325809e-01 3.206531198775e-01 3.720733402859e-01 4.256964346955e-01 4.325574572141e-01 3.735128969352e-01 2.576799174786e-01 1.341616685002e-01 1.523365861231e-01 2.563751247057e-01 3.178816128278e-01 3.113184446617e-01 2.443974717225e-01 1.565419008034e-01 1.434827722808e-01 2.143705931680e-01 2.688760931992e-01 2.704512790243e-01 2.179485610134e-01 1.378947831091e-01 1.066454902012e-01 1.623253412970e-01 2.138039375937e-01 2.204198867916e-01 1.837805231601e-01 1.521968609518e-01 2.084692396738e-01 3.175850908125e-01 4.126097660875e-01 4.575043714609e-01 4.348314991741e-01 3.444696321250e-01 2.095202529768e-01 1.309750704102e-01 2.407095498629e-01 3.674414450894e-01 4.337518823467e-01 4.211220889279e-01 3.480883758567e-01 2.969804557490e-01 3.761884085362e-01 5.275820353190e-01 6.471319420137e-01 6.795165640067e-01 6.065756697993e-01 4.471528776610e-01 2.817910309332e-01 3.022565920510e-01 4.660162663168e-01 5.934488993651e-01 6.235725842038e-01 5.486439389241e-01 4.023288200831e-01 2.826782187286e-01 3.247858027612e-01 4.387285803455e-01 4.974446242787e-01 4.665512466956e-01 3.681261255611e-01 2.840363515198e-01 3.165576415633e-01 4.056348208939e-01 4.478019158192e-01 4.088157380544e-01 2.938642017060e-01 1.870997911462e-01 2.343473793474e-01 3.541989204981e-01 4.323032722293e-01 4.322614105005e-01 3.422118977593e-01 2.295637817627e-01 2.417375221933e-01 3.711333936104e-01 4.686665945423e-01 4.747990583062e-01 3.823436115238e-01 2.359576527796e-01 2.072079396918e-01 3.555077178754e-01 4.816151621044e-01 5.092617834295e-01 4.208882971694e-01 2.394623988804e-01 1.176917185441e-01 3.142529072936e-01 5.013075654068e-01 5.903982826098e-01 5.600662905449e-01 4.290460790624e-01 2.783584613766e-01 2.935249734913e-01 4.424669000839e-01 5.496808605883e-01 5.556727929744e-01 4.625136032334e-01 3.353536779814e-01 3.254365538338e-01 4.533168282974e-01 5.659938825504e-01 5.853882631668e-01 5.003445582319e-01 3.606748019515e-01 3.134157247060e-01 4.379414980523e-01 5.760550360483e-01 6.280311555558e-01 5.693578731303e-01 4.301111841627e-01 3.167971574286e-01 3.722716373910e-01 5.005082667299e-01 5.637888171213e-01 5.160181907353e-01 3.682885996620e-01 2.015069677814e-01 2.437599145279e-01 3.981846756296e-01 4.766359419881e-01 4.348459239070e-01 2.866870543561e-01 1.567989617701e-01 3.103865913076e-01 5.023802569343e-01 5.979948036977e-01 5.636873815135e-01 4.258284045961e-01 3.259918853065e-01 4.601737931670e-01 6.723156065696e-01 7.994596443758e-01 7.794200827715e-01 6.109899927648e-01 3.694124107614e-01 3.331581378846e-01 5.768559697484e-01 7.889111542917e-01 8.611142909833e-01 7.761008251869e-01 5.885210560243e-01 4.689901804278e-01 5.930058256719e-01 7.943291515354e-01 8.964726742739e-01 8.393479664962e-01 6.461219153257e-01 4.503768973229e-01 4.999650416193e-01 7.024667141827e-01 8.210896254289e-01 7.695045818869e-01 5.564488808135e-01 2.781627725741e-01 3.096043209075e-01 5.841632801577e-01 7.882472976591e-01 8.511568583404e-01 7.627497875884e-01 5.634301918442e-01 3.862718453598e-01 4.676609640893e-01 6.956381298908e-01 8.688395753046e-01 9.176230796454e-01 8.335776808192e-01 6.521663110331e-01 5.030838976689e-01 6.158625147897e-01 8.496555761300e-01 1.000736557096e+00 9.990982857097e-01 8.706567093010e-01 7.420617082384e-01 7.846417432889e-01 9.662125035010e-01 1.112734073246e+00 1.124125959086e+00 9.991221228356e-01 8.397652431989e-01 8.277200761805e-01 9.975774053028e-01 1.177348212712e+00 1.233387666799e+00 1.131660397829e+00 9.349560756241e-01 8.097471979503e-01 8.979334595850e-01 1.082490472237e+00 1.184452279633e+00 1.127138564618e+00 9.328912357608e-01 7.319996004588e-01 7.344085414983e-01 9.240749479875e-01 1.089235176766e+00 1.115759654409e+00 9.967571184572e-01 8.172022814372e-01 7.396440323742e-01 8.365602522739e-01 9.671072189841e-01 9.981615758405e-01 8.978849708749e-01 7.331496002879e-01 6.656124274591e-01 7.826962618332e-01 9.416913789917e-01 1.004258774521e+00 9.324143801552e-01 7.854858436452e-01 7.214634766644e-01 8.468881293075e-01 1.037372384837e+00 1.144004828673e+00 1.108278551853e+00 9.595266600785e-01 8.179365071038e-01 8.357270297350e-01 9.869090193350e-01 1.111325138188e+00 1.110307052328e+00 9.745260626484e-01 7.819244312233e-01 6.992399070004e-01 8.132100271971e-01 9.724333068126e-01 1.029404254864e+00 9.363830572137e-01 7.392007551666e-01 6.062115614457e-01 7.217084906077e-01 9.463094186446e-01 1.081967053096e+00 1.048447058557e+00 8.557981419962e-01 6.122360467710e-01 5.606641939964e-01 7.561966267548e-01 9.456779693556e-01 9.945193294491e-01 8.839243222694e-01 6.814965212264e-01 5.554882578732e-01 6.606687226541e-01 8.540493689582e-01 9.852185980878e-01 9.966323654197e-01 8.973370140714e-01 7.547806907311e-01 6.885979051330e-01 7.678634085542e-01 9.077055005929e-01 9.946854939698e-01 9.422632040529e-01 7.531858259807e-01 5.677883728655e-01 6.236920114919e-01 8.465190285264e-01 1.005572464562e+00 1.003076768174e+00 8.415937742545e-01 6.239730357376e-01 5.770442380114e-01 7.571822878806e-01 9.315994520500e-01 9.626637936721e-01 8.262623421305e-01 5.936465921656e-01 4.841032662098e-01 6.584434875438e-01 8.748362946796e-01 9.607809733861e-01 8.679409990692e-01 6.236838811196e-01 3.562580666552e-01 4.076372050477e-01 6.648999636749e-01 8.340886523814e-01 8.397048713318e-01 6.860590458467e-01 4.467547451019e-01 3.438488902014e-01 5.329659425992e-01 7.434750723716e-01 8.436307347502e-01 8.075032887837e-01 6.606794138349e-01 4.732228470112e-01 3.656798552947e-01 4.088978292216e-01 4.876051249328e-01 5.130155813994e-01 4.816932032773e-01 4.408366035194e-01 4.472881361725e-01 4.991899531695e-01 5.448608744324e-01 5.493818490854e-01 5.179507066537e-01 4.918772754543e-01 5.145964215640e-01 5.759400624561e-01 6.248552362449e-01 6.228324751372e-01 5.671583060761e-01 4.979163021952e-01 4.836039771057e-01 5.422536292160e-01 6.091097657713e-01 6.211854318876e-01 5.642064587137e-01 4.905556617929e-01 5.118167850853e-01 6.489259652062e-01 7.940546661025e-01 8.562967765265e-01 7.973380506102e-01 6.362123091584e-01 4.823073348224e-01 5.323071906935e-01 7.372719777609e-01 9.020512484799e-01 9.290239164131e-01 7.919189501347e-01 5.252858914907e-01 2.873643952698e-01 4.333702944422e-01 6.898636462526e-01 8.248715348563e-01 7.903931495040e-01 6.064976645744e-01 4.138818069926e-01 4.473746302748e-01 6.428168303090e-01 8.002160287976e-01 8.456032158174e-01 7.768571794699e-01 6.522190881215e-01 5.932635488157e-01 6.812713456272e-01 8.272736663074e-01 9.153725590616e-01 8.916157126728e-01 7.607733242570e-01 5.847586385214e-01 5.327509905450e-01 6.859787775613e-01 8.550904334057e-01 8.996540524618e-01 7.850558754998e-01 5.737849072590e-01 4.788065954048e-01 6.539131552158e-01 8.649205578902e-01 9.436775142639e-01 8.512984328059e-01 6.538280363350e-01 5.648884926842e-01 7.401704737825e-01 9.642876788165e-01 1.053359657961e+00 9.471193927579e-01 6.767961726025e-01 4.091283339044e-01 5.084328004987e-01 7.774594825820e-01 9.179647768907e-01 8.516643497386e-01 5.973739813363e-01 2.973533397156e-01 4.161017292944e-01 7.201401520830e-01 8.821346850589e-01 8.308983117366e-01 5.774094877266e-01 2.143313107570e-01 3.091668368102e-01 6.493536685414e-01 8.385014010553e-01 8.234933070048e-01 6.290830961368e-01 3.895560705706e-01 4.269916014223e-01 6.548006265782e-01 7.818762781412e-01 7.290159194794e-01 5.357734232087e-01 4.159939302999e-01 6.043094359308e-01 8.458895420917e-01 9.403498421041e-01 8.302996552476e-01 5.655529408501e-01 4.209980445669e-01 6.935074946308e-01 1.011985465351e+00 1.157862403550e+00 1.069989706303e+00 7.895555977964e-01 5.311606899049e-01 6.905349972668e-01 1.034259703014e+00 1.240424477356e+00 1.203838967466e+00 9.309552634744e-01 5.659374175076e-01 5.758444040817e-01 9.628585317853e-01 1.260122758750e+00 1.305430206127e+00 1.070159132665e+00 6.292067247284e-01 3.264672598446e-01 6.993399754506e-01 1.064734231782e+00 1.188599244368e+00 1.036954340101e+00 6.813770150467e-01 4.058242593210e-01 6.600496942383e-01 9.881907355038e-01 1.112797085496e+00 9.811819149825e-01 6.494360341894e-01 3.792523996608e-01 6.337830783601e-01 9.786804088942e-01 1.163783583863e+00 1.086234087877e+00 7.768688744301e-01 4.188358808437e-01 5.338800658564e-01 8.913399200266e-01 1.089798164324e+00 1.037425611708e+00 7.539108675699e-01 3.892606796542e-01 4.653391328851e-01 8.295562260927e-01 1.053835373254e+00 1.044623061953e+00 8.174183098303e-01 5.040092431719e-01 4.761838200775e-01 7.556284078904e-01 9.544626570108e-01 9.430271638467e-01 7.175723468416e-01 3.841512673401e-01 3.793262373144e-01 7.176733944162e-01 9.600365426386e-01 9.959682088549e-01 8.134476787622e-01 4.774340902835e-01 2.693416197168e-01 5.592374466987e-01 8.365045324277e-01 9.283788052525e-01 8.104232899715e-01 5.406427337955e-01 3.298453888021e-01 4.958685608465e-01 7.216381708679e-01 7.921603897071e-01 6.698588983433e-01 4.086386761118e-01 2.761430865742e-01 5.366374269646e-01 7.796242503265e-01 8.833699031960e-01 8.255820991266e-01 6.212325189326e-01 3.465522077805e-01 2.844796743151e-01 5.252525392963e-01 7.288748007654e-01 7.657538620436e-01 6.269065615854e-01 4.122260567475e-01 4.177004496258e-01 6.644421547932e-01 8.599720304446e-01 8.892161777284e-01 7.370050222523e-01 4.827219086027e-01 4.132465381935e-01 6.718571400516e-01 9.271675760501e-01 1.029353818149e+00 9.444789628558e-01 7.126192835020e-01 4.712101615544e-01 4.836107062690e-01 6.854459265514e-01 8.245886839347e-01 8.227277513559e-01 6.983520962167e-01 5.397586214773e-01 4.779658968050e-01 5.302229355012e-01 5.739667461884e-01 5.504575678698e-01 5.058802311471e-01 5.360562136440e-01 6.360662840992e-01 7.005244265973e-01 6.533626431953e-01 4.927099996931e-01 3.513155222433e-01 4.887804855006e-01 7.456166951348e-01 9.121616595638e-01 9.085108229802e-01 7.306262447866e-01 4.743634850387e-01 4.585629941847e-01 7.414516896535e-01 1.024780371372e+00 1.169529933434e+00 1.091972388757e+00 8.210319813983e-01 5.560877561947e-01 6.646074195698e-01 9.722467735760e-01 1.161288018913e+00 1.132754154688e+00 9.086589005857e-01 6.413521011692e-01 6.394164310096e-01 8.793733302427e-01 1.052996484256e+00 1.033498334428e+00 8.300421019109e-01 5.824049354613e-01 5.809726458350e-01 7.988244439800e-01 9.456428611618e-01 9.081528443073e-01 7.058235801649e-01 5.083351705766e-01 6.130659081647e-01 8.738783633009e-01 1.024245049793e+00 9.765381123392e-01 7.712862112738e-01 6.251255997614e-01 8.022560603665e-01 1.102084274153e+00 1.276170141294e+00 1.235808065188e+00 1.015216173456e+00 8.016034067099e-01 8.803799164344e-01 1.162779194779e+00 1.371568868900e+00 1.388416219376e+00 1.235124597695e+00 1.060033207675e+00 1.062136657981e+00 1.227300741025e+00 1.408992325292e+00 1.492879341883e+00 1.459182747820e+00 1.354383478426e+00 1.281940271198e+00 1.335873499834e+00 1.463834378458e+00 1.524657113501e+00 1.448506627371e+00 1.294402234738e+00 1.235095777772e+00 1.374026086324e+00 1.576508310626e+00 1.660206149820e+00 1.552679467414e+00 1.325964197856e+00 1.203667628935e+00 1.358794943886e+00 1.623512469616e+00 1.754826835704e+00 1.646276888902e+00 1.344503073617e+00 1.084673036888e+00 1.186336872303e+00 1.519038592287e+00 1.742946989695e+00 1.689768790339e+00 1.346435905747e+00 8.734880160348e-01 7.677305025244e-01 1.178674658275e+00 1.543701648277e+00 1.623621583887e+00 1.382466038174e+00 9.256757750491e-01 6.147699865804e-01 8.932480587429e-01 1.264494123201e+00 1.398369926436e+00 1.234690878200e+00 8.598651134691e-01 5.945465230929e-01 8.378949755217e-01 1.182021545429e+00 1.314619884482e+00 1.164671760521e+00 7.897011486328e-01 4.519172833164e-01 6.797862683645e-01 1.057105898902e+00 1.239197264110e+00 1.155440831782e+00 8.530175288080e-01 5.343117182879e-01 6.207589633947e-01 9.331859348149e-01 1.111960931033e+00 1.061701152099e+00 8.144411495585e-01 5.431770616483e-01 5.957671948662e-01 8.658546780791e-01 1.036083257878e+00 1.004254207480e+00 7.860453838967e-01 5.124233451766e-01 4.976826244675e-01 7.391469147047e-01 9.221315034137e-01 9.312941486340e-01 7.571369868296e-01 4.594614132781e-01 2.417859040484e-01 4.315399577644e-01 6.486440681263e-01 7.247686044702e-01 6.490329481379e-01 4.861070231298e-01 3.909144237864e-01 4.745258508130e-01 5.878034961808e-01 6.109282491305e-01 5.314536322653e-01 4.228788066571e-01 4.250170192450e-01 5.426789133026e-01 6.453208616014e-01 6.627748975847e-01 6.004834400901e-01 4.824183136819e-01 3.598914410719e-01 3.034263138344e-01 3.659074256202e-01 4.630094124948e-01 5.232649051549e-01 5.298714748997e-01 4.849548205708e-01 3.998178600687e-01 2.999775313505e-01 2.460950626169e-01 2.949014405862e-01 3.855005528925e-01 4.426019546639e-01 4.308341075218e-01 3.451580773967e-01 2.146643687883e-01 1.554000981001e-01 2.618990552516e-01 3.728353261577e-01 4.207661225512e-01 3.987325798706e-01 3.355399467663e-01 2.899268792129e-01 3.025650300564e-01 3.362143474043e-01 3.433926796766e-01 3.225558963749e-01 3.134195522604e-01 3.497371430465e-01 4.050989016215e-01 4.293014865176e-01 3.982696815637e-01 3.329839674485e-01 3.108599924200e-01 3.849256254980e-01 4.858812606927e-01 5.392142860379e-01 5.170381839433e-01 4.369323359473e-01 3.674127999533e-01 3.898015160226e-01 4.725507709498e-01 5.396429215093e-01 5.704279960049e-01 5.387809401418e-01 4.975580093122e-01 4.880749276227e-01 5.101642129991e-01 5.292876403378e-01 5.115655466766e-01 4.433000470842e-01 3.323676895287e-01 1.999387684779e-01 1.021989116816e-01 1.344288311993e-01 1.777708627379e-01 1.697240266980e-01 1.190312140676e-01 7.801425088925e-02 1.083050313256e-01 1.422504522836e-01 1.450855907274e-01 1.516902329301e-01 2.181067151529e-01 3.164187257887e-01 3.904119597122e-01 4.028639759840e-01 3.426380351091e-01 2.428587957806e-01 2.342096252727e-01 3.731827495366e-01 5.237009292902e-01 6.107320871796e-01 6.084018485799e-01 5.285177035139e-01 4.307193861928e-01 4.208299393431e-01 5.237957173194e-01 6.436814882160e-01 7.090512990946e-01 6.990924084232e-01 6.339189496432e-01 5.709663878339e-01 5.780479674375e-01 6.596040998317e-01 7.542790619481e-01 8.066777758292e-01 7.936242234056e-01 7.248286295115e-01 6.437421779171e-01 6.160220200424e-01 6.700119243824e-01 7.560410977472e-01 8.057009982403e-01 7.795780508403e-01 6.762877626200e-01 5.377000316947e-01 4.545422876085e-01 4.941404140829e-01 5.841490751787e-01 6.301411291667e-01 5.994818151567e-01 5.160503677179e-01 4.509647370968e-01 4.652186230407e-01 5.162091906534e-01 5.221644944413e-01 4.495851130904e-01 3.373232085722e-01 3.234915171506e-01 4.589174910686e-01 5.982078933485e-01 6.469067054362e-01 5.721056127476e-01 3.902417598466e-01 2.134238972208e-01 3.310602682715e-01 5.458884199002e-01 6.697389251005e-01 6.549151719722e-01 5.095878336096e-01 3.105434433815e-01 2.915638802090e-01 4.752471164446e-01 6.135929451359e-01 6.239365968797e-01 5.020649980841e-01 3.098762756102e-01 2.548262307749e-01 4.176650843252e-01 5.473685173481e-01 5.498519530267e-01 4.153713914261e-01 2.023057445490e-01 2.008490357113e-01 4.374810779208e-01 5.961467737800e-01 6.162194846848e-01 4.903993518506e-01 2.549376215461e-01 9.352880370434e-02 3.277062069498e-01 4.978210178565e-01 5.330560243342e-01 4.258319360950e-01 2.118899609827e-01 1.034166014902e-01 3.292501307476e-01 4.855785393780e-01 5.164001016719e-01 4.248799558488e-01 2.853849940336e-01 2.974396685232e-01 4.588827786649e-01 5.787734450955e-01 5.845437857198e-01 4.773884444592e-01 3.387305813882e-01 3.568881736284e-01 5.182036721509e-01 6.423080330591e-01 6.504236740775e-01 5.311059594878e-01 3.302279360782e-01 2.250084782878e-01 3.803150023213e-01 5.355658786663e-01 5.763862489665e-01 4.825763341802e-01 2.812102327513e-01 8.603508404337e-02 2.641099828511e-01 4.373332867821e-01 5.017927260515e-01 4.521617070648e-01 3.396239614223e-01 2.837138650569e-01 3.487171643524e-01 4.249128906435e-01 4.373925029264e-01 3.694043218388e-01 2.377862071863e-01 1.800238653362e-01 2.850010576877e-01 3.765835017911e-01 3.877773240344e-01 3.454860407808e-01 3.570893008420e-01 4.751398907522e-01 6.009949679136e-01 6.411548176180e-01 5.524769727975e-01 3.382042491665e-01 6.110452899001e-02 2.872454999455e-01 5.401923713048e-01 6.686616941721e-01 6.369615177509e-01 4.511573088292e-01 1.659277135238e-01 2.102664481162e-01 4.939473488884e-01 6.700608959294e-01 6.913728409839e-01 5.596461967585e-01 3.357913399680e-01 2.468687550057e-01 4.473733740367e-01 6.316821089418e-01 6.908000931687e-01 6.074628668902e-01 4.247772420361e-01 2.898221847141e-01 3.963562255145e-01 5.643097820466e-01 6.442892079794e-01 6.071122661589e-01 4.901971511941e-01 4.036209165689e-01 4.623756523396e-01 5.942766966827e-01 7.024859558699e-01 7.591734379230e-01 7.633786759118e-01 7.315028127115e-01 6.931089452359e-01 6.828954231148e-01 7.243485797932e-01 8.110418968823e-01 9.017073521018e-01 9.268728568533e-01 8.856330980979e-01 7.973226630459e-01 7.138411249558e-01 6.972311355540e-01 7.613101302567e-01 8.540429990383e-01 9.168502633463e-01 9.208742565894e-01 8.716440193342e-01 8.063330184659e-01 7.794992569385e-01 8.227382942947e-01 9.140340733517e-01 1.007044213319e+00 1.068005990117e+00 1.084173610395e+00 1.060787677284e+00 1.018384083523e+00 9.893672500238e-01 1.004040510088e+00 1.065381119883e+00 1.140904733190e+00 1.185374438056e+00 1.168947578749e+00 1.095729757708e+00 1.011934010303e+00 9.873753656242e-01 1.048882469135e+00 1.142206290633e+00 1.191448153330e+00 1.158791915372e+00 1.063674783572e+00 9.787601130824e-01 9.807997863064e-01 1.061368149164e+00 1.137753036610e+00 1.145547112581e+00 1.081212233421e+00 1.003043396480e+00 9.736203033601e-01 1.040613947282e+00 1.099318530051e+00 1.079347622785e+00 9.807776637619e-01 8.741272517978e-01 8.555293519243e-01 9.294002275870e-01 9.998074299189e-01 9.920985839253e-01 9.095600012679e-01 8.343531126208e-01 8.628247531946e-01 9.726778340242e-01 1.051900781634e+00 1.024781656478e+00 8.964021259263e-01 7.660977397924e-01 7.820197840119e-01 9.337847926129e-01 1.066228531911e+00 1.074154409361e+00 9.347140010212e-01 7.088040009339e-01 5.763530027945e-01 7.010498817105e-01 9.137252546890e-01 1.036182815670e+00 1.015646444164e+00 8.896589902594e-01 7.711223929060e-01 7.761656130177e-01 8.706148406520e-01 9.324681411298e-01 9.035414494149e-01 8.157008373608e-01 7.663792104807e-01 8.186208376756e-01 9.073125805668e-01 9.327855733654e-01 8.552058919316e-01 7.161976430261e-01 6.542490603082e-01 7.271233805568e-01 8.584187522160e-01 9.448054282482e-01 9.316938772581e-01 7.973768331784e-01 5.937508059517e-01 5.032399071261e-01 6.130279158030e-01 7.400179897578e-01 7.561495009214e-01 6.479395852915e-01 4.968702979752e-01 4.770827758079e-01 6.202382081527e-01 7.581908610807e-01 7.957344175893e-01 7.248993510224e-01 6.037195625942e-01 5.392410073313e-01 5.888091055565e-01 6.785966631344e-01 7.317027650326e-01 7.333153215544e-01 7.071517838258e-01 6.769577111766e-01 6.401223379907e-01 5.819245895423e-01 5.151422400998e-01 5.007392345688e-01 5.764650186821e-01 6.800618883853e-01 7.243755397171e-01 6.609366909346e-01 4.974942570175e-01 3.407217319116e-01 4.166798964420e-01 6.246933595669e-01 7.651829417273e-01 7.655582224702e-01 6.216617158328e-01 3.948720012764e-01 2.828172056924e-01 4.335014662302e-01 5.779261713025e-01 5.980074494374e-01 4.937886539834e-01 3.106447965897e-01 2.141457041245e-01 3.430173064537e-01 4.806218419902e-01 4.969422782301e-01 3.757471063470e-01 1.956468860154e-01 2.858231760853e-01 5.212702895569e-01 6.693951434227e-01 6.669203358287e-01 5.143662720177e-01 3.020811246607e-01 3.407851802486e-01 5.880706113823e-01 7.651764577658e-01 7.889586726398e-01 6.591581490405e-01 4.656096263414e-01 4.425952675127e-01 6.392514036734e-01 8.134525045524e-01 8.446950557414e-01 7.104495938944e-01 4.650092407064e-01 3.183414932038e-01 5.067561269222e-01 7.333468653744e-01 8.318860325043e-01 7.674649048896e-01 5.731841160819e-01 3.693256845627e-01 3.971983847997e-01 5.861215685121e-01 7.214805890198e-01 7.477377052561e-01 6.881992897381e-01 6.130969952627e-01 5.928415819488e-01 6.247857408636e-01 6.551372606410e-01 6.628204308993e-01 6.756286323181e-01 7.240921323875e-01 7.906038034850e-01 8.273085645550e-01 8.073402577100e-01 7.526619452556e-01 7.278555564441e-01 7.756245352557e-01 8.534950544035e-01 8.858547830813e-01 8.342051680403e-01 7.226401326893e-01 6.432022605751e-01 6.871704254189e-01 8.073654051862e-01 8.927076576467e-01 8.856696999853e-01 7.978984482952e-01 7.057201284974e-01 7.067475723231e-01 7.998864138987e-01 8.906390730808e-01 9.107749455580e-01 8.538920231405e-01 7.674630287096e-01 7.236845350627e-01 7.505727685776e-01 8.004107592096e-01 8.169538090201e-01 7.869041833910e-01 7.401172865523e-01 7.193231382094e-01 7.317797118078e-01 7.392912928843e-01 7.033537120625e-01 6.256327380211e-01 5.582691526532e-01 5.660233689782e-01 6.377104444257e-01 7.014089727549e-01 7.082793874964e-01 6.547860475798e-01 5.787457877911e-01 5.567713353964e-01 5.656643125489e-01 5.784863259698e-01 5.708038314979e-01 5.217983871463e-01 4.448569767203e-01 4.062149379716e-01 4.362699505842e-01 4.816575658635e-01 4.877508839373e-01 4.479305741351e-01 4.033197458436e-01 4.126157974440e-01 4.759671933980e-01 5.393803077314e-01 5.668599694102e-01 5.600092181882e-01 5.474310457728e-01 5.578282358431e-01 5.909502677078e-01 6.240404600136e-01 6.413390416596e-01 6.464209708696e-01 6.527612955785e-01 6.664287450223e-01 6.806381238928e-01 6.880941007080e-01 6.934892158477e-01 7.095811975363e-01 7.394175699423e-01 7.674323168911e-01 7.731866205476e-01 7.521693077900e-01 7.246962149746e-01 7.209134627739e-01 7.488990905976e-01 7.837361932599e-01 7.943136485703e-01 7.681182667814e-01 7.191057060636e-01 6.842052161174e-01 6.990828915499e-01 7.600728254821e-01 8.260649127841e-01 8.543934516277e-01 8.634085108541e-01 8.646092712292e-01 8.597929844265e-01 8.526849190100e-01 8.502836586564e-01 8.618926524259e-01 8.917845908419e-01 9.317088273955e-01 9.613545633783e-01 9.202355747517e-01 8.361738785470e-01 7.766109993421e-01 7.988858792644e-01 8.724181282527e-01 9.180248719579e-01 8.891475041555e-01 8.008400285206e-01 7.292651356934e-01 7.541832754836e-01 8.495044828966e-01 9.197886811489e-01 9.064840479093e-01 8.208492906030e-01 7.442644401829e-01 7.703771178672e-01 8.766370151751e-01 9.554375099870e-01 9.353118193237e-01 8.176240169021e-01 6.855332835805e-01 6.739424732883e-01 7.919773896615e-01 9.036428124953e-01 9.128429666610e-01 8.067784665237e-01 6.545150799675e-01 5.963230749645e-01 6.873671546851e-01 7.987161450701e-01 8.214712175208e-01 7.370769858603e-01 6.092554093128e-01 5.625386890229e-01 6.380244120014e-01 7.232328708461e-01 7.308155706794e-01 6.660296943290e-01 6.193927898283e-01 6.814807803087e-01 8.006129523751e-01 8.653834423041e-01 8.263134050696e-01 7.292666097239e-01 7.174794557046e-01 8.718371705912e-01 1.071421006910e+00 1.178779870811e+00 1.135747873674e+00 9.733353736844e-01 8.277511564961e-01 8.737385768615e-01 1.066176668014e+00 1.220916483091e+00 1.236474001792e+00 1.115188429689e+00 9.569886837930e-01 9.217887920856e-01 1.047394711449e+00 1.195021682907e+00 1.250138976965e+00 1.195658452143e+00 1.097668401482e+00 1.055612857111e+00 1.097368565405e+00 1.146072509280e+00 1.124187283646e+00 1.030763941480e+00 9.517843334040e-01 9.873260527089e-01 1.107627454821e+00 1.185681304128e+00 1.133193053190e+00 9.590405472962e-01 8.015273954516e-01 8.633048249181e-01 1.090331124832e+00 1.272442600786e+00 1.300853681515e+00 1.182013062185e+00 1.070883040630e+00 1.119795921149e+00 1.296386102024e+00 1.460673973044e+00 1.515337076376e+00 1.448709484048e+00 1.332172587323e+00 1.289073225593e+00 1.383215848051e+00 1.537994494050e+00 1.634682632428e+00 1.609666555553e+00 1.472766626653e+00 1.262456386227e+00 1.163304419138e+00 1.273703673361e+00 1.440227559681e+00 1.489836665730e+00 1.379832318481e+00 1.206837876487e+00 1.160756608951e+00 1.306190366308e+00 1.478951585862e+00 1.521170500298e+00 1.396345662893e+00 1.194563909734e+00 1.099812264879e+00 1.198686701763e+00 1.342943334291e+00 1.373611465579e+00 1.257625775399e+00 1.097197002194e+00 1.079130693322e+00 1.244349069000e+00 1.421240609121e+00 1.464742595919e+00 1.344110078540e+00 1.139971908788e+00 1.018455530569e+00 1.078422038878e+00 1.204747379853e+00 1.253079896174e+00 1.190129088968e+00 1.090594054530e+00 1.072995315891e+00 1.159399194320e+00 1.248243959717e+00 1.251372676945e+00 1.167295166463e+00 1.075322590787e+00 1.065428616445e+00 1.126964323799e+00 1.169491568518e+00 1.143872177793e+00 1.155982416156e+00 1.245733920177e+00 1.373952592261e+00 1.412967231907e+00 1.338313722069e+00 1.208892891884e+00 1.159484044192e+00 1.264790090544e+00 1.424293578170e+00 1.492786982038e+00 1.402445448223e+00 1.195231811456e+00 1.038847095583e+00 1.117072334119e+00 1.345961582626e+00 1.513285237083e+00 1.507141210263e+00 1.327698153671e+00 1.089782520738e+00 1.011219844815e+00 1.174251149805e+00 1.381002617891e+00 1.455871340005e+00 1.354719663594e+00 1.156123899867e+00 1.046349004813e+00 1.152574948026e+00 1.345218283004e+00 1.446611975685e+00 1.391789697525e+00 1.233386693159e+00 1.120100878823e+00 1.175503410524e+00 1.327061183866e+00 1.420305526710e+00 1.379821511661e+00 1.233437300734e+00 1.093589941340e+00 1.077094319596e+00 1.163143256974e+00 1.231572632548e+00 1.211241683308e+00 1.119811132556e+00 1.038510772089e+00 1.052628709988e+00 1.113252419643e+00 1.114424189540e+00 9.861222245349e-01 7.930763918476e-01 7.340696230628e-01 8.880981549657e-01 1.056146644638e+00 1.077035733346e+00 9.120909751037e-01 6.421519361133e-01 5.325159946854e-01 7.417772779517e-01 9.652388713083e-01 1.017132266341e+00 8.575302768811e-01 5.428145615007e-01 3.084211718672e-01 5.207379640611e-01 7.708555563671e-01 8.442308093913e-01 7.077639739426e-01 4.201953403166e-01 2.783024322681e-01 5.616189654822e-01 8.085562618812e-01 8.632666246217e-01 6.985379616180e-01 3.640412219882e-01 1.698753695051e-01 5.214011210266e-01 7.796425408512e-01 8.340670642797e-01 6.734381895787e-01 3.700207733016e-01 2.676615033773e-01 5.647823540669e-01 7.854716247696e-01 8.088471909444e-01 6.249433432416e-01 3.053714486652e-01 2.352425440348e-01 5.406031270790e-01 7.483902562615e-01 7.885350194022e-01 6.748618533251e-01 4.808805687053e-01 3.987793269497e-01 5.630560495378e-01 7.367796106152e-01 7.677521622745e-01 6.356703832710e-01 4.426932273331e-01 4.661122282188e-01 6.954507395620e-01 8.586976596033e-01 8.419136302619e-01 6.443521267671e-01 4.198517796721e-01 5.533565878834e-01 8.820529279643e-01 1.099230880006e+00 1.096939116624e+00 8.615019138928e-01 4.671190190626e-01 2.909152585210e-01 6.669400385004e-01 9.778659731644e-01 1.069475393235e+00 9.171860938461e-01 5.825748931903e-01 3.198122544265e-01 5.729109074957e-01 8.802826058813e-01 1.002511961415e+00 8.972761287569e-01 6.105741254821e-01 3.255739055276e-01 4.626219018106e-01 7.297557999012e-01 8.422694937826e-01 7.491448568539e-01 4.938768251154e-01 2.815781811258e-01 4.735863240070e-01 7.199085955542e-01 8.086945595062e-01 7.048799925776e-01 4.854214327174e-01 3.316872376590e-01 4.850133491573e-01 7.165583810934e-01 8.053299327018e-01 7.079269299474e-01 4.762986323610e-01 3.362660238609e-01 5.372562930396e-01 7.687359671484e-01 8.504869199530e-01 7.392541607131e-01 4.652620214724e-01 1.871715931970e-01 4.019199978715e-01 6.825506298225e-01 8.119885961764e-01 7.542713084110e-01 5.380748696562e-01 2.774269389072e-01 3.156814572608e-01 5.421380030432e-01 6.690228279633e-01 6.404960499170e-01 4.749649384640e-01 2.625391448428e-01 2.531725952416e-01 4.093245478059e-01 4.814927494484e-01 4.153251169424e-01 2.377919020508e-01 1.453230934063e-01 3.396167600113e-01 4.901570202921e-01 5.050789279201e-01 3.711866375415e-01 1.560283244593e-01 2.753891002713e-01 5.508003166090e-01 7.312793569286e-01 7.540445154466e-01 6.092430336580e-01 3.486418869223e-01 2.427912107560e-01 4.949269993504e-01 7.374574619383e-01 8.716420880705e-01 8.677602639501e-01 7.353145670106e-01 5.206090924021e-01 3.071284727471e-01 3.220840185205e-01 4.789414690166e-01 5.661702269369e-01 5.388950446768e-01 4.273774283332e-01 3.297270462960e-01 3.637290970421e-01 4.613431366738e-01 5.196076596511e-01 5.094202257596e-01 4.574599953387e-01 4.300392641165e-01 4.722897005767e-01 5.448968161784e-01 5.871465793002e-01 5.741442139003e-01 5.218599927359e-01 4.767519963764e-01 4.792236847197e-01 5.147544931312e-01 5.344222623436e-01 5.091495339960e-01 4.509585784936e-01 4.137520040946e-01 4.468675631227e-01 5.181888615276e-01 5.580923798985e-01 5.247043231934e-01 4.178165332904e-01 2.976176830900e-01 3.099517015172e-01 4.483920522770e-01 5.649356971413e-01 5.879627474455e-01 5.027614616644e-01 3.570611517858e-01 3.269679457851e-01 5.050632171746e-01 6.994465357276e-01 7.946751346494e-01 7.496449011137e-01 5.667154594555e-01 3.642056929873e-01 3.940827033682e-01 6.270700447306e-01 8.382557807751e-01 9.370870367016e-01 8.938604811951e-01 7.243634426980e-01 5.108895471089e-01 4.612544206086e-01 6.543108365834e-01 8.683902935633e-01 9.721816175721e-01 9.217824458555e-01 7.300447833163e-01 4.855713388937e-01 4.395714062077e-01 6.710317744612e-01 9.059144915523e-01 1.013294765288e+00 9.552001551579e-01 7.505896150178e-01 4.992401623051e-01 4.730873377368e-01 7.278410408564e-01 9.787456074349e-01 1.095326023517e+00 1.039883350676e+00 8.374219759643e-01 6.005627470261e-01 5.788918391691e-01 8.130381595579e-01 1.050534896497e+00 1.155377918743e+00 1.089304383246e+00 8.840963680148e-01 6.631801387594e-01 6.550056735245e-01 8.694435410790e-01 1.077422827554e+00 1.150044508342e+00 1.054965782570e+00 8.362407064854e-01 6.427936804033e-01 6.976475948686e-01 9.302247046495e-01 1.116513555755e+00 1.147618580968e+00 1.000407061852e+00 7.238810960166e-01 4.912363599029e-01 6.004877720012e-01 8.837335494074e-01 1.082592307716e+00 1.109434770431e+00 9.568953544474e-01 6.872028799600e-01 4.858893683094e-01 6.066629877426e-01 8.563316092082e-01 1.008371666669e+00 9.898905404993e-01 8.073601236081e-01 5.514724408308e-01 4.790822756503e-01 7.101239686705e-01 9.611398416999e-01 1.078307151358e+00 1.015795207537e+00 7.918254754306e-01 5.037526029972e-01 4.342259111778e-01 6.824608739113e-01 9.258344792070e-01 1.027322576987e+00 9.552866212875e-01 7.391349113581e-01 4.842315672243e-01 4.352192122634e-01 6.285240581986e-01 7.960848964159e-01 8.212999272306e-01 6.819074754806e-01 4.136527338097e-01 1.888748211355e-01 4.179149802908e-01 6.922306835519e-01 8.384680669921e-01 8.145045678879e-01 6.256060535435e-01 3.308419981061e-01 2.341281372017e-01 5.386664123189e-01 8.083449556280e-01 9.406801241407e-01 9.102671720380e-01 7.401872720490e-01 5.163210527858e-01 4.335960923746e-01 5.823745301327e-01 7.501991139672e-01 8.105472801006e-01 7.371294593717e-01 5.707965208964e-01 4.416593053103e-01 5.124634911403e-01 6.815635926898e-01 7.846783049919e-01 7.544190685883e-01 5.880303228762e-01 3.525025825219e-01 3.082674666990e-01 5.456303237554e-01 7.604605566496e-01 8.412176219399e-01 7.552729541534e-01 5.209396995842e-01 2.576423097518e-01 4.057299445237e-01 7.443554576706e-01 9.958135597225e-01 1.083927275915e+00 9.849209608060e-01 7.229158046342e-01 4.009262764233e-01 3.979959949372e-01 7.295262391920e-01 1.012291675012e+00 1.135207818617e+00 1.066563267254e+00 8.236569159989e-01 4.803954434597e-01 3.053184304954e-01 5.746284062924e-01 8.566983996606e-01 9.923935112275e-01 9.426023443037e-01 7.171975199098e-01 3.715638242101e-01 1.856132920412e-01 5.259135400992e-01 8.283602381600e-01 9.834748559721e-01 9.595480667510e-01 7.639141037200e-01 4.407694930896e-01 1.296492334941e-01 3.915934231088e-01 6.928130225751e-01 8.634981213207e-01 8.696571110902e-01 7.141818982836e-01 4.347654776849e-01 1.462473946659e-01 3.429701293754e-01 6.310542592877e-01 8.118351643783e-01 8.488923642783e-01 7.421566800974e-01 5.261632199136e-01 2.915774346945e-01 2.942813337051e-01 4.972895228013e-01 6.518536529972e-01 6.927502137266e-01 6.113856549410e-01 4.312056103667e-01 2.093379699314e-01 1.601779383151e-01 3.310223145946e-01 4.504846264333e-01 4.714871184188e-01 3.977554227444e-01 2.744811404198e-01 2.289780126205e-01 3.374514304170e-01 4.574920356962e-01 5.066429937456e-01 4.607380452446e-01 3.302241528518e-01 1.775009845025e-01 2.164041310590e-01 3.853490419775e-01 5.090450842304e-01 5.399989136338e-01 4.687948439242e-01 3.183865160312e-01 1.824317484691e-01 2.719954831674e-01 4.419477538294e-01 5.507173414125e-01 5.589436457831e-01 4.632110423311e-01 2.941487950925e-01 1.711347037445e-01 2.951587908380e-01 4.601575920665e-01 5.489280962720e-01 5.323306671219e-01 4.177835668184e-01 2.602517764412e-01 2.363729859013e-01 3.923721856899e-01 5.328293951595e-01 5.803228838029e-01 5.129894021484e-01 3.432607339968e-01 1.400068013992e-01 2.369507727399e-01 4.581942860673e-01 6.060048234942e-01 6.374592476127e-01 5.444536838708e-01 3.559237219759e-01 1.986074701195e-01 3.427634456702e-01 5.610006878245e-01 6.982437788455e-01 7.105094879123e-01 5.924159267645e-01 3.740689311652e-01 1.660668194508e-01 3.004701968492e-01 5.157998173053e-01 6.366038802706e-01 6.253246321137e-01 4.826114436994e-01 2.417388304779e-01 9.346259782505e-02 3.501661100601e-01 5.513439962971e-01 6.331477409914e-01 5.773999827827e-01 4.068289991906e-01 2.424143261000e-01 3.749359812122e-01 6.260848649217e-01 8.053364050004e-01 8.491302299731e-01 7.384491597999e-01 4.939138429083e-01 2.117153716941e-01 3.369449647289e-01 6.519271353519e-01 8.797256042858e-01 9.590973377793e-01 8.724161332853e-01 6.385790600045e-01 3.175438412067e-01 1.948227556347e-01 4.856407176045e-01 7.266535856968e-01 8.331370330060e-01 7.872320704850e-01 6.070831222739e-01 3.462095075212e-01 1.671381782522e-01 3.370984143581e-01 5.160673154789e-01 5.867362460599e-01 5.359086863915e-01 3.909800165988e-01 2.363471538464e-01 2.586439703142e-01 3.973658489773e-01 4.848906572605e-01 4.763168566110e-01 3.848098196110e-01 2.930430569911e-01 3.458977637156e-01 4.952315978826e-01 6.088355196911e-01 6.245991535876e-01 5.254919719752e-01 3.336376292988e-01 1.690873060043e-01 3.235361219904e-01 5.407727526049e-01 6.712772730652e-01 6.725615347216e-01 5.376006697382e-01 2.927585342082e-01 1.040021031204e-01 3.822042105016e-01 6.457125720126e-01 8.002142161076e-01 8.112968241590e-01 6.766546894421e-01 4.328715141826e-01 2.256841014430e-01 3.989883695275e-01 6.670644013546e-01 8.415227307067e-01 8.712908910537e-01 7.467137493397e-01 4.952381463381e-01 2.193930344988e-01 3.414563395604e-01 6.463519488792e-01 8.697459218796e-01 9.539392375262e-01 8.844425023705e-01 6.846240556719e-01 4.342516010650e-01 3.631635971732e-01 5.737864634953e-01 7.961034250179e-01 9.092729041185e-01 8.783577979913e-01 7.128468620993e-01 4.730363627082e-01 3.453460251408e-01 5.168992663089e-01 7.486568052447e-01 8.883030094097e-01 8.892421789130e-01 7.547289076041e-01 5.445134449361e-01 4.339101782415e-01 5.917500317383e-01 8.330728092609e-01 9.972641500171e-01 1.023412624192e+00 9.040825824783e-01 6.846032544115e-01 5.006397187187e-01 5.641020339773e-01 7.855854149806e-01 9.594574429550e-01 9.972425523002e-01 8.791892367144e-01 6.417910643927e-01 4.214697385020e-01 4.993869780167e-01 7.629453545627e-01 9.672452683172e-01 1.025776337102e+00 9.227892742050e-01 7.021914456333e-01 5.063746121333e-01 5.717072817882e-01 8.065873045809e-01 9.868865755329e-01 1.019816162800e+00 8.898887798879e-01 6.495585386619e-01 4.729292782759e-01 5.987407182211e-01 8.492251119222e-01 1.008168605081e+00 9.966270226240e-01 8.096506122002e-01 5.251231435977e-01 4.369897189336e-01 7.294238851877e-01 1.049108618764e+00 1.225024814380e+00 1.198244863620e+00 9.726065982960e-01 6.284805410363e-01 4.538890262195e-01 7.349088648417e-01 1.079075293890e+00 1.272047064887e+00 1.247444378640e+00 1.005386929257e+00 6.078486925499e-01 2.867287237002e-01 5.680773817188e-01 9.290609644608e-01 1.121940665966e+00 1.094057722434e+00 8.588806379660e-01 5.068696563218e-01 3.754719786319e-01 6.900619665672e-01 9.915791343066e-01 1.117708950447e+00 1.034552836231e+00 7.899931602615e-01 5.722751050371e-01 6.984821941922e-01 1.015859328049e+00 1.241991246447e+00 1.260541276803e+00 1.046096500466e+00 6.608267726266e-01 4.263988250067e-01 7.987436731302e-01 1.257016537923e+00 1.541444503294e+00 1.563258814092e+00 1.304600205295e+00 8.157191160515e-01 3.047426191912e-01 6.602178703795e-01 1.222989155283e+00 1.597214355071e+00 1.694394029341e+00 1.495982073504e+00 1.048133236687e+00 4.827886563899e-01 4.390111497603e-01 9.583951123510e-01 1.345357005134e+00 1.470710795771e+00
 7.326120564062e-01 7.695066284049e-01 7.747467085029e-01 7.448777200009e-01 7.053118180901e-01 6.871995564907e-01 6.925769797491e-01 6.898792780672e-01 6.479294285916e-01 5.659649670957e-01 4.853265991714e-01 4.700082439625e-01 5.272835117672e-01 5.882102729744e-01 5.962926509562e-01 5.466928563018e-01 4.914722881344e-01 5.095815329991e-01 6.012059649227e-01 6.877103262790e-01 7.115449164692e-01 6.674747211840e-01 6.037615962861e-01 5.971606582419e-01 6.655548847769e-01 7.422255900798e-01 7.645984087746e-01 7.210108377127e-01 6.543514840820e-01 6.365082955591e-01 6.884031102508e-01 7.675593991290e-01 8.223418418232e-01 8.217135405574e-01 7.706209522972e-01 7.090611413063e-01 6.926090742748e-01 7.410044396791e-01 8.109745239438e-01 8.291309010329e-01 7.675503025725e-01 6.673442184222e-01 6.198201515597e-01 6.734076681696e-01 7.610763313441e-01 7.995314250156e-01 7.596592510486e-01 6.677745066590e-01 5.875186299861e-01 5.648926112288e-01 5.661642569625e-01 5.220491871160e-01 3.997029265670e-01 2.295106305891e-01 1.950532628972e-01 3.563610005263e-01 4.857714056673e-01 5.126446250526e-01 4.280345398493e-01 2.683399002637e-01 1.684579562099e-01 2.844595420570e-01 4.088010933720e-01 4.532386121135e-01 4.282234839029e-01 4.117010989409e-01 4.857854715595e-01 6.106115134846e-01 6.969687853510e-01 6.969580203771e-01 6.186282855460e-01 5.347389839671e-01 5.519635282905e-01 6.649166530232e-01 7.668725506256e-01 7.877699737808e-01 7.215234701316e-01 6.239686646107e-01 5.918198707334e-01 6.559823827190e-01 7.316094514564e-01 7.365723379520e-01 6.493759082082e-01 5.151356695575e-01 4.489334264701e-01 5.216280356822e-01 6.281978304089e-01 6.656046262466e-01 6.064676865374e-01 4.907946013554e-01 4.291321660539e-01 5.031934127786e-01 6.232855534846e-01 6.910388367449e-01 6.747511995488e-01 5.928481469922e-01 5.098615465361e-01 5.047927781382e-01 5.728670296399e-01 6.355497370610e-01 6.405688139408e-01 5.857497113458e-01 5.165380147674e-01 5.098504995527e-01 5.754176122165e-01 6.440390327837e-01 6.664303864888e-01 6.485488790811e-01 6.389560966120e-01 6.780902199750e-01 7.436147701269e-01 7.781344916062e-01 7.467196690505e-01 6.632815702772e-01 5.968946621699e-01 6.255219418183e-01 7.269001640334e-01 8.099956084327e-01 8.123540431350e-01 7.234019532414e-01 5.731977247437e-01 4.560739505234e-01 4.455059845900e-01 5.038912194878e-01 5.516711609525e-01 5.551757674281e-01 5.245658345273e-01 4.916918017457e-01 4.816506509932e-01 4.919898516024e-01 5.063456763368e-01 5.184813987763e-01 5.325759384613e-01 5.468973160359e-01 5.460357324127e-01 5.117584179266e-01 4.394180155454e-01 3.498193018872e-01 2.931153201562e-01 3.064469351339e-01 3.485403041551e-01 3.641448468058e-01 3.384999072355e-01 2.983124484958e-01 2.939018542081e-01 3.361827753788e-01 3.791814599813e-01 3.808244687086e-01 3.258285250666e-01 2.267532949622e-01 1.459786135405e-01 1.860023763942e-01 2.677346381056e-01 3.068067051193e-01 2.837977494462e-01 2.114368482321e-01 1.423817176955e-01 1.676327516255e-01 2.400542183856e-01 2.801997332990e-01 2.640604228954e-01 1.953381869902e-01 1.065934222074e-01 1.009540526457e-01 1.695445343658e-01 2.192271018200e-01 2.178686959389e-01 1.664999262072e-01 1.132606263396e-01 1.695212461334e-01 2.828858736773e-01 3.778051880667e-01 4.237945109049e-01 4.085054314267e-01 3.365358423881e-01 2.367592915539e-01 1.881282545873e-01 2.527626749876e-01 3.397500161345e-01 3.807484249447e-01 3.566940416605e-01 2.885082253540e-01 2.613248520995e-01 3.536393025087e-01 4.885651952202e-01 5.801124424952e-01 5.844118083135e-01 4.899892860619e-01 3.231480553024e-01 2.045558689051e-01 3.252304037742e-01 5.017704122031e-01 6.127360258376e-01 6.229438860178e-01 5.316060766395e-01 3.727247929136e-01 2.486708061895e-01 3.028038663161e-01 4.187092686641e-01 4.704139813910e-01 4.302087479504e-01 3.235494869643e-01 2.384401984068e-01 2.826891742541e-01 3.726625757459e-01 4.102096550261e-01 3.659442115943e-01 2.631288496359e-01 2.123189282173e-01 3.037295802281e-01 4.239161708855e-01 4.916174715728e-01 4.693149286211e-01 3.593547298624e-01 2.411235429889e-01 2.663168201282e-01 3.956650687900e-01 4.816457289868e-01 4.695743644108e-01 3.558759239038e-01 1.871574271846e-01 1.776344643999e-01 3.472554347343e-01 4.667276638339e-01 4.780551598208e-01 3.726735895728e-01 1.832840305417e-01 1.415450233784e-01 3.572371144567e-01 5.257298088012e-01 5.886003164479e-01 5.347788542387e-01 3.983556399959e-01 2.930145780600e-01 3.684119302417e-01 5.116376376298e-01 5.895707307268e-01 5.626940509983e-01 4.431753688687e-01 3.175630387096e-01 3.504871941586e-01 4.950899382410e-01 5.954344888524e-01 5.895226221402e-01 4.779627973190e-01 3.293708339848e-01 3.232329754113e-01 4.797432346528e-01 6.170131931275e-01 6.525656120725e-01 5.713314501059e-01 4.098373487090e-01 2.848520629478e-01 3.514352216965e-01 4.812467372117e-01 5.345140246784e-01 4.734457095265e-01 3.145278875060e-01 1.473220614894e-01 2.330655293957e-01 3.878436830094e-01 4.521785030822e-01 3.990312869659e-01 2.546556893966e-01 1.702735369732e-01 3.249774443967e-01 4.836195006668e-01 5.417525185615e-01 4.769708213746e-01 3.337975270661e-01 3.026512944130e-01 4.919070082156e-01 6.896550690920e-01 7.785918073297e-01 7.178182203481e-01 5.227154513227e-01 3.050858806458e-01 3.825192526601e-01 6.366452705274e-01 8.142675697493e-01 8.453985931609e-01 7.283188400283e-01 5.307617799498e-01 4.418350390419e-01 5.946522937031e-01 7.860793511581e-01 8.639604978996e-01 7.811104158593e-01 5.695324413274e-01 3.850239145270e-01 4.842321262248e-01 6.918362355011e-01 7.868159895518e-01 7.017980840978e-01 4.613024003078e-01 2.034421219492e-01 3.727537285554e-01 6.631704141998e-01 8.502797504824e-01 8.862215194080e-01 7.750405944180e-01 5.810853959954e-01 4.737663380097e-01 6.064554936470e-01 8.185877840636e-01 9.529077360217e-01 9.531767856023e-01 8.223451889896e-01 6.159741456562e-01 5.152337589422e-01 6.827361427503e-01 9.084666116761e-01 1.023502830181e+00 9.836053462040e-01 8.378166203309e-01 7.359921532619e-01 8.251127944310e-01 1.016809129464e+00 1.145272903372e+00 1.134475396749e+00 1.003332850838e+00 8.662524760811e-01 8.797673618369e-01 1.035162030427e+00 1.173798516146e+00 1.187615406356e+00 1.063424518411e+00 8.848842161317e-01 8.200116280073e-01 9.419393911038e-01 1.102964397443e+00 1.158125307395e+00 1.060625956021e+00 8.596278970333e-01 7.139180660806e-01 7.913644646502e-01 9.869251665130e-01 1.114085851619e+00 1.094753895989e+00 9.473346377147e-01 7.820093392117e-01 7.622305667087e-01 8.929924566306e-01 1.011112650597e+00 1.007797768507e+00 8.714123852325e-01 6.864426133474e-01 6.324245896530e-01 7.715643454560e-01 9.301887072214e-01 9.787292310794e-01 8.927467464410e-01 7.429403777736e-01 6.920304425996e-01 8.248702459281e-01 1.003591554374e+00 1.092039041357e+00 1.046646422489e+00 9.100658901915e-01 8.066741821968e-01 8.540705905956e-01 9.918683696348e-01 1.078854893320e+00 1.042948562237e+00 8.947369899437e-01 7.273603352706e-01 6.994647210381e-01 8.356712445488e-01 9.766601275784e-01 1.003607879931e+00 8.870167890369e-01 6.879637581915e-01 5.939042436720e-01 7.519131139400e-01 9.823263009387e-01 1.102063971693e+00 1.042569959979e+00 8.226621293612e-01 5.647383247538e-01 5.431434369351e-01 7.694678771515e-01 9.620640956974e-01 9.990660855533e-01 8.704468362727e-01 6.527522285887e-01 5.323264579369e-01 6.707194015703e-01 8.847854216401e-01 1.017921177855e+00 1.023415260984e+00 9.193525201088e-01 7.824176103943e-01 7.315317110191e-01 8.140447505428e-01 9.361893546880e-01 9.916300548437e-01 9.106055491118e-01 7.085511223124e-01 5.431937586186e-01 6.319701686080e-01 8.464189650488e-01 9.732291803272e-01 9.339457206994e-01 7.474114972546e-01 5.454223735794e-01 5.752754155161e-01 7.900989872582e-01 9.475091251683e-01 9.426595124443e-01 7.727315488983e-01 5.366764675289e-01 4.954597526114e-01 7.140315130724e-01 9.159254660116e-01 9.631732303587e-01 8.268228813428e-01 5.545486704894e-01 3.340902115777e-01 4.939071141802e-01 7.524207729294e-01 8.864894429816e-01 8.461368067547e-01 6.544693117645e-01 4.201771897949e-01 4.117360428815e-01 6.328988296945e-01 8.189569917664e-01 8.760554101001e-01 7.958640786081e-01 6.221411076413e-01 4.484354100171e-01 3.997757177550e-01 4.656803477121e-01 5.181800648594e-01 5.075813775114e-01 4.603143944793e-01 4.420620813126e-01 4.842578224562e-01 5.402762004044e-01 5.558243307185e-01 5.178273224733e-01 4.621183017757e-01 4.582549442899e-01 5.296668930741e-01 6.169598596781e-01 6.583174227501e-01 6.289736590019e-01 5.448665368503e-01 4.651778654482e-01 4.649091887926e-01 5.362372088545e-01 5.995351420588e-01 6.028643385421e-01 5.484965793120e-01 4.991143128115e-01 5.436764675849e-01 6.658139419931e-01 7.702168138661e-01 7.882447304584e-01 6.994409691729e-01 5.429042833767e-01 4.557939806179e-01 5.753040585701e-01 7.743464756468e-01 9.021949960235e-01 8.904534949869e-01 7.264511896413e-01 4.537778955765e-01 2.768903881651e-01 4.826977636638e-01 7.251345047336e-01 8.339235792114e-01 7.750718058376e-01 5.918415623543e-01 4.318552783177e-01 4.941875808553e-01 6.821285655460e-01 8.220906644781e-01 8.515066804486e-01 7.754832609351e-01 6.590102293382e-01 6.196759909987e-01 7.131643388069e-01 8.461590964398e-01 9.157866575594e-01 8.784536559087e-01 7.476798144757e-01 5.980392753053e-01 5.672060044666e-01 6.987998355226e-01 8.333760263118e-01 8.555291626134e-01 7.439354677683e-01 5.724569009428e-01 5.284371394188e-01 6.818520321598e-01 8.420938065648e-01 8.781210334244e-01 7.663518724716e-01 5.893420256558e-01 5.627760923499e-01 7.550573325241e-01 9.475234265421e-01 9.950315333661e-01 8.560808165670e-01 5.738455808450e-01 3.473691368307e-01 5.187679052408e-01 7.776496221186e-01 8.874739809126e-01 7.955220795713e-01 5.351901415310e-01 2.847674061164e-01 4.602310714256e-01 7.388072466498e-01 8.672967853153e-01 7.898031414509e-01 5.266971143911e-01 1.951470748863e-01 3.513932417511e-01 6.622921310756e-01 8.236421003271e-01 7.935062670331e-01 6.091354741038e-01 4.199519273884e-01 4.778825307375e-01 6.617900898416e-01 7.423830487437e-01 6.543222574275e-01 4.477394694462e-01 3.691244852234e-01 5.910927875186e-01 8.115256081845e-01 8.703446769730e-01 7.322796246994e-01 4.719035703737e-01 4.231779149142e-01 7.323240280666e-01 1.015691578081e+00 1.110653790535e+00 9.779027085597e-01 6.791426581812e-01 4.798206203502e-01 7.163895229101e-01 1.043686016035e+00 1.207366758493e+00 1.134026437863e+00 8.525577598437e-01 5.496851308531e-01 6.610040845277e-01 1.028327670416e+00 1.275286088913e+00 1.264668804775e+00 9.803066694472e-01 5.261124494819e-01 4.052973225635e-01 8.410161605854e-01 1.174762455790e+00 1.244821095397e+00 1.035592979159e+00 6.457096259518e-01 4.505004857373e-01 7.808454321685e-01 1.103815455825e+00 1.195483021813e+00 1.019748736205e+00 6.545290541798e-01 4.282011181469e-01 7.253776375176e-01 1.069107079118e+00 1.233067595900e+00 1.119534179135e+00 7.779185861972e-01 4.299981821317e-01 5.969312375506e-01 9.501973265730e-01 1.121578777903e+00 1.030522200423e+00 7.093643862484e-01 3.498164236643e-01 5.332522161812e-01 9.120124046775e-01 1.116370689592e+00 1.071829449338e+00 8.072766313105e-01 4.826259334966e-01 5.184864818099e-01 8.256632418817e-01 1.016827517111e+00 9.809372166807e-01 7.251847196313e-01 3.724480196403e-01 4.051489441228e-01 7.570634463638e-01 9.958171404597e-01 1.022652094457e+00 8.313692606352e-01 4.928757302522e-01 2.950018653178e-01 5.786271380906e-01 8.512436784275e-01 9.367512150132e-01 8.115620648085e-01 5.380308877503e-01 3.364016034019e-01 5.063490917748e-01 7.223691951405e-01 7.778592307740e-01 6.383456525881e-01 3.601629708814e-01 2.562596094906e-01 5.472041267123e-01 7.864592325432e-01 8.792482030958e-01 8.036935903279e-01 5.814408118062e-01 3.033284739198e-01 3.001761194830e-01 5.572200181582e-01 7.448527849323e-01 7.552491367502e-01 5.887569387555e-01 3.518259497120e-01 3.791083817791e-01 6.386696476844e-01 8.198326625020e-01 8.268581320591e-01 6.563237106334e-01 4.024048312685e-01 3.936699848141e-01 6.734821400339e-01 9.060454369966e-01 9.761394930521e-01 8.661495126247e-01 6.320869824388e-01 4.422913248820e-01 5.283200138548e-01 7.281651710208e-01 8.378349293372e-01 8.069587465851e-01 6.693412272298e-01 5.273687448650e-01 5.045206596191e-01 5.739652936715e-01 6.144317389122e-01 5.869704385702e-01 5.450405372400e-01 5.720078895448e-01 6.532727850976e-01 6.930411188082e-01 6.282300132518e-01 4.760309983610e-01 3.957246083091e-01 5.593492235862e-01 7.856882891304e-01 9.085271921375e-01 8.650955725022e-01 6.724942889907e-01 4.770128780005e-01 5.790602953597e-01 8.668646898907e-01 1.118829681142e+00 1.214511924529e+00 1.083455877075e+00 7.881855402401e-01 5.662997927377e-01 7.368459262092e-01 1.035857874825e+00 1.189615549735e+00 1.121888826786e+00 8.733014764406e-01 6.272740668430e-01 6.887536918293e-01 9.405482734574e-01 1.092209916786e+00 1.042176384781e+00 8.181723128191e-01 5.893330729908e-01 6.430230054443e-01 8.733725065438e-01 1.006502821357e+00 9.514898693097e-01 7.401347557955e-01 5.425583586031e-01 6.368727823339e-01 8.877882799899e-01 1.033907918368e+00 9.908614744577e-01 8.056663766454e-01 6.873394346329e-01 8.525883424098e-01 1.123568448290e+00 1.274631776430e+00 1.222480330109e+00 1.007434770302e+00 8.205578003188e-01 9.152452283378e-01 1.182261101263e+00 1.366172261052e+00 1.359439407769e+00 1.189923381385e+00 1.014128726197e+00 1.034866484322e+00 1.225874183631e+00 1.418869487656e+00 1.500848848810e+00 1.464990926561e+00 1.352678657903e+00 1.271139299494e+00 1.314259641456e+00 1.429613760943e+00 1.485378419567e+00 1.421793817201e+00 1.301023166352e+00 1.273430585493e+00 1.404487006138e+00 1.567428983084e+00 1.609747433582e+00 1.482453097618e+00 1.278385102002e+00 1.220121394402e+00 1.413298520980e+00 1.662139186538e+00 1.755681300635e+00 1.616605519301e+00 1.317215322822e+00 1.110726268033e+00 1.256246128128e+00 1.572493637522e+00 1.757657731740e+00 1.667419282705e+00 1.301659013045e+00 8.599723584974e-01 8.644312107150e-01 1.298625495992e+00 1.638091916211e+00 1.680210585090e+00 1.406595440272e+00 9.469603668440e-01 6.955821473590e-01 9.875880769061e-01 1.328877155541e+00 1.423739258146e+00 1.223898714861e+00 8.355449086113e-01 6.227643885457e-01 9.072512542558e-01 1.235338429838e+00 1.330513294591e+00 1.136328944692e+00 7.261893885397e-01 4.326262648841e-01 7.548301619267e-01 1.136886763605e+00 1.292601564971e+00 1.169279576785e+00 8.292871109910e-01 5.135365029253e-01 6.692678351617e-01 1.002558646029e+00 1.170665397087e+00 1.094922001070e+00 8.199925790808e-01 5.406507906114e-01 6.202851947474e-01 8.969848998916e-01 1.050481493859e+00 9.868388670948e-01 7.288743520456e-01 4.249892591406e-01 4.679480248159e-01 7.534926805526e-01 9.368067646769e-01 9.292353213543e-01 7.316782211310e-01 4.092083093623e-01 2.114939104379e-01 4.686002584202e-01 6.985969527119e-01 7.675811717298e-01 6.721773880785e-01 4.861238976988e-01 3.887484510964e-01 4.969736698943e-01 6.240406173215e-01 6.450952573048e-01 5.520682467813e-01 4.283425235126e-01 4.324742316516e-01 5.610716109353e-01 6.676677476085e-01 6.704119105130e-01 5.830910828286e-01 4.360025806561e-01 3.070634113519e-01 3.101912256506e-01 4.319209474364e-01 5.332184453711e-01 5.645036119481e-01 5.285861421206e-01 4.496539759539e-01 3.630579531150e-01 3.109284058372e-01 3.237878746831e-01 3.837049801279e-01 4.452037315859e-01 4.709606180436e-01 4.393647397251e-01 3.500996227989e-01 2.397698537798e-01 2.182979601993e-01 3.202348946556e-01 4.242856954302e-01 4.706330255609e-01 4.503083788763e-01 3.899948934441e-01 3.445919997244e-01 3.535293135161e-01 3.870565550968e-01 3.983145098347e-01 3.794061581929e-01 3.602188316642e-01 3.748693680661e-01 4.192476874680e-01 4.505224097011e-01 4.367083220817e-01 3.830653093113e-01 3.413891898509e-01 3.736551515823e-01 4.550057626021e-01 5.155203124839e-01 5.176883967329e-01 4.655640427507e-01 4.020116514888e-01 3.863950925706e-01 4.235662106646e-01 4.683728217014e-01 4.870758559917e-01 4.635591242750e-01 4.413564353153e-01 4.465721464670e-01 4.710811968301e-01 4.827640913170e-01 4.544878329797e-01 3.778301781332e-01 2.641539533341e-01 1.396188399110e-01 9.357607613129e-02 1.677753728601e-01 2.131267524745e-01 2.066829147360e-01 1.670904353192e-01 1.379895013046e-01 1.459758312015e-01 1.550832628356e-01 1.395736515288e-01 1.355189444171e-01 2.004866822419e-01 2.934838656064e-01 3.566112482762e-01 3.575770471650e-01 2.948795366379e-01 2.273288047689e-01 2.871245286927e-01 4.405248861551e-01 5.739964775587e-01 6.308350869105e-01 5.925601148024e-01 4.800155170680e-01 3.744010332477e-01 4.063441812009e-01 5.484051900905e-01 6.754009994974e-01 7.258570857413e-01 6.906007472385e-01 6.035639165972e-01 5.405528628993e-01 5.734615565620e-01 6.770800804591e-01 7.725303971445e-01 8.092809693412e-01 7.754434788348e-01 6.934480586607e-01 6.174742151184e-01 6.096721163979e-01 6.745727735041e-01 7.518285495531e-01 7.827810357077e-01 7.408585342853e-01 6.350986223814e-01 5.145007670155e-01 4.632885767880e-01 5.156968928731e-01 5.960552011077e-01 6.310933614358e-01 6.003718473074e-01 5.302164975581e-01 4.788466606856e-01 4.839233195589e-01 5.091906665646e-01 4.964732367158e-01 4.317961694142e-01 3.741660496714e-01 4.182577399597e-01 5.399632991552e-01 6.373138024176e-01 6.452965909213e-01 5.449274679229e-01 3.698291836656e-01 2.716310294476e-01 4.179978848476e-01 6.034862905977e-01 6.924738866790e-01 6.463212356366e-01 4.824836318390e-01 2.976401051093e-01 3.295065315103e-01 5.116168002959e-01 6.268855724633e-01 6.082169976931e-01 4.554812254303e-01 2.262000982213e-01 1.907377892780e-01 3.991466773704e-01 5.335864261382e-01 5.304011835755e-01 3.927846501181e-01 1.742575700662e-01 2.072799263377e-01 4.319162335576e-01 5.700538963723e-01 5.701243403254e-01 4.318081407695e-01 2.082427222033e-01 1.823001138198e-01 4.029159713326e-01 5.483714880985e-01 5.577528568979e-01 4.287088733390e-01 2.101848177452e-01 1.637227544876e-01 3.780284663826e-01 5.225281775840e-01 5.388246997757e-01 4.345236691753e-01 2.952918741490e-01 3.244531053477e-01 4.888052781292e-01 6.013720538586e-01 5.934378158669e-01 4.689771604307e-01 3.167893539865e-01 3.485617912825e-01 5.248984672442e-01 6.529387161663e-01 6.590533653756e-01 5.327973395596e-01 3.140334792037e-01 1.740050098176e-01 3.477064801861e-01 5.158809209638e-01 5.627891153771e-01 4.705340246095e-01 2.679046621180e-01 9.037956310543e-02 2.876181971332e-01 4.632812900919e-01 5.253066093724e-01 4.702013585269e-01 3.484673851214e-01 2.890664851657e-01 3.580453634810e-01 4.398719234335e-01 4.626204059045e-01 3.899502705209e-01 2.346267046837e-01 1.310980799169e-01 2.594012183491e-01 3.813972140302e-01 4.194742842300e-01 3.909227514203e-01 3.774207006660e-01 4.468079072163e-01 5.402000797987e-01 5.673154107098e-01 4.836992989328e-01 3.016425432981e-01 1.750265723775e-01 3.629239685982e-01 5.678169320693e-01 6.578740223617e-01 5.943813231482e-01 3.852098380975e-01 8.931152406058e-02 2.698960065964e-01 5.455767777293e-01 6.971394393895e-01 6.857130896884e-01 5.178632264369e-01 2.613404569327e-01 2.359393574962e-01 4.952956023991e-01 6.893816734424e-01 7.410086551794e-01 6.359716910169e-01 4.169567099930e-01 2.366485782399e-01 3.646120049637e-01 5.536800213492e-01 6.360278472511e-01 5.872230130639e-01 4.495445406538e-01 3.499696683733e-01 4.253045429913e-01 5.701567201581e-01 6.714094095899e-01 7.092048488920e-01 6.944909766003e-01 6.621417582403e-01 6.548127313114e-01 6.950001185523e-01 7.720011832516e-01 8.602490870013e-01 9.203370587715e-01 9.086669725948e-01 8.507522445992e-01 7.801563805390e-01 7.414694338819e-01 7.623281095039e-01 8.293415156123e-01 9.027884328255e-01 9.464824320452e-01 9.420674303104e-01 8.943220872523e-01 8.342086331044e-01 8.117079833202e-01 8.606465663685e-01 9.619039357909e-01 1.063749931788e+00 1.122063661859e+00 1.117411422128e+00 1.059673471299e+00 9.891086910756e-01 9.641087556426e-01 1.017391461671e+00 1.118628580370e+00 1.204172759924e+00 1.224655668925e+00 1.166994201896e+00 1.062824517788e+00 9.850419040371e-01 1.001070472023e+00 1.094387295355e+00 1.182558384004e+00 1.199681641542e+00 1.133901028699e+00 1.032888531511e+00 9.835267931686e-01 1.033501834533e+00 1.129353748839e+00 1.185195076271e+00 1.160493272262e+00 1.078699657661e+00 1.009550863640e+00 1.007581781939e+00 1.116012750598e+00 1.168020818309e+00 1.119228857441e+00 9.929191818383e-01 8.819810278095e-01 8.851086628121e-01 9.763846991459e-01 1.042472021745e+00 1.015247966969e+00 9.118724426123e-01 8.286611645660e-01 8.622213882239e-01 9.709947089866e-01 1.034183335413e+00 9.819581775901e-01 8.313702376129e-01 6.997025116663e-01 7.395747988382e-01 9.011093122232e-01 1.017540161282e+00 1.002499838836e+00 8.509991817698e-01 6.412140493320e-01 5.667126546443e-01 7.266608323298e-01 9.268589610349e-01 1.021575070746e+00 9.759970454377e-01 8.445825275899e-01 7.526912389234e-01 7.919771953004e-01 8.889802656293e-01 9.279991412538e-01 8.747743872320e-01 7.869128190518e-01 7.733728602974e-01 8.606284373098e-01 9.482035115829e-01 9.414714144554e-01 8.200114024222e-01 6.551078050658e-01 6.231226115475e-01 7.476557628037e-01 9.063734126243e-01 9.860188630433e-01 9.392549857794e-01 7.556713968952e-01 5.307711711922e-01 4.952927001665e-01 6.611129214411e-01 7.886751476890e-01 7.724634506879e-01 6.191932061554e-01 4.404537349235e-01 4.615988030813e-01 6.481463420168e-01 7.870787002890e-01 7.974108320067e-01 6.899484099810e-01 5.536355478725e-01 5.331317785855e-01 6.442585357390e-01 7.550614747876e-01 7.895302027788e-01 7.497222983324e-01 6.847811855328e-01 6.460502829196e-01 6.362971156285e-01 6.224047686656e-01 5.931740302559e-01 5.883644938154e-01 6.442662784688e-01 7.291913532253e-01 7.689385502536e-01 7.112935831956e-01 5.594811392446e-01 4.119798241210e-01 4.647195536829e-01 6.560699761338e-01 7.940080232762e-01 7.949973456061e-01 6.500933587740e-01 4.199433125155e-01 3.011850250011e-01 4.488604582035e-01 5.971031755211e-01 6.151617731944e-01 4.920982218986e-01 2.729509926946e-01 1.286095793861e-01 3.250785531686e-01 4.934247285767e-01 5.225182876079e-01 4.090348007631e-01 2.369025408162e-01 3.039021296190e-01 5.318297128876e-01 6.831807044059e-01 6.871183554359e-01 5.429895239051e-01 3.365043697450e-01 3.405210076850e-01 5.582792904851e-01 7.176411584684e-01 7.271476115234e-01 5.860683652794e-01 3.908401003700e-01 4.039304409879e-01 6.204459617322e-01 7.829835699095e-01 7.892061510763e-01 6.259201440517e-01 3.573767073888e-01 2.695616502278e-01 5.341014423350e-01 7.636290117536e-01 8.379690906779e-01 7.354175053836e-01 4.985102387171e-01 2.854017554781e-01 4.133295030364e-01 6.478499177240e-01 7.816518461631e-01 7.802954189391e-01 6.795775983137e-01 5.719541150125e-01 5.586537350583e-01 6.264173449090e-01 6.866394550146e-01 7.053038794096e-01 7.127303495061e-01 7.517080358702e-01 8.155250332742e-01 8.554532033018e-01 8.379480636440e-01 7.793092261175e-01 7.430907186310e-01 7.787109212229e-01 8.491307304159e-01 8.755067900351e-01 8.145017427381e-01 6.895009254293e-01 6.028264859998e-01 6.601780282109e-01 7.992909242958e-01 8.929856039586e-01 8.798372102933e-01 7.725775621508e-01 6.586050275807e-01 6.621079288042e-01 7.818881267045e-01 8.970914938625e-01 9.273576952061e-01 8.635732009888e-01 7.567248807581e-01 6.944264534324e-01 7.238742822887e-01 7.929456771173e-01 8.289779975295e-01 8.077713588899e-01 7.548947901993e-01 7.191363329197e-01 7.232784913617e-01 7.366073565348e-01 7.125170000329e-01 6.433028952846e-01 5.767305345617e-01 5.803365738966e-01 6.508386345512e-01 7.169765154590e-01 7.254835937000e-01 6.695200537358e-01 5.868816890109e-01 5.490015758968e-01 5.508097673257e-01 5.661322672660e-01 5.624084830238e-01 4.945632674071e-01 3.975069064360e-01 3.568354969093e-01 4.040124806114e-01 4.573411516818e-01 4.532456904127e-01 3.931191350553e-01 3.452270033325e-01 3.947177324992e-01 5.033975096330e-01 5.838090135558e-01 5.958242135121e-01 5.490965626427e-01 4.978909157259e-01 5.082130564673e-01 5.784110641844e-01 6.477649812775e-01 6.743799451965e-01 6.580990768200e-01 6.312943653053e-01 6.316353250211e-01 6.652773941267e-01 7.059980232880e-01 7.299778554500e-01 7.352277578197e-01 7.350480681238e-01 7.397704024350e-01 7.462581239442e-01 7.474029977676e-01 7.477164878937e-01 7.567423721534e-01 7.743201902297e-01 7.861694021357e-01 7.802901732337e-01 7.562987046065e-01 7.257976573601e-01 7.112690442609e-01 7.332943361442e-01 7.883234651983e-01 8.457368781624e-01 8.727204844918e-01 8.842957928205e-01 8.852965693803e-01 8.795554038756e-01 8.774291172190e-01 8.908730033439e-01 9.243106863607e-01 9.688290961987e-01 1.007048137128e+00 1.002121246819e+00 9.230123746404e-01 8.171762331439e-01 7.715818391475e-01 8.287724637881e-01 9.209764049131e-01 9.587039086095e-01 9.054361566022e-01 7.929156421301e-01 7.167512868863e-01 7.590255147017e-01 8.678782639820e-01 9.360621721691e-01 9.121274154307e-01 8.210655722354e-01 7.563690260103e-01 8.014940199172e-01 9.088994080815e-01 9.679920143793e-01 9.174155435894e-01 7.734078577221e-01 6.428627977521e-01 6.710140030791e-01 8.180565382635e-01 9.257782378080e-01 9.081002893906e-01 7.648603101757e-01 5.843462788453e-01 5.436871769750e-01 6.779317183169e-01 8.075655844312e-01 8.235452579615e-01 7.171305022570e-01 5.657266632723e-01 5.216979342832e-01 6.255479022170e-01 7.313426178257e-01 7.448437578847e-01 6.721648615690e-01 6.041880417838e-01 6.420252570645e-01 7.447154665375e-01 7.983046565867e-01 7.530296820749e-01 6.608244951694e-01 6.699880113194e-01 8.375253463009e-01 1.026464910399e+00 1.108851005789e+00 1.038734532467e+00 8.620290389867e-01 7.397980605461e-01 8.394042984594e-01 1.052892360457e+00 1.192390052056e+00 1.177224276351e+00 1.030576362473e+00 8.791429240144e-01 8.942423505817e-01 1.060924247269e+00 1.210315107603e+00 1.241345435321e+00 1.156905980306e+00 1.045298187555e+00 1.021981188243e+00 1.097345119362e+00 1.166580189976e+00 1.148400847501e+00 1.053305845077e+00 9.837660462797e-01 1.044453102188e+00 1.188926704775e+00 1.276811383541e+00 1.211828686412e+00 1.004610262210e+00 8.203410743483e-01 9.066229650327e-01 1.180651119954e+00 1.389915141331e+00 1.411822575705e+00 1.247440971660e+00 1.092445361572e+00 1.115655737243e+00 1.312196101562e+00 1.514037955938e+00 1.597438885215e+00 1.538070362963e+00 1.403429079187e+00 1.326186095282e+00 1.395946678176e+00 1.548348765283e+00 1.654124584027e+00 1.639471789557e+00 1.501431164530e+00 1.298822131062e+00 1.205826994228e+00 1.312376117112e+00 1.470199915211e+00 1.514547268969e+00 1.408778728316e+00 1.253265705325e+00 1.226617780533e+00 1.372248125118e+00 1.529491142213e+00 1.551478467019e+00 1.409250726867e+00 1.200537127419e+00 1.114323792823e+00 1.226038958647e+00 1.375722035096e+00 1.406582068007e+00 1.291075317739e+00 1.134118116235e+00 1.115485699662e+00 1.269185285055e+00 1.429584866855e+00 1.457766046550e+00 1.328346128391e+00 1.127960035793e+00 1.022784630463e+00 1.093686801570e+00 1.215417382993e+00 1.253047805957e+00 1.186121825781e+00 1.100397761381e+00 1.110454414550e+00 1.215396216879e+00 1.303957359578e+00 1.294547542318e+00 1.195982697971e+00 1.098406299289e+00 1.096255652312e+00 1.170115040761e+00 1.220218394582e+00 1.200447592074e+00 1.213179087153e+00 1.295942808871e+00 1.403283035521e+00 1.440559852177e+00 1.374299348701e+00 1.259620421962e+00 1.217759835259e+00 1.310674861231e+00 1.446244639089e+00 1.492455428010e+00 1.391722799812e+00 1.198730837632e+00 1.087080690748e+00 1.199859565756e+00 1.419386607395e+00 1.550805305999e+00 1.509399260113e+00 1.311527793140e+00 1.088026802548e+00 1.057859156256e+00 1.254225907623e+00 1.461334372194e+00 1.518109950615e+00 1.394499990280e+00 1.186464962438e+00 1.097638495885e+00 1.237113917543e+00 1.444646843712e+00 1.539507272860e+00 1.463318105992e+00 1.281316155955e+00 1.162759145054e+00 1.239203586872e+00 1.414451123149e+00 1.514708876776e+00 1.459815318394e+00 1.282304041570e+00 1.112842549130e+00 1.097236743375e+00 1.212620133933e+00 1.309028580909e+00 1.296580569570e+00 1.187333613194e+00 1.066966668831e+00 1.054219439301e+00 1.115989741175e+00 1.140981645768e+00 1.038430406264e+00 8.630109651207e-01 7.866895014729e-01 8.992667250629e-01 1.042611925719e+00 1.059213066404e+00 9.088761373606e-01 6.780395431004e-01 6.104444950827e-01 8.023194473864e-01 9.945214339531e-01 1.018943627009e+00 8.388816557759e-01 5.203600033500e-01 3.405601636255e-01 5.855015639553e-01 8.323323426316e-01 8.960533469508e-01 7.442273290157e-01 4.267021489995e-01 2.333231652548e-01 5.544545517895e-01 8.327673468379e-01 9.090714160217e-01 7.557489950558e-01 4.230340766973e-01 1.765643512661e-01 5.054288031773e-01 7.772831124058e-01 8.450026105685e-01 6.906443001458e-01 3.788664512912e-01 2.415797725784e-01 5.520772608914e-01 7.895400979418e-01 8.265829832396e-01 6.498025483823e-01 3.249641714895e-01 2.168958206014e-01 5.356782837999e-01 7.603378156129e-01 8.177031122146e-01 7.137727503080e-01 5.178435437367e-01 4.078710148827e-01 5.458732244287e-01 7.174701748657e-01 7.588994716395e-01 6.476169054996e-01 4.841659791153e-01 5.045599051062e-01 7.012452780348e-01 8.391922709389e-01 8.066115223902e-01 6.076881240346e-01 4.205878277737e-01 5.986367482996e-01 9.222061799560e-01 1.120024163873e+00 1.094231990766e+00 8.384769839871e-01 4.438920964177e-01 3.409409095794e-01 7.257183833822e-01 1.026936891092e+00 1.101793422620e+00 9.285788725722e-01 5.753679249716e-01 3.285545603235e-01 6.152198212335e-01 9.287236908111e-01 1.044892511514e+00 9.239746493157e-01 6.137306083294e-01 3.042110239405e-01 4.698658667555e-01 7.597574557590e-01 8.823388369091e-01 7.899299359107e-01 5.267788681437e-01 2.890250285880e-01 4.652108613619e-01 7.178048311203e-01 8.116995928306e-01 7.063086468612e-01 4.632463907707e-01 2.595613863953e-01 4.516462293981e-01 7.034568670150e-01 7.990712880381e-01 7.025184897223e-01 4.605513585391e-01 2.883491774801e-01 4.924757375613e-01 7.337182794588e-01 8.258636716038e-01 7.292794752557e-01 4.769474935239e-01 2.215921469850e-01 3.818543487332e-01 6.331865926366e-01 7.468975133176e-01 6.871991352530e-01 4.906859877481e-01 2.997523573062e-01 3.832468229150e-01 5.740916381773e-01 6.669763673570e-01 6.136458364747e-01 4.338955083098e-01 2.228954735620e-01 2.554706414430e-01 4.194399705060e-01 4.826859873341e-01 4.043378533301e-01 2.154315540331e-01 1.398660180308e-01 3.490032049884e-01 4.946799635916e-01 4.996486714608e-01 3.554522700462e-01 1.378638254079e-01 2.865362477625e-01 5.565536094352e-01 7.209103747006e-01 7.220081848340e-01 5.542224225192e-01 2.765539613925e-01 2.460113546965e-01 5.379827025865e-01 7.796175729238e-01 8.966403228456e-01 8.668798782791e-01 7.059554690485e-01 4.703600962570e-01 2.685639476606e-01 3.538133050749e-01 5.197363970043e-01 5.888437275109e-01 5.408141592430e-01 4.251552575216e-01 3.571518269755e-01 4.157030264114e-01 5.002815294351e-01 5.282967974643e-01 4.877266673380e-01 4.250162990062e-01 4.219785256507e-01 4.956149878713e-01 5.730683084550e-01 5.955976782084e-01 5.522006783893e-01 4.779302832450e-01 4.388726718351e-01 4.674486837978e-01 5.180165998500e-01 5.312840206079e-01 4.864829364563e-01 4.110428010405e-01 3.788914169820e-01 4.353178260147e-01 5.178138166428e-01 5.510276429664e-01 5.018949648823e-01 3.819148843184e-01 2.698780994443e-01 3.147009064282e-01 4.541574582257e-01 5.482158169691e-01 5.406253019168e-01 4.262346014700e-01 2.667923034798e-01 2.902151872353e-01 5.027484773127e-01 6.870677457493e-01 7.570006491693e-01 6.834718935953e-01 5.163235398570e-01 3.440732801538e-01 4.192206019449e-01 6.569952521965e-01 8.560588483569e-01 9.387246923971e-01 8.810861420819e-01 7.038940747551e-01 4.957359889075e-01 4.638837368101e-01 6.555875313199e-01 8.528199767982e-01 9.356194610956e-01 8.665784938462e-01 6.654632077330e-01 4.379058185479e-01 4.538319154907e-01 7.024143862088e-01 9.204818761829e-01 1.002819427085e+00 9.244093453871e-01 7.129917837059e-01 4.827804672880e-01 5.032842987248e-01 7.613359690515e-01 9.955194291065e-01 1.092844302669e+00 1.022410016054e+00 8.148551758111e-01 5.910158499789e-01 5.950777304164e-01 8.306748589065e-01 1.055658247493e+00 1.146351104638e+00 1.070713478320e+00 8.665038420053e-01 6.649291245850e-01 6.823464938604e-01 8.968783310395e-01 1.091473025025e+00 1.148018936101e+00 1.038509516976e+00 8.099167150662e-01 6.168636744412e-01 6.851296159134e-01 9.234222441561e-01 1.106362805577e+00 1.130799430135e+00 9.765932405740e-01 6.931823912226e-01 4.553756612683e-01 5.745513456060e-01 8.607948483654e-01 1.055485534656e+00 1.076707579889e+00 9.194228459981e-01 6.461260487088e-01 4.469520397360e-01 5.829744787678e-01 8.358515035920e-01 9.845978865154e-01 9.634829950852e-01 7.837367123479e-01 5.436056248278e-01 5.005056130390e-01 7.347908185195e-01 9.761254669140e-01 1.081843186650e+00 1.008573286538e+00 7.752605987023e-01 4.800269300448e-01 4.199814957005e-01 6.819470164469e-01 9.287947773715e-01 1.029768843984e+00 9.545273123894e-01 7.297583303826e-01 4.502867502830e-01 3.702312525013e-01 5.713438081926e-01 7.492603293989e-01 7.836455197429e-01 6.526476152819e-01 3.865178779967e-01 1.222133488642e-01 3.696544539122e-01 6.456398563946e-01 7.916031131644e-01 7.709396705925e-01 5.893148846949e-01 3.021776980137e-01 2.135144903063e-01 5.163918054834e-01 7.764336315687e-01 9.021524292185e-01 8.706037673480e-01 7.048077426344e-01 4.878824334251e-01 4.084083316174e-01 5.510272389818e-01 7.083315215733e-01 7.608510624236e-01 6.863453182341e-01 5.296326704188e-01 4.262440579529e-01 5.170861350171e-01 6.827283319919e-01 7.754658232204e-01 7.370616247850e-01 5.701941920867e-01 3.515380752672e-01 3.387220296144e-01 5.683907372755e-01 7.685458954831e-01 8.359406985743e-01 7.407002839907e-01 5.042500157075e-01 2.570151172367e-01 4.202129085829e-01 7.477082204749e-01 9.847852006463e-01 1.059171047782e+00 9.501576410797e-01 6.853656962975e-01 3.782925113956e-01 4.165887126720e-01 7.442864387748e-01 1.009546569293e+00 1.111921201071e+00 1.023244172459e+00 7.628851989637e-01 4.059466374754e-01 2.748091588531e-01 5.912382447771e-01 8.706992644507e-01 9.909601315158e-01 9.209405288781e-01 6.741277850594e-01 3.064503573682e-01 1.914907562258e-01 5.760583591410e-01 8.790931700353e-01 1.023688665367e+00 9.821234918784e-01 7.639560797434e-01 4.137823707431e-01 8.070771927714e-02 4.321368705248e-01 7.527165488015e-01 9.324395688720e-01 9.408482149149e-01 7.823144960159e-01 4.961554516712e-01 1.870271243882e-01 3.212163174809e-01 6.125304937935e-01 8.008441992981e-01 8.440061293845e-01 7.403474794745e-01 5.225092178369e-01 2.744817444652e-01 2.658345430114e-01 4.777028588219e-01 6.377759009988e-01 6.822327165152e-01 6.028656475582e-01 4.224521159499e-01 1.946540410847e-01 1.455394715441e-01 3.284092522456e-01 4.531488100798e-01 4.778665474812e-01 4.054683372960e-01 2.755991725040e-01 2.057872255467e-01 3.031545656277e-01 4.239286013130e-01 4.769911608187e-01 4.369673176582e-01 3.129329696059e-01 1.630732992720e-01 2.014934045686e-01 3.678113304485e-01 4.891286157097e-01 5.205935962783e-01 4.531802630264e-01 3.084593663812e-01 1.730002193551e-01 2.531648083431e-01 4.149215101094e-01 5.178402764992e-01 5.236923298438e-01 4.284984011954e-01 2.577744288428e-01 1.171350173005e-01 2.523655457789e-01 4.137139629664e-01 4.950289742897e-01 4.733996328448e-01 3.585396550603e-01 2.104412103901e-01 2.261310103156e-01 3.921772188931e-01 5.232500584559e-01 5.582904657458e-01 4.803445123798e-01 3.041413828369e-01 1.107216537787e-01 2.580542880242e-01 4.768008931588e-01 6.145910996558e-01 6.340382527338e-01 5.285025711402e-01 3.249312486348e-01 1.496756161798e-01 3.256300780881e-01 5.511962485127e-01 6.860755565146e-01 6.928772558213e-01 5.684565668491e-01 3.432443187206e-01 1.355766617571e-01 3.091714152063e-01 5.307117306655e-01 6.513681044537e-01 6.383732294112e-01 4.937072386429e-01 2.512344769440e-01 9.258484075176e-02 3.469065813915e-01 5.508683400279e-01 6.367675473834e-01 5.854317932697e-01 4.153337515160e-01 2.241558784246e-01 3.214737846263e-01 5.674361926995e-01 7.465692839132e-01 7.961043547650e-01 6.994897919961e-01 4.828580667068e-01 2.652907100529e-01 3.833486416670e-01 6.585791642937e-01 8.603492476425e-01 9.227093617346e-01 8.283276960467e-01 5.980772272250e-01 3.019655280968e-01 2.447573209692e-01 5.131668700701e-01 7.317468907595e-01 8.201649970147e-01 7.628045242882e-01 5.816505723031e-01 3.410043031958e-01 2.296977546907e-01 3.888349650772e-01 5.428095317757e-01 5.908880936674e-01 5.194220501643e-01 3.555073730371e-01 1.870940339154e-01 2.408033209325e-01 3.952426975921e-01 4.796413477644e-01 4.580763584823e-01 3.418069516703e-01 2.071726633743e-01 2.595823205393e-01 4.282027975775e-01 5.465129378959e-01 5.593665397777e-01 4.543956776616e-01 2.554481180828e-01 1.225007078892e-01 3.413194057216e-01 5.545316004433e-01 6.664305005360e-01 6.434593663912e-01 4.828394212097e-01 2.121376342172e-01 1.284462305192e-01 4.538930748572e-01 7.123163938550e-01 8.476253074085e-01 8.298103195916e-01 6.600491127245e-01 3.768380712526e-01 1.635325196674e-01 4.310857954082e-01 7.195351537206e-01 8.900013459829e-01 9.023673247225e-01 7.528793282677e-01 4.744532397491e-01 1.841134889664e-01 3.653489062975e-01 6.779296932915e-01 8.881134809328e-01 9.466696055192e-01 8.447951299682e-01 6.128867601339e-01 3.497370390739e-01 3.608700861399e-01 6.242796231428e-01 8.455846165256e-01 9.366346584590e-01 8.750210914824e-01 6.803708549559e-01 4.291749933078e-01 3.519350750492e-01 5.647194734357e-01 7.905856898284e-01 9.061322786312e-01 8.761686339455e-01 7.123473555099e-01 4.853813004242e-01 4.012562896575e-01 5.963186233267e-01 8.363587988589e-01 9.811489050329e-01 9.832797539244e-01 8.446569116091e-01 6.202199664167e-01 4.635043503990e-01 5.676897254525e-01 7.892911599624e-01 9.436523406722e-01 9.596860782630e-01 8.274958720273e-01 5.926758933937e-01 4.088099937688e-01 5.231510907926e-01 7.743379135284e-01 9.541329399116e-01 9.905967840731e-01 8.751019576606e-01 6.571825240994e-01 4.857149414346e-01 5.722434061553e-01 7.958832483219e-01 9.553055017928e-01 9.704292186707e-01 8.311135292512e-01 5.912903944314e-01 4.264115364931e-01 5.620239492510e-01 7.994993150672e-01 9.396674332600e-01 9.148645521875e-01 7.257909940882e-01 4.557512780391e-01 4.130054825608e-01 7.106907379112e-01 1.004792910382e+00 1.152814146392e+00 1.106627173066e+00 8.776677338596e-01 5.605334741144e-01 4.732760327481e-01 7.766039722596e-01 1.094488970304e+00 1.255370385355e+00 1.203398870393e+00 9.440804648160e-01 5.451737670603e-01 2.869126835039e-01 6.130106660725e-01 9.621425180552e-01 1.138513632782e+00 1.097097398477e+00 8.552382578326e-01 5.070221544060e-01 3.867516785097e-01 6.913025818610e-01 9.806501564863e-01 1.097083109446e+00 1.008174809672e+00 7.609428881620e-01 5.391421999291e-01 6.609462252260e-01 9.689292367611e-01 1.182967083099e+00 1.192542056896e+00 9.765091490697e-01 6.038751279641e-01 4.298364603153e-01 8.241472532254e-01 1.265898250801e+00 1.529474441844e+00 1.533294929698e+00 1.264114454198e+00 7.795202467313e-01 3.388353675353e-01 7.256711142241e-01 1.268142306246e+00 1.622444488790e+00 1.701088733705e+00 1.488189242034e+00 1.034928054479e+00 4.959679931443e-01 5.184532063880e-01 1.025115296768e+00 1.407293572430e+00 1.551825333601e+00
 7.574624177749e-01 7.899916299354e-01 7.927791248062e-01 7.630657122900e-01 7.215061701345e-01 6.928776853558e-01 6.794634138132e-01 6.574543845866e-01 6.034866274409e-01 5.218124608233e-01 4.554213112100e-01 4.553459238614e-01 5.180203026786e-01 5.781393151796e-01 5.854680135754e-01 5.383506801458e-01 4.889012974721e-01 5.112261764257e-01 6.018899109924e-01 6.859340673906e-01 7.095500335714e-01 6.686788400409e-01 6.091917355766e-01 6.014231115401e-01 6.615988704525e-01 7.296098697637e-01 7.482692663314e-01 7.083579433194e-01 6.522729597672e-01 6.458064723307e-01 7.034381099650e-01 7.786335709190e-01 8.224512758375e-01 8.123474835292e-01 7.565104691828e-01 6.958068969884e-01 6.809078929081e-01 7.215572459243e-01 7.700918950533e-01 7.709545210319e-01 7.025346644374e-01 6.096657142962e-01 5.815469012378e-01 6.463386233740e-01 7.272192112730e-01 7.507792708335e-01 6.989500139922e-01 6.060207610268e-01 5.381446987491e-01 5.302393091901e-01 5.350792483431e-01 4.877427741275e-01 3.708870821210e-01 2.463748114222e-01 2.809031334894e-01 4.242299539263e-01 5.202408927811e-01 5.136885104661e-01 4.058533770696e-01 2.602655789069e-01 2.569404818581e-01 4.017911034108e-01 5.157792659291e-01 5.416542083827e-01 4.979495806705e-01 4.699033726946e-01 5.424832027137e-01 6.714771203587e-01 7.618794426359e-01 7.635762183740e-01 6.839234286232e-01 5.908089567832e-01 5.838446493809e-01 6.704834739582e-01 7.546694468708e-01 7.655389395547e-01 6.963874091083e-01 6.026579801964e-01 5.755197317956e-01 6.357935894605e-01 6.994189339092e-01 6.924131956438e-01 6.022357055157e-01 4.849946026385e-01 4.562484744005e-01 5.461182704008e-01 6.408262158013e-01 6.567810946016e-01 5.819942656247e-01 4.747300760234e-01 4.567448105788e-01 5.620205709588e-01 6.762749710162e-01 7.221497091616e-01 6.843728777912e-01 5.853697187484e-01 4.928218367294e-01 4.898083621450e-01 5.669730382790e-01 6.401135739178e-01 6.575319850734e-01 6.150464751491e-01 5.433564055214e-01 5.256294755089e-01 5.822920616085e-01 6.473286161030e-01 6.667021858882e-01 6.412163504509e-01 6.175641739194e-01 6.423534009931e-01 7.012440017049e-01 7.380652137257e-01 7.163066256961e-01 6.474343729725e-01 5.931985994711e-01 6.186249354459e-01 7.014918549335e-01 7.611367372173e-01 7.414899447603e-01 6.382869734325e-01 4.834851081090e-01 3.935565936457e-01 4.273916091293e-01 5.168724039298e-01 5.730566059207e-01 5.689831009324e-01 5.198791525776e-01 4.652439462425e-01 4.435118762391e-01 4.595753955676e-01 4.902716915722e-01 5.185119314055e-01 5.406866383263e-01 5.531140179264e-01 5.438429378018e-01 4.990883486923e-01 4.160548404996e-01 3.143054422885e-01 2.450817708145e-01 2.561802247843e-01 3.024158559481e-01 3.209384968038e-01 2.947155478508e-01 2.501382822459e-01 2.385759389407e-01 2.735121352876e-01 3.124338861675e-01 3.182337151705e-01 2.798047274261e-01 2.107996934659e-01 1.751699708839e-01 2.178951957576e-01 2.741518446879e-01 2.896184386639e-01 2.508896380907e-01 1.759245620014e-01 1.317101659553e-01 1.842710489174e-01 2.527946872185e-01 2.792124030670e-01 2.485686916671e-01 1.686396404774e-01 7.752887818205e-02 1.013393956810e-01 1.741604423015e-01 2.201222839163e-01 2.132870563468e-01 1.557040461624e-01 8.695010779690e-02 1.331965753498e-01 2.406331878434e-01 3.295185542962e-01 3.758863843237e-01 3.722690813154e-01 3.262438546711e-01 2.649987399934e-01 2.377152249766e-01 2.697032213435e-01 3.169961627676e-01 3.314450118244e-01 2.941172966965e-01 2.219056070973e-01 1.984813061218e-01 2.921681097923e-01 4.132089185308e-01 4.879424171896e-01 4.829128488852e-01 3.956821656147e-01 2.727813192259e-01 2.648085213856e-01 4.024348827706e-01 5.377549189107e-01 6.081718308202e-01 5.902975987406e-01 4.864220684578e-01 3.260915047452e-01 2.240110186928e-01 3.047901018092e-01 4.177464945512e-01 4.585315698265e-01 4.102419113445e-01 3.049825606527e-01 2.349349498321e-01 2.841847886059e-01 3.582987376693e-01 3.784782773894e-01 3.280384608029e-01 2.514024489375e-01 2.660183151527e-01 3.867049128510e-01 5.032759746554e-01 5.522501328845e-01 5.031133577019e-01 3.682486058650e-01 2.357946561011e-01 2.751282776941e-01 4.115412524913e-01 4.904995996102e-01 4.627630977742e-01 3.282466861051e-01 1.295839846005e-01 1.573354253223e-01 3.510977380832e-01 4.676971021071e-01 4.698875124796e-01 3.598768601173e-01 1.942962522909e-01 2.104988319421e-01 3.985820975833e-01 5.378929276206e-01 5.707704801025e-01 4.936302169891e-01 3.589523429303e-01 3.144327749866e-01 4.386019198746e-01 5.743648805534e-01 6.213119292457e-01 5.632822297502e-01 4.163356031625e-01 2.944200990449e-01 3.745667099211e-01 5.363259761116e-01 6.275004564571e-01 5.995807333895e-01 4.632295748945e-01 3.046766616780e-01 3.332886363526e-01 5.118738831818e-01 6.471981095108e-01 6.690996607066e-01 5.700175222329e-01 3.926766884494e-01 2.643148630622e-01 3.429933606583e-01 4.703125237456e-01 5.111179576282e-01 4.351284536485e-01 2.626934653394e-01 9.440887209842e-02 2.363312103199e-01 3.898116946888e-01 4.425811802023e-01 3.817473200513e-01 2.462975585166e-01 1.976917883990e-01 3.392145981948e-01 4.676142539277e-01 4.946273463158e-01 4.062139242941e-01 2.655719397688e-01 3.014916108366e-01 5.124120567303e-01 6.885799112107e-01 7.442963943537e-01 6.551301770386e-01 4.556084942236e-01 3.079510177788e-01 4.591354815515e-01 6.864232596829e-01 8.140649386297e-01 7.993540392782e-01 6.533107125192e-01 4.551968315512e-01 4.106059150344e-01 5.878633249189e-01 7.646736776609e-01 8.207257333276e-01 7.165083186467e-01 4.904552115784e-01 3.280496500745e-01 4.793214652073e-01 6.847209333166e-01 7.546683270061e-01 6.404478128451e-01 3.743885491784e-01 1.895566863138e-01 4.654348938006e-01 7.578066232454e-01 9.256959569032e-01 9.338611464574e-01 8.014102767348e-01 6.214185579597e-01 5.844017340708e-01 7.567017180673e-01 9.577870702737e-01 1.056162093587e+00 1.006997629768e+00 8.245789145853e-01 5.956668041539e-01 5.470781831733e-01 7.516614513235e-01 9.628488506937e-01 1.042349567256e+00 9.680181924865e-01 8.111167821032e-01 7.391226760112e-01 8.625576836415e-01 1.052525288632e+00 1.158337756480e+00 1.126031832522e+00 9.932666039979e-01 8.823454038757e-01 9.181198536540e-01 1.055111057112e+00 1.149898524459e+00 1.120157303844e+00 9.758550122706e-01 8.239636833809e-01 8.232498360530e-01 9.713230820722e-01 1.105610637244e+00 1.114669077368e+00 9.820350532844e-01 7.887714488289e-01 7.177828489767e-01 8.595295580729e-01 1.047467733305e+00 1.130445945745e+00 1.062481540472e+00 8.883620804496e-01 7.472133955681e-01 7.906383451427e-01 9.496813056834e-01 1.053729860724e+00 1.018090281213e+00 8.499581176455e-01 6.511544819725e-01 6.151137919851e-01 7.711202503874e-01 9.247271451268e-01 9.590407768004e-01 8.620969348705e-01 7.127873866941e-01 6.705149486421e-01 7.984288258249e-01 9.567823687757e-01 1.024551393380e+00 9.723095221135e-01 8.538304584538e-01 7.893689853473e-01 8.554449830466e-01 9.691615932786e-01 1.010145222810e+00 9.368072004099e-01 7.854460441240e-01 6.620471251618e-01 6.953320580362e-01 8.435427462870e-01 9.599313252144e-01 9.580092718264e-01 8.275312016923e-01 6.442769709845e-01 5.978056299027e-01 7.779990636133e-01 1.001406027407e+00 1.098985137833e+00 1.012143671410e+00 7.718147979704e-01 5.230342307823e-01 5.590094682686e-01 8.082520660670e-01 9.919969292090e-01 1.009259258136e+00 8.611230883173e-01 6.376304939312e-01 5.490054031120e-01 7.202258907107e-01 9.406188398601e-01 1.066664441384e+00 1.059592511248e+00 9.463923276500e-01 8.134473042355e-01 7.773448641240e-01 8.616989915670e-01 9.619480895523e-01 9.810125392834e-01 8.702952301242e-01 6.598046572912e-01 5.247799869470e-01 6.443573487642e-01 8.435436350424e-01 9.342762584525e-01 8.579733689844e-01 6.517850954747e-01 4.848542692511e-01 5.957684804734e-01 8.259504611001e-01 9.566901755232e-01 9.134686644913e-01 7.142534200636e-01 4.914392608344e-01 5.290823629564e-01 7.711568939152e-01 9.476141507623e-01 9.522493158574e-01 7.749954074262e-01 4.897367721633e-01 3.620365878710e-01 5.961710676533e-01 8.388482361120e-01 9.323897061462e-01 8.479134981885e-01 6.309970233628e-01 4.358439541316e-01 5.134328790659e-01 7.341314077500e-01 8.794968396018e-01 8.820461615688e-01 7.508557131426e-01 5.529664268565e-01 4.193900693989e-01 4.545309265978e-01 5.442507698752e-01 5.725331312455e-01 5.270857775913e-01 4.671016076163e-01 4.759190568206e-01 5.498880669996e-01 6.083483744114e-01 5.981287774644e-01 5.206252490950e-01 4.361595559709e-01 4.423139953686e-01 5.412033085378e-01 6.374395414217e-01 6.668126652153e-01 6.156010568154e-01 5.149226421895e-01 4.398798267518e-01 4.604661685456e-01 5.382691382488e-01 5.913803665338e-01 5.840650732712e-01 5.341257227305e-01 5.061230112706e-01 5.665942394040e-01 6.708977240832e-01 7.369426419468e-01 7.179302955946e-01 6.136900480877e-01 4.873631404500e-01 4.796902295045e-01 6.291651530978e-01 7.970300177079e-01 8.778326407812e-01 8.262749688794e-01 6.427220691182e-01 3.770047310460e-01 2.959787802769e-01 5.425292350474e-01 7.651673164845e-01 8.473129392804e-01 7.694817798674e-01 5.993446006729e-01 4.830478444678e-01 5.662444925209e-01 7.404067212995e-01 8.582534738514e-01 8.663888389334e-01 7.764933357908e-01 6.601170100698e-01 6.325501347675e-01 7.294761397837e-01 8.514904876743e-01 9.043919938394e-01 8.536443976781e-01 7.220376946828e-01 5.945248568918e-01 5.829601583690e-01 6.950035979068e-01 7.966583985803e-01 7.982847602527e-01 6.935191776465e-01 5.641596969043e-01 5.609413320351e-01 6.920879724032e-01 8.036995100523e-01 7.983400803423e-01 6.695828824519e-01 5.178720775110e-01 5.493737913354e-01 7.473573456878e-01 9.056877056064e-01 9.139471932517e-01 7.492456304057e-01 4.701113649988e-01 3.228688642672e-01 5.461472575415e-01 7.763409642748e-01 8.469589595311e-01 7.262212634672e-01 4.611961186373e-01 2.714802472759e-01 4.906737207342e-01 7.402136558160e-01 8.330064127664e-01 7.305960702656e-01 4.663126457867e-01 2.044326268607e-01 4.042449224373e-01 6.736685918185e-01 7.966798184860e-01 7.437029425888e-01 5.668443919437e-01 4.324265606297e-01 5.225257653016e-01 6.753778291805e-01 7.122054289381e-01 5.871112747129e-01 3.633872320877e-01 3.332479698835e-01 5.822249671658e-01 7.800339625310e-01 8.053429055662e-01 6.426823512516e-01 3.931299409103e-01 4.341196275929e-01 7.525062437714e-01 9.955473022884e-01 1.040904494746e+00 8.686643889010e-01 5.632001003070e-01 4.492135642932e-01 7.347912998561e-01 1.026487998976e+00 1.142627771767e+00 1.038915481412e+00 7.677562150888e-01 5.538304554823e-01 7.324023946052e-01 1.061355644532e+00 1.257369438174e+00 1.196313250423e+00 8.738696244190e-01 4.492417353711e-01 5.425227035850e-01 9.887002320527e-01 1.275020554852e+00 1.281200623626e+00 1.011161410334e+00 6.007904967931e-01 5.280343994964e-01 9.158498615880e-01 1.222111666091e+00 1.270798314023e+00 1.044626995376e+00 6.512761460816e-01 5.015438373056e-01 8.440617529360e-01 1.175333429550e+00 1.307477365366e+00 1.150700517943e+00 7.745262458149e-01 4.493176967936e-01 6.714605505735e-01 1.018657829652e+00 1.160558013429e+00 1.029662608363e+00 6.737997734593e-01 3.416178833068e-01 6.113018130310e-01 9.894804431853e-01 1.166710303280e+00 1.082675940088e+00 7.802180221284e-01 4.547728158916e-01 5.677103211869e-01 8.954385588122e-01 1.072236091662e+00 1.007182038523e+00 7.213957001897e-01 3.660815770278e-01 4.543040956013e-01 8.020306325956e-01 1.023675713991e+00 1.033738916313e+00 8.326145968389e-01 4.991899759972e-01 3.309229267828e-01 6.118772922675e-01 8.751315333346e-01 9.475170968172e-01 8.069980742904e-01 5.222143833134e-01 3.371672260966e-01 5.323405680756e-01 7.472717502517e-01 7.908491307075e-01 6.340272581945e-01 3.363241558092e-01 2.517139339064e-01 5.643583923401e-01 8.058230027927e-01 8.908593128074e-01 7.985020636132e-01 5.589521556609e-01 2.887189498711e-01 3.462736743862e-01 6.037920895295e-01 7.696486551001e-01 7.503622850048e-01 5.552515418712e-01 2.973338595160e-01 3.549372615830e-01 6.226345972239e-01 7.865807855758e-01 7.708193690049e-01 5.839451802231e-01 3.397935339194e-01 3.980661577542e-01 6.811842156179e-01 8.839100431302e-01 9.196534671883e-01 7.869573270778e-01 5.626949466929e-01 4.487902322952e-01 5.917041244319e-01 7.751425761984e-01 8.490060318482e-01 7.880229646594e-01 6.452906322456e-01 5.405530324679e-01 5.681326410073e-01 6.499574974688e-01 6.783794197183e-01 6.360213677840e-01 5.867260314113e-01 6.096714990603e-01 6.813289773254e-01 7.077409716263e-01 6.349610426773e-01 4.957857203063e-01 4.525592572388e-01 6.144371736360e-01 8.103955057677e-01 8.974970473213e-01 8.265677037932e-01 6.381876742403e-01 5.250985840869e-01 7.047288039628e-01 9.876924578806e-01 1.201452689427e+00 1.248555210892e+00 1.069111192708e+00 7.584129107982e-01 5.863955985828e-01 7.988215630787e-01 1.080991467776e+00 1.198649763540e+00 1.094974009268e+00 8.285888004006e-01 6.138940031107e-01 7.323325643862e-01 9.873606971011e-01 1.115164362998e+00 1.037459429224e+00 8.018732453684e-01 6.084560603326e-01 7.157772095147e-01 9.486737265034e-01 1.057661988991e+00 9.796727219189e-01 7.638790634063e-01 5.761764351328e-01 6.664891599709e-01 9.111031753937e-01 1.052852834933e+00 1.015074317724e+00 8.495054351063e-01 7.521163719188e-01 9.015940669209e-01 1.143690937050e+00 1.273427631265e+00 1.212438471854e+00 1.005190422469e+00 8.410400582886e-01 9.423628253643e-01 1.191443460700e+00 1.352885678293e+00 1.328151869734e+00 1.150110365440e+00 9.813232161388e-01 1.023852080540e+00 1.245326603275e+00 1.434011865396e+00 1.499573901080e+00 1.440053941437e+00 1.317509888267e+00 1.227026084756e+00 1.267423108790e+00 1.379265031469e+00 1.435253853190e+00 1.384087573914e+00 1.288959843376e+00 1.280635911698e+00 1.399607867823e+00 1.528179702308e+00 1.537666010824e+00 1.399104918131e+00 1.221842138920e+00 1.218099572518e+00 1.434727225876e+00 1.665490724453e+00 1.728823581530e+00 1.572725169573e+00 1.290239429756e+00 1.134007362302e+00 1.293095737034e+00 1.575131032731e+00 1.725490283343e+00 1.620445883229e+00 1.257886157554e+00 8.803165029042e-01 9.785834065183e-01 1.406855352800e+00 1.707181303376e+00 1.707109611143e+00 1.405585439310e+00 9.582346301433e-01 7.792337489140e-01 1.080691118609e+00 1.385575936478e+00 1.436195991718e+00 1.198887064873e+00 8.008005365355e-01 6.454636610788e-01 9.617962058967e-01 1.268532764091e+00 1.324410158201e+00 1.089433549745e+00 6.599924095205e-01 4.594427986679e-01 8.503179218088e-01 1.219419096294e+00 1.339139998977e+00 1.172709320720e+00 7.999242132141e-01 5.113363174915e-01 7.384120629031e-01 1.080173127954e+00 1.229029817394e+00 1.121753699080e+00 8.145181283185e-01 5.231990436509e-01 6.317889846357e-01 9.162895385608e-01 1.054334853201e+00 9.627732996516e-01 6.737713054006e-01 3.600351823328e-01 4.765668977069e-01 7.783163912303e-01 9.425340055857e-01 9.125796898016e-01 6.972596022141e-01 3.676238066596e-01 2.259179312047e-01 5.133823598963e-01 7.441557687652e-01 8.002564348101e-01 6.826266772868e-01 4.744315526519e-01 3.835090127712e-01 5.216838114837e-01 6.606980905049e-01 6.772523838671e-01 5.690681938335e-01 4.292861348571e-01 4.364316874088e-01 5.785164112432e-01 6.861886473109e-01 6.759722825654e-01 5.611709230517e-01 3.804076255334e-01 2.518020788997e-01 3.389439962863e-01 4.985345259052e-01 5.899530373257e-01 5.862264834641e-01 5.074689176083e-01 4.048010659377e-01 3.485336751646e-01 3.723205041103e-01 4.326267287564e-01 4.844136545907e-01 5.103335524312e-01 5.035370824920e-01 4.603085676529e-01 3.880724838050e-01 3.226483592083e-01 3.259917861017e-01 4.000017057590e-01 4.771461183231e-01 5.090363427258e-01 4.848957897584e-01 4.292423982393e-01 3.931869846003e-01 4.093511310100e-01 4.471618674090e-01 4.607446638239e-01 4.413493623812e-01 4.159418855152e-01 4.075304801397e-01 4.347665747165e-01 4.695521391538e-01 4.739219393864e-01 4.381053277438e-01 3.909689265432e-01 3.849252473344e-01 4.327278303989e-01 4.873561664298e-01 5.058974567250e-01 4.793273554037e-01 4.301512966082e-01 3.958156279755e-01 3.921859213080e-01 4.042137971426e-01 3.966835391089e-01 3.682071465743e-01 3.547268671971e-01 3.717326294205e-01 4.009201585349e-01 4.083606597817e-01 3.712518511124e-01 2.864900783371e-01 1.730629273589e-01 9.312055530767e-02 1.590091223325e-01 2.459307369486e-01 2.845615763703e-01 2.731089593931e-01 2.337220331374e-01 2.008217002751e-01 1.884752333378e-01 1.716720490704e-01 1.306552278027e-01 1.091215781439e-01 1.821123359276e-01 2.808731220860e-01 3.439047695982e-01 3.447239976139e-01 2.919485067421e-01 2.585677709419e-01 3.422026384528e-01 4.866904430633e-01 5.985722978434e-01 6.271865839249e-01 5.578456607631e-01 4.179499392659e-01 3.131879927264e-01 3.951033296645e-01 5.664464263581e-01 6.940643160297e-01 7.298767594990e-01 6.746023516975e-01 5.729017278874e-01 5.133554662995e-01 5.639014856791e-01 6.748781593254e-01 7.622298319235e-01 7.840427379676e-01 7.397419381898e-01 6.626257811723e-01 6.098121646496e-01 6.242479652871e-01 6.863657644474e-01 7.398794004314e-01 7.431753886614e-01 6.848108848185e-01 5.855515279944e-01 5.001926905301e-01 4.929266047658e-01 5.578380349987e-01 6.260656251144e-01 6.481994659502e-01 6.156274526079e-01 5.546005790452e-01 5.094856596964e-01 5.025221541817e-01 5.070659811447e-01 4.862411389065e-01 4.407370041241e-01 4.336469171076e-01 5.007946443613e-01 5.943838547267e-01 6.453864327566e-01 6.129339389827e-01 4.957002466888e-01 3.534436001271e-01 3.492095227785e-01 5.113989290866e-01 6.636230233130e-01 7.084124501546e-01 6.216177838741e-01 4.354984896368e-01 2.822276959246e-01 3.809531689893e-01 5.599895147283e-01 6.461335438098e-01 5.911062519605e-01 4.024338994703e-01 1.339774534353e-01 1.931801971579e-01 4.309469266349e-01 5.573197307808e-01 5.377272796878e-01 3.900015834723e-01 1.747258999166e-01 2.173206564469e-01 4.306353395578e-01 5.500985776066e-01 5.324466648833e-01 3.890633696186e-01 2.147555896915e-01 2.904610617912e-01 4.905166085030e-01 6.073913695196e-01 5.878894049570e-01 4.381486792784e-01 2.342008402795e-01 2.512714746309e-01 4.495343627108e-01 5.745502120838e-01 5.668775215752e-01 4.376715119779e-01 2.853465334227e-01 3.372996739013e-01 5.173960393518e-01 6.298173476242e-01 6.116749044601e-01 4.713302477560e-01 3.060501535346e-01 3.493077923406e-01 5.343636526524e-01 6.632211966267e-01 6.680367017194e-01 5.400208862156e-01 3.161521285985e-01 1.543387200830e-01 3.306068638391e-01 5.034638393432e-01 5.516046480852e-01 4.575897958860e-01 2.534547810125e-01 1.135297460483e-01 3.228529468798e-01 4.967666699580e-01 5.504236279243e-01 4.786124284655e-01 3.347992372045e-01 2.608664552980e-01 3.465737612462e-01 4.502453782594e-01 4.905344231241e-01 4.184051835239e-01 2.577786275240e-01 1.505739766916e-01 2.841546484934e-01 4.180981713464e-01 4.606691299618e-01 4.152563252674e-01 3.502480232800e-01 3.693510541740e-01 4.548439932567e-01 5.026750791743e-01 4.605290845300e-01 3.496705472959e-01 3.012131047458e-01 4.246528597871e-01 5.727380120723e-01 6.262677912006e-01 5.413849423206e-01 3.268294058668e-01 9.374310326185e-02 3.302603376216e-01 5.804507246926e-01 7.030193393998e-01 6.610235891287e-01 4.634320440320e-01 1.781444702233e-01 2.424764587820e-01 5.290041776617e-01 7.220304585265e-01 7.683805237492e-01 6.483532075635e-01 4.066984394701e-01 2.022122702248e-01 3.554197982772e-01 5.550397984599e-01 6.341321485639e-01 5.741297500207e-01 4.223648996707e-01 3.206847080137e-01 4.135753406111e-01 5.661904430082e-01 6.554870923604e-01 6.732407827316e-01 6.445607627075e-01 6.241969157120e-01 6.586282448537e-01 7.408475616938e-01 8.293903006783e-01 8.948238749257e-01 9.071416335608e-01 8.619197626130e-01 8.038825595591e-01 7.732493381545e-01 7.864542781017e-01 8.298921125841e-01 8.814217458992e-01 9.254484449365e-01 9.512966020400e-01 9.500908848429e-01 9.197849399841e-01 8.755898189101e-01 8.539392953996e-01 8.909733491613e-01 9.824123067670e-01 1.081989546351e+00 1.139022883446e+00 1.126460708078e+00 1.053607321685e+00 9.712190476702e-01 9.537482217489e-01 1.032059786307e+00 1.152658167560e+00 1.236440567697e+00 1.235101477442e+00 1.148247641088e+00 1.028025145275e+00 9.652741283927e-01 1.014465657240e+00 1.122077187446e+00 1.193981197163e+00 1.177900439662e+00 1.085393725981e+00 9.899477782380e-01 9.844631787392e-01 1.077418646261e+00 1.180608857888e+00 1.213310446146e+00 1.157642986986e+00 1.065055193661e+00 1.031999294791e+00 1.084387863312e+00 1.178791097573e+00 1.212684045704e+00 1.136361908530e+00 9.872148999993e-01 8.771002456610e-01 9.038729059319e-01 1.011404596968e+00 1.073339659503e+00 1.027904491784e+00 9.032788390491e-01 8.082042484405e-01 8.433214976319e-01 9.527549141971e-01 1.007601341410e+00 9.424469414028e-01 7.837822529363e-01 6.605718957461e-01 7.174598946198e-01 8.733945976383e-01 9.628057556481e-01 9.276243415734e-01 7.808953618233e-01 6.101301314331e-01 5.880042722503e-01 7.469136839319e-01 9.166929433960e-01 9.810650934573e-01 9.130686173306e-01 7.848341409379e-01 7.320633676906e-01 8.091531175512e-01 9.070838067864e-01 9.222877170781e-01 8.435925761134e-01 7.531893752375e-01 7.686423748079e-01 8.804004277366e-01 9.629465666939e-01 9.281811006915e-01 7.727932410533e-01 5.987308850367e-01 6.067562559242e-01 7.853576892748e-01 9.598106177237e-01 1.018324183819e+00 9.329368334932e-01 6.985290662103e-01 4.687382345757e-01 5.143765413226e-01 7.230009841394e-01 8.397872490457e-01 7.871779396729e-01 5.898674078313e-01 3.902277557762e-01 4.615941288902e-01 6.781488023548e-01 8.078284289083e-01 7.874942247022e-01 6.465751930193e-01 5.087414916113e-01 5.461616227177e-01 7.026830746674e-01 8.142464259308e-01 8.176048525199e-01 7.326747750112e-01 6.374065853186e-01 6.136631291664e-01 6.519968001957e-01 6.869197411420e-01 6.840758938950e-01 6.781715626801e-01 7.054137114707e-01 7.662560120237e-01 8.020175884234e-01 7.555154492344e-01 6.222235285341e-01 4.877243395432e-01 5.169876200928e-01 6.824235244058e-01 8.103881695600e-01 8.086365735443e-01 6.634819809419e-01 4.359844348317e-01 3.241780185267e-01 4.718351528527e-01 6.219501683613e-01 6.386408520472e-01 5.032284109433e-01 2.711608131563e-01 1.482375515833e-01 3.695525501799e-01 5.462013237177e-01 5.836233555447e-01 4.761096403550e-01 3.050159556581e-01 3.239601729883e-01 5.286857204475e-01 6.782990059725e-01 6.879236854230e-01 5.555301641215e-01 3.671098265027e-01 3.604286346420e-01 5.463426052338e-01 6.808089545433e-01 6.685905178923e-01 5.070748749527e-01 2.961557973553e-01 3.531785297120e-01 5.931448518960e-01 7.448388575587e-01 7.273496444724e-01 5.371662784988e-01 2.537470326039e-01 2.656228946259e-01 5.705764677947e-01 7.880975654474e-01 8.318447676783e-01 6.903847858384e-01 4.173054043199e-01 2.392414366863e-01 4.741325479547e-01 7.235118028370e-01 8.369831738562e-01 7.959168611788e-01 6.490409595456e-01 5.177700423893e-01 5.378284827770e-01 6.538668866340e-01 7.368838780404e-01 7.516138538647e-01 7.396523285949e-01 7.635305239400e-01 8.286937906711e-01 8.793810227558e-01 8.696957446359e-01 8.074337214339e-01 7.547810930502e-01 7.721776149157e-01 8.338504458944e-01 8.582841363189e-01 7.954014774893e-01 6.654035878283e-01 5.758149372446e-01 6.420460340582e-01 7.921664045622e-01 8.895322397661e-01 8.705046426058e-01 7.481742832954e-01 6.174728049730e-01 6.240560419154e-01 7.634870585273e-01 8.926635391539e-01 9.247227082756e-01 8.507599425008e-01 7.262832428662e-01 6.525439616768e-01 6.913060366159e-01 7.812274479413e-01 8.337508680771e-01 8.179269136381e-01 7.569631414819e-01 7.048135709832e-01 7.002773206599e-01 7.243026879933e-01 7.174809163000e-01 6.616593987401e-01 6.013323521855e-01 6.029344665227e-01 6.681016988181e-01 7.298156089442e-01 7.347592042739e-01 6.771831598692e-01 5.986382178390e-01 5.565998974902e-01 5.676822080353e-01 5.897295074155e-01 5.809580221472e-01 4.936026338928e-01 3.777100822852e-01 3.395028011384e-01 4.059621626223e-01 4.667220582287e-01 4.537936310318e-01 3.764997399609e-01 3.291867391592e-01 4.142141114467e-01 5.525993183054e-01 6.393500045429e-01 6.327603936534e-01 5.459959580809e-01 4.529401255166e-01 4.637568331035e-01 5.718269273205e-01 6.712200281207e-01 7.018439458596e-01 6.641298277633e-01 6.073336813684e-01 6.001000840841e-01 6.583937769751e-01 7.298086028043e-01 7.652168880046e-01 7.550333932511e-01 7.242654486623e-01 7.086714251074e-01 7.213275042803e-01 7.452803779335e-01 7.696190856296e-01 7.890024654431e-01 7.995964339881e-01 7.910958669750e-01 7.700937605717e-01 7.526908799500e-01 7.460628009240e-01 7.532413370047e-01 7.794401917948e-01 8.245437635359e-01 8.712328305844e-01 9.110496215693e-01 9.241203845732e-01 9.228112508708e-01 9.154622898286e-01 9.173013443458e-01 9.434065180389e-01 9.924527981445e-01 1.042775253177e+00 1.067554964758e+00 1.028764617069e+00 9.162961243028e-01 7.975901039133e-01 7.727436962244e-01 8.619883931624e-01 9.668253829793e-01 9.955209304850e-01 9.223260993683e-01 7.939923455726e-01 7.214460657713e-01 7.808863446068e-01 8.966077813138e-01 9.569235473448e-01 9.191973755622e-01 8.215701256133e-01 7.681511945039e-01 8.302873263374e-01 9.379602751476e-01 9.786886793103e-01 8.997141081786e-01 7.307955865821e-01 6.039108970738e-01 6.720039413810e-01 8.441506498182e-01 9.485362204803e-01 9.087235691680e-01 7.343356508087e-01 5.293967035559e-01 5.075739708734e-01 6.768873320751e-01 8.173070226479e-01 8.251763045500e-01 7.004620266925e-01 5.328696270339e-01 5.000348898132e-01 6.320104461063e-01 7.540747265262e-01 7.717038326769e-01 6.933344835775e-01 6.091236808294e-01 6.253955602769e-01 7.121445214733e-01 7.553495242428e-01 7.037168356048e-01 6.109373343529e-01 6.263386403876e-01 7.928503132289e-01 9.663453006766e-01 1.026234219412e+00 9.360078389361e-01 7.548475107289e-01 6.661540116870e-01 8.117814175372e-01 1.030222277657e+00 1.145866468040e+00 1.099162966194e+00 9.338782987435e-01 8.044677074850e-01 8.775025832531e-01 1.072525393643e+00 1.209356748089e+00 1.207507824744e+00 1.091578168410e+00 9.736296300051e-01 9.835134184135e-01 1.100196387504e+00 1.188469244969e+00 1.170027791804e+00 1.068826096090e+00 1.002835140511e+00 1.082866459213e+00 1.251802460868e+00 1.361179695276e+00 1.297761950519e+00 1.067163535220e+00 8.596413475838e-01 9.621429473507e-01 1.274066720595e+00 1.510096521158e+00 1.536723955006e+00 1.357533614108e+00 1.153822070199e+00 1.136749472242e+00 1.343774607154e+00 1.578391417960e+00 1.686615540066e+00 1.630931356589e+00 1.476682659031e+00 1.367339541063e+00 1.416783150121e+00 1.569220360996e+00 1.680584730778e+00 1.663774700644e+00 1.512732951431e+00 1.314359917617e+00 1.233296557928e+00 1.345525423288e+00 1.499302509011e+00 1.537653633956e+00 1.432015370757e+00 1.287902310146e+00 1.275336380724e+00 1.419935866874e+00 1.561774090362e+00 1.563218259728e+00 1.404478361590e+00 1.194677253595e+00 1.129393337130e+00 1.263926012799e+00 1.421680760690e+00 1.450346077327e+00 1.329992802891e+00 1.169965355283e+00 1.146494184072e+00 1.288327995992e+00 1.432330955214e+00 1.443907984276e+00 1.303590823773e+00 1.106439013583e+00 1.021533667460e+00 1.109379724832e+00 1.230089784546e+00 1.256664345501e+00 1.181962511568e+00 1.104719490609e+00 1.138381057619e+00 1.261304473801e+00 1.351622705785e+00 1.331938148428e+00 1.220727621093e+00 1.120384610711e+00 1.131003066362e+00 1.223087358399e+00 1.286878846387e+00 1.284013801594e+00 1.280405829519e+00 1.333786810015e+00 1.417456955255e+00 1.456613955567e+00 1.404079805976e+00 1.301226894295e+00 1.253010121236e+00 1.320441465306e+00 1.430568342871e+00 1.465175767411e+00 1.372957163225e+00 1.212722766590e+00 1.145275734872e+00 1.270016805443e+00 1.460260620564e+00 1.539108320696e+00 1.467844102668e+00 1.273495773295e+00 1.089274622508e+00 1.110080334142e+00 1.321588157628e+00 1.514370984842e+00 1.549556866411e+00 1.410973325821e+00 1.208019046459e+00 1.148497062823e+00 1.312264258925e+00 1.521742888803e+00 1.603260392125e+00 1.507580893538e+00 1.311458135359e+00 1.197661417540e+00 1.293330662993e+00 1.480283844334e+00 1.575940655596e+00 1.501578994661e+00 1.297492394840e+00 1.112917198812e+00 1.113952936610e+00 1.260976408544e+00 1.376635142128e+00 1.362189765283e+00 1.231782356117e+00 1.088727292247e+00 1.056888828222e+00 1.123366394087e+00 1.168876361810e+00 1.087602231838e+00 9.233668499916e-01 8.287512055681e-01 9.044573034408e-01 1.026949441627e+00 1.043019440014e+00 9.101561380149e-01 7.150842856610e-01 6.739001606855e-01 8.462106754366e-01 1.009484426324e+00 1.010643257062e+00 8.180683158977e-01 5.121273752000e-01 3.941175424261e-01 6.444210016329e-01 8.760537212790e-01 9.273399201807e-01 7.668434015358e-01 4.367598218123e-01 2.071390025533e-01 5.567495370260e-01 8.587087564610e-01 9.514427779054e-01 8.061826529754e-01 4.731156167628e-01 1.915208766485e-01 4.954008741222e-01 7.794165794060e-01 8.595034816077e-01 7.114301861224e-01 3.933020994421e-01 2.162026055318e-01 5.365229137981e-01 7.895697457349e-01 8.400947737715e-01 6.716832651864e-01 3.466934884280e-01 2.124539701976e-01 5.418567399551e-01 7.840933781914e-01 8.526671700869e-01 7.511650608330e-01 5.448968037889e-01 4.137428620439e-01 5.390775228327e-01 7.126316121696e-01 7.638175099517e-01 6.689861953529e-01 5.249180963757e-01 5.381737937723e-01 7.085516797681e-01 8.282752327254e-01 7.882357420836e-01 5.980523451911e-01 4.487638452473e-01 6.396639393122e-01 9.445252888852e-01 1.118497716218e+00 1.069055076147e+00 7.965434807536e-01 4.243031363675e-01 4.080317856101e-01 7.863889499511e-01 1.070822510726e+00 1.123264081814e+00 9.258120661337e-01 5.535793767308e-01 3.314055996752e-01 6.534184004181e-01 9.678610423033e-01 1.072269565059e+00 9.319944431330e-01 5.991537046243e-01 2.833741520979e-01 4.976428237199e-01 8.039554411607e-01 9.286520853330e-01 8.294752555831e-01 5.526970897544e-01 2.911227144204e-01 4.607363248020e-01 7.212259007751e-01 8.198436951240e-01 7.136508523714e-01 4.449166766050e-01 1.976287794256e-01 4.396867780229e-01 7.051186738568e-01 8.031864506258e-01 7.026480949632e-01 4.452173733444e-01 2.316161516493e-01 4.493943215096e-01 7.046144827829e-01 8.073191873264e-01 7.230711268089e-01 4.870644014842e-01 2.420206433059e-01 3.573015998373e-01 5.821041263811e-01 6.805352872053e-01 6.178499344317e-01 4.403146832462e-01 3.164901820861e-01 4.322709469343e-01 5.947300203771e-01 6.563850266792e-01 5.798350488384e-01 3.869581189704e-01 1.829777200485e-01 2.727135234746e-01 4.465153370307e-01 5.050246434235e-01 4.194388883730e-01 2.308610572194e-01 1.753684561209e-01 3.769970157121e-01 5.190354357738e-01 5.192320312667e-01 3.695537552468e-01 1.445375307964e-01 2.786768425806e-01 5.436934101206e-01 6.996563843264e-01 6.897883848653e-01 5.107518489782e-01 2.277826773770e-01 2.652278661748e-01 5.747439888242e-01 8.121438059405e-01 9.121314572299e-01 8.569507615201e-01 6.679931728999e-01 4.092835963407e-01 2.482865643607e-01 4.018228177095e-01 5.636120311937e-01 6.079330644642e-01 5.363757342670e-01 4.210393556119e-01 3.929608757135e-01 4.782726861058e-01 5.517300516667e-01 5.482810632641e-01 4.710596596938e-01 3.900128410149e-01 4.117732008351e-01 5.188799946206e-01 6.052941286161e-01 6.132273980257e-01 5.406168099856e-01 4.400716481952e-01 4.050058272462e-01 4.579440235498e-01 5.236233709850e-01 5.343419497477e-01 4.739870441988e-01 3.798914290835e-01 3.456543832624e-01 4.191302031641e-01 5.119395970249e-01 5.437819415892e-01 4.873665909914e-01 3.625487170055e-01 2.613640963691e-01 3.237971703766e-01 4.572157604102e-01 5.327967139945e-01 5.029910458657e-01 3.680791787252e-01 2.005345894473e-01 2.779226251857e-01 5.068439140586e-01 6.822296805494e-01 7.394359216397e-01 6.598431262240e-01 5.037608724312e-01 3.603619784098e-01 4.378951277139e-01 6.530477853167e-01 8.306930214529e-01 8.983839720734e-01 8.356156340000e-01 6.660554797675e-01 4.800315659478e-01 4.657915386722e-01 6.414712643682e-01 8.127613775277e-01 8.736700815989e-01 7.932358341586e-01 5.978665311063e-01 4.092819939996e-01 4.773089828303e-01 7.168384330712e-01 9.032270116028e-01 9.535195565647e-01 8.600595165810e-01 6.570984678717e-01 4.666379674829e-01 5.236442841176e-01 7.644630717411e-01 9.693664323146e-01 1.043257232059e+00 9.620463640040e-01 7.603795610080e-01 5.621721025612e-01 5.911205498443e-01 8.166767580433e-01 1.019807216821e+00 1.093140365528e+00 1.011689732155e+00 8.173960113361e-01 6.429637124547e-01 6.818484065295e-01 8.871621552289e-01 1.062126768208e+00 1.102706001007e+00 9.863334385168e-01 7.616295935529e-01 5.823280048316e-01 6.600129523107e-01 8.895045064230e-01 1.058726689589e+00 1.074139371308e+00 9.195114126137e-01 6.445888288373e-01 4.226263972928e-01 5.494883111639e-01 8.224912245325e-01 1.001854899314e+00 1.013985056009e+00 8.565637499909e-01 5.919138978042e-01 4.113557803305e-01 5.598063525852e-01 8.039486826870e-01 9.422000927977e-01 9.175490102099e-01 7.450419740218e-01 5.258456935583e-01 5.048981039054e-01 7.310403285566e-01 9.556550782559e-01 1.048565792669e+00 9.697223273898e-01 7.380172121058e-01 4.483269895184e-01 3.957373178556e-01 6.555397311689e-01 8.944690703372e-01 9.906373429875e-01 9.157020816201e-01 6.936227016695e-01 4.079160670698e-01 3.080059994704e-01 5.120067819377e-01 6.924653797644e-01 7.334982847466e-01 6.155582051385e-01 3.655977910715e-01 8.442291761513e-02 3.232149017306e-01 5.870952824511e-01 7.275569695202e-01 7.121849183424e-01 5.465592796432e-01 2.817158919764e-01 1.924734609638e-01 4.696221059616e-01 7.077774288119e-01 8.216440871373e-01 7.907605959117e-01 6.377125230698e-01 4.416771979808e-01 3.774918811694e-01 5.095475531868e-01 6.473805440400e-01 6.865098538217e-01 6.105888898323e-01 4.688816031208e-01 4.006711008407e-01 5.125143519712e-01 6.709887278200e-01 7.512559729953e-01 7.066507830895e-01 5.463345026983e-01 3.559047761783e-01 3.700644328650e-01 5.823604793328e-01 7.625860367684e-01 8.168191358174e-01 7.182405448786e-01 4.902507762212e-01 2.634545261694e-01 4.134084262960e-01 7.153045975682e-01 9.317435160416e-01 9.937659200642e-01 8.834831696711e-01 6.301996096854e-01 3.512749776285e-01 4.134462591770e-01 7.189707177722e-01 9.569235346331e-01 1.037698449785e+00 9.372107312077e-01 6.762193354428e-01 3.302877408706e-01 2.672591078418e-01 5.927599319367e-01 8.507802766060e-01 9.490886072755e-01 8.631102718113e-01 6.087917058258e-01 2.410769494184e-01 2.163810176235e-01 5.990991872245e-01 8.843168966023e-01 1.010683200638e+00 9.543217480520e-01 7.266362612836e-01 3.716970659069e-01 6.827697851669e-02 4.554364661852e-01 7.706148188734e-01 9.446639072542e-01 9.503183701963e-01 7.935444543141e-01 5.147559134942e-01 2.183011443455e-01 3.121090842748e-01 5.855294438106e-01 7.655026701572e-01 8.054693415337e-01 7.027303220538e-01 4.874868419408e-01 2.360028452822e-01 2.338926296475e-01 4.523365712050e-01 6.107856564664e-01 6.549327773874e-01 5.787855344992e-01 4.053623446359e-01 1.893860993811e-01 1.533538605844e-01 3.282701653780e-01 4.490061669740e-01 4.736138258296e-01 4.032781941890e-01 2.715308124736e-01 1.795419507839e-01 2.598905273027e-01 3.769515711596e-01 4.314737668687e-01 3.979181862886e-01 2.843672135253e-01 1.455131970364e-01 1.873224002521e-01 3.449480102943e-01 4.590219227113e-01 4.888868686961e-01 4.263031261587e-01 2.912420872419e-01 1.619735364075e-01 2.307790440976e-01 3.794080690605e-01 4.736527164516e-01 4.775191219585e-01 3.871775739584e-01 2.245815583221e-01 7.991455464729e-02 2.196972032919e-01 3.684960090814e-01 4.381983722264e-01 4.104548051589e-01 2.951436000720e-01 1.523370895475e-01 2.045109787077e-01 3.742951702942e-01 4.947960705609e-01 5.199753024416e-01 4.373776611842e-01 2.629522982900e-01 8.889117608261e-02 2.657592034385e-01 4.732103620395e-01 5.982490066831e-01 6.081889205295e-01 4.975918009777e-01 2.900462321131e-01 9.719701462848e-02 2.986711781520e-01 5.198940407009e-01 6.467544189487e-01 6.482684776279e-01 5.228725295010e-01 2.990331244147e-01 9.545260536278e-02 3.048852619696e-01 5.230609769095e-01 6.390070872209e-01 6.254122095018e-01 4.857874687398e-01 2.555699934433e-01 1.113662780220e-01 3.393421561439e-01 5.350332047581e-01 6.198145037695e-01 5.731121324089e-01 4.083741819493e-01 1.956024310339e-01 2.476514253370e-01 4.850500205413e-01 6.603966818914e-01 7.161001748348e-01 6.394142053053e-01 4.608466730722e-01 3.027445896362e-01 4.049277095120e-01 6.321675964943e-01 7.987038186420e-01 8.399555509368e-01 7.402737645194e-01 5.228485692407e-01 2.712157599149e-01 2.884905812398e-01 5.316279439412e-01 7.188316417817e-01 7.831547088377e-01 7.133162302825e-01 5.357505515790e-01 3.267741800479e-01 2.805680716579e-01 4.332984041435e-01 5.631155243038e-01 5.901876163514e-01 5.040970392303e-01 3.341083322155e-01 1.766573990370e-01 2.518501089725e-01 4.018771934199e-01 4.764695575673e-01 4.438899669772e-01 3.123923656654e-01 1.374232979547e-01 1.861293217450e-01 3.681355290685e-01 4.845749990940e-01 4.930393878084e-01 3.858635110397e-01 1.873230456051e-01 1.140666152041e-01 3.552412951854e-01 5.520705512824e-01 6.431315668413e-01 6.007967092604e-01 4.259490162208e-01 1.480605903511e-01 1.830506625331e-01 4.994265245683e-01 7.388277686572e-01 8.503592242574e-01 8.075532790360e-01 6.143705103648e-01 3.078132942498e-01 1.188938819386e-01 4.543520052429e-01 7.394022933463e-01 8.943251917185e-01 8.878614523962e-01 7.219963552946e-01 4.355173979246e-01 1.736162428830e-01 3.946666015891e-01 6.897804781215e-01 8.729039805006e-01 9.015008747737e-01 7.725180435270e-01 5.230379064725e-01 2.777941509755e-01 3.859638653276e-01 6.621535686160e-01 8.611728787018e-01 9.205324210705e-01 8.284060140671e-01 6.136448386880e-01 3.707821299068e-01 3.646890855913e-01 5.982399514416e-01 8.032315958656e-01 8.874184721767e-01 8.276822227314e-01 6.444131871484e-01 4.198391836508e-01 3.809434874089e-01 5.931111680505e-01 8.109632780955e-01 9.239569095974e-01 8.990439775322e-01 7.484543758080e-01 5.389328911658e-01 4.391664606690e-01 5.789764098302e-01 7.814372608838e-01 9.027519971405e-01 8.916830753503e-01 7.495498327368e-01 5.329127814871e-01 4.082986454042e-01 5.484488748861e-01 7.707908190429e-01 9.147947506418e-01 9.246070981487e-01 7.992874838379e-01 5.931492022669e-01 4.562300156791e-01 5.588713437772e-01 7.612432299490e-01 8.939203127950e-01 8.921008146864e-01 7.519013114608e-01 5.283827730151e-01 3.905702486493e-01 5.246914145661e-01 7.340674386763e-01 8.484828336938e-01 8.122245356417e-01 6.310985617816e-01 3.918007338078e-01 3.913482441548e-01 6.690714382660e-01 9.239296938948e-01 1.040377897738e+00 9.810027933514e-01 7.644376191445e-01 4.984801428488e-01 4.922987683286e-01 7.841514052026e-01 1.059486773927e+00 1.182903130916e+00 1.108987539210e+00 8.481928977624e-01 4.747645143812e-01 3.097121333076e-01 6.403803082695e-01 9.583644716757e-01 1.110055663791e+00 1.057445641251e+00 8.206280921570e-01 4.945363416604e-01 3.934550786454e-01 6.727485682148e-01 9.378714750758e-01 1.040771987779e+00 9.506052725916e-01 7.103431861727e-01 4.886253633664e-01 5.950862373183e-01 8.826775737464e-01 1.080943942778e+00 1.087921060132e+00 8.869861694975e-01 5.512196812970e-01 4.325316460617e-01 8.061283406629e-01 1.209155209681e+00 1.443929776795e+00 1.436725185995e+00 1.179087620031e+00 7.359617753852e-01 3.969468037269e-01 7.548329739791e-01 1.241689095772e+00 1.555671184271e+00 1.611661929316e+00 1.397046208730e+00 9.677336621173e-01 5.043984123059e-01 5.946286506570e-01 1.056717833429e+00 1.402113241370e+00 1.518677252735e+00
 7.527873708645e-01 7.829878819321e-01 7.851511036882e-01 7.571711919907e-01 7.159615957828e-01 6.812557302919e-01 6.553588641930e-01 6.209808366930e-01 5.623211915897e-01 4.896332978465e-01 4.514356813320e-01 4.681337517471e-01 5.318571552322e-01 5.892058456358e-01 5.957647458754e-01 5.512684959009e-01 5.052856706268e-01 5.257729973164e-01 6.098619754409e-01 6.884239292004e-01 7.100486547600e-01 6.701838854695e-01 6.114411490609e-01 5.992500471803e-01 6.505685305788e-01 7.112589995706e-01 7.278043027410e-01 6.918839639268e-01 6.443436788835e-01 6.478344064481e-01 7.247083292656e-01 7.944306769232e-01 8.263593956018e-01 8.056001569300e-01 7.422200386652e-01 6.777945129308e-01 6.593625387565e-01 6.869538769644e-01 7.053395147231e-01 6.931062229067e-01 6.261187446989e-01 5.540218438784e-01 5.562273539864e-01 6.311863695607e-01 6.978914020543e-01 6.973666344464e-01 6.238304123286e-01 5.219767154699e-01 4.666675232652e-01 4.827565765528e-01 5.037459489390e-01 4.682783437609e-01 3.775887439042e-01 3.140152268819e-01 3.773818629243e-01 4.926879073447e-01 5.517311428611e-01 5.120185324492e-01 3.901266609833e-01 2.917914874040e-01 3.760562160433e-01 5.388210476462e-01 6.444188288991e-01 6.515380955123e-01 5.836987765432e-01 5.295698298218e-01 5.837067675457e-01 7.084552850774e-01 8.014207475917e-01 8.070837427854e-01 7.305288161997e-01 6.344666109090e-01 6.096746194737e-01 6.704628072861e-01 7.333478663620e-01 7.300144688476e-01 6.542195669672e-01 5.622406052717e-01 5.423196312631e-01 6.042235762345e-01 6.611067997431e-01 6.466660889795e-01 5.584380102317e-01 4.641863535692e-01 4.721665139046e-01 5.730838780967e-01 6.545694930106e-01 6.502759029992e-01 5.620178712073e-01 4.655284610460e-01 4.853583394883e-01 6.099851032774e-01 7.067895170082e-01 7.244536542821e-01 6.732715010556e-01 5.699744426171e-01 4.793153755345e-01 4.790913007404e-01 5.567344356255e-01 6.327520529879e-01 6.628821511507e-01 6.486965562673e-01 5.746394069427e-01 5.480113938437e-01 5.946772790696e-01 6.525612322156e-01 6.642459054345e-01 6.251427065730e-01 5.803143778259e-01 5.864855672103e-01 6.415866178181e-01 6.892222663934e-01 6.880513920694e-01 6.428419348231e-01 6.010846373604e-01 6.118448247715e-01 6.607585772148e-01 6.851858591085e-01 6.380958479714e-01 5.230946769148e-01 3.851945129620e-01 3.405511537171e-01 4.254800254624e-01 5.302296183347e-01 5.789933498388e-01 5.567973654483e-01 4.861920946326e-01 4.164878315474e-01 3.984186000802e-01 4.330069296814e-01 4.803145988913e-01 5.142619286392e-01 5.305640853970e-01 5.302675553589e-01 5.083201686392e-01 4.560141238944e-01 3.723893521756e-01 2.768862271898e-01 2.201804943559e-01 2.414638596461e-01 2.877340250236e-01 3.012784168538e-01 2.635488351833e-01 2.039934157982e-01 1.789200562502e-01 2.049851269520e-01 2.421606818603e-01 2.577878606551e-01 2.460813730753e-01 2.065821395386e-01 1.994713364123e-01 2.365030116904e-01 2.709947096528e-01 2.668582221800e-01 2.166914244804e-01 1.439561582977e-01 1.264525592978e-01 1.918268122674e-01 2.518781861133e-01 2.659535387867e-01 2.258482512206e-01 1.428741295846e-01 6.175221505410e-02 1.046153835621e-01 1.721043837393e-01 2.103587302174e-01 2.017162908917e-01 1.538166000677e-01 1.057699324779e-01 1.351053577871e-01 2.132265654045e-01 2.822000176567e-01 3.220166718169e-01 3.282957658946e-01 3.077545553886e-01 2.781509128297e-01 2.636792684056e-01 2.744548555251e-01 2.911708935193e-01 2.846067513110e-01 2.372170930676e-01 1.554369602856e-01 1.174177331451e-01 2.146124488592e-01 3.325875191332e-01 4.092092949891e-01 4.225055407103e-01 3.809489862784e-01 3.407154710415e-01 3.954898041103e-01 4.938406071188e-01 5.589954570180e-01 5.729709674026e-01 5.248994459750e-01 4.244850247126e-01 2.808351689913e-01 2.320991604308e-01 3.341205102076e-01 4.336440437353e-01 4.590258395708e-01 4.055949894359e-01 3.157496996138e-01 2.777880158778e-01 3.264091539103e-01 3.729807996319e-01 3.630179642685e-01 3.065685927113e-01 2.617643032990e-01 3.322532158467e-01 4.730156210843e-01 5.836115728962e-01 6.028226551746e-01 5.233739528608e-01 3.650399590140e-01 2.222216845883e-01 2.863023365403e-01 4.322330829471e-01 5.047747716693e-01 4.621745803079e-01 3.093831748215e-01 8.967759403400e-02 1.769300405577e-01 3.792090587070e-01 4.919457120838e-01 4.888886827447e-01 3.836641971499e-01 2.568985744551e-01 2.923201013071e-01 4.446169918611e-01 5.496665392577e-01 5.492218101813e-01 4.456968715660e-01 3.129886416722e-01 3.316312697587e-01 4.931246366531e-01 6.221515677270e-01 6.318460290417e-01 5.548259810652e-01 3.816065850394e-01 2.672380120661e-01 3.974475700601e-01 5.747348896747e-01 6.586788891998e-01 6.122377727017e-01 4.544282080399e-01 2.862975098797e-01 3.411265585005e-01 5.323459168543e-01 6.627649427281e-01 6.714439641524e-01 5.576838509049e-01 3.721474921144e-01 2.582549636781e-01 3.553852935952e-01 4.770427305169e-01 5.029857695151e-01 4.109623466454e-01 2.266881894280e-01 8.346851414764e-02 2.609764031879e-01 4.066220417213e-01 4.472045592627e-01 3.785164385031e-01 2.505323788565e-01 2.246165243297e-01 3.542138119049e-01 4.598736174392e-01 4.638232358260e-01 3.588603697679e-01 2.259597245548e-01 3.094857628204e-01 5.220666046261e-01 6.775855529917e-01 7.100261242894e-01 6.096873280009e-01 4.348053022872e-01 3.750188487743e-01 5.438749593074e-01 7.214576897077e-01 7.841218614280e-01 7.219528214271e-01 5.548897849647e-01 3.728491763132e-01 3.861921001431e-01 5.731298588861e-01 7.256101606086e-01 7.671111747786e-01 6.484239280196e-01 4.127566516290e-01 2.909546146820e-01 4.903680721676e-01 6.856088474913e-01 7.285013637890e-01 5.956671664394e-01 3.258775622828e-01 2.594218055512e-01 5.793341251190e-01 8.671734652414e-01 1.013514992017e+00 9.907871172756e-01 8.345250640881e-01 6.708202291851e-01 7.003429385863e-01 9.109375969427e-01 1.108291906052e+00 1.175729405759e+00 1.078372182730e+00 8.368116724823e-01 5.903531406890e-01 5.977635855152e-01 8.249801800398e-01 1.016756665677e+00 1.061753343683e+00 9.577231820616e-01 7.966552295868e-01 7.543265700288e-01 8.970483186757e-01 1.072466348891e+00 1.148532597040e+00 1.092028306588e+00 9.592704689777e-01 8.786010121053e-01 9.389794410792e-01 1.060440343604e+00 1.113634163640e+00 1.041564595613e+00 8.796344121591e-01 7.607331412187e-01 8.213348309565e-01 9.854219796536e-01 1.090515985843e+00 1.056545003181e+00 8.972979319643e-01 7.301809004361e-01 7.442551208964e-01 9.303084284210e-01 1.098289727902e+00 1.133238364608e+00 1.017344115797e+00 8.231495042008e-01 7.206514696704e-01 8.275147014241e-01 1.004568236201e+00 1.089971923733e+00 1.022807956190e+00 8.285581186431e-01 6.270492572514e-01 6.169039513701e-01 7.839126424999e-01 9.263931675669e-01 9.441374737419e-01 8.374618714904e-01 6.915171031442e-01 6.559105500556e-01 7.709368306310e-01 9.019390111286e-01 9.447354560921e-01 8.836813254939e-01 7.819861367433e-01 7.510811987947e-01 8.285576281171e-01 9.171695938443e-01 9.060665794874e-01 7.935723477265e-01 6.565516722451e-01 5.998208814254e-01 6.898198563691e-01 8.346428580178e-01 9.202647455518e-01 8.931585886320e-01 7.622509855629e-01 6.136559559761e-01 6.104370601941e-01 7.833472271506e-01 9.983040568861e-01 1.072938739734e+00 9.591526324485e-01 7.089490051011e-01 5.018996096404e-01 6.118136486238e-01 8.695119539961e-01 1.033077980109e+00 1.024942858612e+00 8.594699252578e-01 6.463608225865e-01 6.229354180817e-01 8.114643009053e-01 1.023192399471e+00 1.131759696657e+00 1.103356845219e+00 9.742747521271e-01 8.426674065387e-01 8.233562887033e-01 9.136191288373e-01 9.931374213995e-01 9.594978816513e-01 8.226707240518e-01 6.135360826960e-01 5.231959084637e-01 6.694648120121e-01 8.471013112050e-01 8.991552850957e-01 7.870742797525e-01 5.692766920427e-01 4.582608865732e-01 6.354586245575e-01 8.616488137469e-01 9.584873681326e-01 8.765011619655e-01 6.546275546210e-01 4.652908607865e-01 5.789900637962e-01 8.259465460609e-01 9.692149212012e-01 9.296799201789e-01 7.167752373492e-01 4.408444156259e-01 4.312911976260e-01 7.014775782166e-01 9.170922060893e-01 9.660847124358e-01 8.393912297375e-01 6.093860871856e-01 4.767854902133e-01 6.189897479289e-01 8.256639829320e-01 9.228414251793e-01 8.644881363769e-01 6.781217816676e-01 4.630116242947e-01 4.071054509100e-01 5.300895378583e-01 6.333656799797e-01 6.355045334647e-01 5.552614691928e-01 4.838888463338e-01 5.198883643337e-01 6.217787724827e-01 6.843860592923e-01 6.566525768333e-01 5.495900491374e-01 4.386770134730e-01 4.405843856544e-01 5.454829523081e-01 6.366329903168e-01 6.497322151873e-01 5.804978201306e-01 4.745842534206e-01 4.202872036181e-01 4.664365087309e-01 5.441564444109e-01 5.809954449327e-01 5.610632426818e-01 5.174264188776e-01 5.029818661995e-01 5.803828029551e-01 6.702660152837e-01 7.053181218637e-01 6.612528502642e-01 5.596372282761e-01 4.815229332858e-01 5.291270707778e-01 6.693741461716e-01 7.899318366747e-01 8.189476101599e-01 7.310305176353e-01 5.474542048084e-01 3.118933772034e-01 3.499487518001e-01 6.122527246236e-01 8.096186490491e-01 8.649294705445e-01 7.878504859440e-01 6.380249278822e-01 5.602343128861e-01 6.584444700841e-01 8.176727185378e-01 9.109249289085e-01 8.929936135528e-01 7.824173791926e-01 6.583158352294e-01 6.367338896594e-01 7.363664588217e-01 8.490915564941e-01 8.864528387120e-01 8.214624881326e-01 6.809973119091e-01 5.741420273203e-01 5.853193137172e-01 6.814106420096e-01 7.516001998978e-01 7.328904509356e-01 6.349129366514e-01 5.437348956377e-01 5.704962698645e-01 6.812292062413e-01 7.511645761682e-01 7.118763806761e-01 5.751247231676e-01 4.589584500008e-01 5.376096193934e-01 7.240664962205e-01 8.424341816340e-01 8.130737289070e-01 6.318904434262e-01 3.823701894458e-01 3.542180928490e-01 5.920270418278e-01 7.779948830468e-01 8.025455416287e-01 6.514181866087e-01 3.860577204652e-01 2.721386807167e-01 5.133225003797e-01 7.271659993498e-01 7.818077818399e-01 6.567630975175e-01 4.031353065068e-01 2.434331703846e-01 4.584421855204e-01 6.771491118205e-01 7.515428153081e-01 6.670584561150e-01 4.950144292182e-01 4.253625584560e-01 5.576674983058e-01 6.907234370142e-01 6.898246674025e-01 5.309239156745e-01 2.945251749406e-01 3.234682895308e-01 5.840123958537e-01 7.551228838654e-01 7.475156609503e-01 5.624243396518e-01 3.290263592681e-01 4.460210659861e-01 7.559747083256e-01 9.563292089473e-01 9.549524681248e-01 7.503307855250e-01 4.575023575089e-01 4.590465845777e-01 7.502340765018e-01 9.850057817852e-01 1.047019381961e+00 9.175388863788e-01 6.719834208167e-01 5.556309953154e-01 7.679866707318e-01 1.044985654610e+00 1.207905093916e+00 1.113548850223e+00 7.708685751885e-01 4.406714068666e-01 7.011939124751e-01 1.127394456644e+00 1.355359754382e+00 1.292596860688e+00 9.650531998085e-01 5.622100675533e-01 6.373258173045e-01 1.056825825540e+00 1.333480962992e+00 1.330220184883e+00 1.050906639451e+00 6.443331608423e-01 6.119269612537e-01 9.898523063815e-01 1.296342436029e+00 1.379686910571e+00 1.171144878791e+00 7.592291241948e-01 4.764406366244e-01 7.589452936484e-01 1.098369933423e+00 1.208094381943e+00 1.036567779509e+00 6.514469538825e-01 3.703232304147e-01 6.955669757328e-01 1.061017600128e+00 1.204650891972e+00 1.078263357419e+00 7.404088035066e-01 4.339715754120e-01 6.292998862154e-01 9.648292399449e-01 1.117839312284e+00 1.017417342950e+00 7.018884774921e-01 3.690903169710e-01 5.314299366065e-01 8.493965272240e-01 1.037649398017e+00 1.022843495652e+00 8.124752412098e-01 4.991957927434e-01 3.762992003830e-01 6.570458838326e-01 9.072311719789e-01 9.601339135920e-01 7.970356475828e-01 4.964822792713e-01 3.438472516024e-01 5.778775701626e-01 7.948029966583e-01 8.259988059725e-01 6.496311365930e-01 3.303325507414e-01 2.622558519350e-01 5.957725122358e-01 8.462832600306e-01 9.249107647220e-01 8.130403189112e-01 5.517816503434e-01 2.955993295932e-01 4.131278193592e-01 6.648261798395e-01 8.015772329413e-01 7.493619257646e-01 5.257620576008e-01 2.561198461750e-01 3.573638175646e-01 6.253907305919e-01 7.683735152284e-01 7.281518311881e-01 5.260141639585e-01 3.031780059244e-01 4.225867537139e-01 6.954125136837e-01 8.649298540800e-01 8.669651358370e-01 7.175743059662e-01 5.213164350292e-01 4.949312789708e-01 6.664985396687e-01 8.206604167012e-01 8.529671054711e-01 7.623412146602e-01 6.270885473697e-01 5.808438663893e-01 6.600935801001e-01 7.464312955990e-01 7.533371336085e-01 6.844414878907e-01 6.186461035592e-01 6.397119099245e-01 7.130911040674e-01 7.381390106470e-01 6.657755826623e-01 5.391873731068e-01 5.123434278399e-01 6.607419738313e-01 8.297397265669e-01 8.898685091790e-01 8.030483767239e-01 6.322988505830e-01 5.939408266106e-01 8.282453826114e-01 1.106599627634e+00 1.273050160306e+00 1.257495090131e+00 1.041265026300e+00 7.279682989650e-01 6.108563131966e-01 8.496356527104e-01 1.109613734576e+00 1.191941077435e+00 1.057431843187e+00 7.826781961969e-01 6.103481997092e-01 7.745624432585e-01 1.022956414623e+00 1.124406548911e+00 1.022070710347e+00 7.845101299462e-01 6.395711028638e-01 7.935682273217e-01 1.021920783454e+00 1.089445015411e+00 9.773156433920e-01 7.663293416622e-01 6.014717436383e-01 6.937119979426e-01 9.464983416416e-01 1.080415431254e+00 1.046037688928e+00 8.970920596087e-01 8.142538720091e-01 9.470008160213e-01 1.161898713491e+00 1.272619528578e+00 1.205732468766e+00 1.008519910797e+00 8.647898429418e-01 9.678645863254e-01 1.199038189079e+00 1.342058171135e+00 1.306338370191e+00 1.128256822131e+00 9.721188488165e-01 1.044589016223e+00 1.287313138862e+00 1.456654491781e+00 1.496938802376e+00 1.388574777525e+00 1.244192926913e+00 1.157456114310e+00 1.207674171336e+00 1.322929004552e+00 1.379636799571e+00 1.335296093335e+00 1.254500603910e+00 1.254576599532e+00 1.361189889668e+00 1.464047662598e+00 1.452010248158e+00 1.311566465389e+00 1.162295609510e+00 1.198707130635e+00 1.423342725317e+00 1.633301473644e+00 1.673362476793e+00 1.512952535816e+00 1.260591860791e+00 1.148428839310e+00 1.287969880007e+00 1.517004999879e+00 1.641782450702e+00 1.563827328841e+00 1.225349885341e+00 9.275711238705e-01 1.089140766657e+00 1.490492301414e+00 1.741882581269e+00 1.697357666676e+00 1.373800966662e+00 9.544780119502e-01 8.578043031602e-01 1.166843125644e+00 1.432132316603e+00 1.436183639834e+00 1.162727734484e+00 7.614356430109e-01 6.673417097810e-01 1.003587865088e+00 1.282902276129e+00 1.298360320650e+00 1.028738557387e+00 6.026385539905e-01 5.296464615663e-01 9.545142538704e-01 1.295743928565e+00 1.371271479545e+00 1.159570714818e+00 7.609739770797e-01 5.267137678399e-01 8.200579799968e-01 1.159510077519e+00 1.281365051144e+00 1.137261624122e+00 7.942286830523e-01 4.905885437157e-01 6.359949600747e-01 9.297046663775e-01 1.053722275603e+00 9.396397763938e-01 6.342440663084e-01 3.543669154697e-01 5.387812393302e-01 8.214145959699e-01 9.379620034415e-01 8.802945698841e-01 6.552127093232e-01 3.411664675461e-01 2.676377423633e-01 5.496289395753e-01 7.817678005659e-01 8.222623721612e-01 6.815239126639e-01 4.549115497261e-01 3.829891829812e-01 5.528987162417e-01 6.993827116792e-01 7.075134642602e-01 5.814861213793e-01 4.237826220511e-01 4.353035712223e-01 5.990885740334e-01 7.087183067595e-01 6.884198476830e-01 5.432766133583e-01 3.218533293199e-01 2.080842902804e-01 3.848913237567e-01 5.596861158195e-01 6.305524467899e-01 5.869036121847e-01 4.656657617198e-01 3.548902024155e-01 3.647471188100e-01 4.611422433549e-01 5.425691030109e-01 5.727978009934e-01 5.581295194212e-01 5.200374834889e-01 4.776273861318e-01 4.430645814346e-01 4.292434980707e-01 4.485279628880e-01 4.933002115941e-01 5.338922893429e-01 5.418531253000e-01 5.097811098909e-01 4.602950174422e-01 4.381563971402e-01 4.653063758619e-01 5.079325377845e-01 5.189133461464e-01 4.921715372435e-01 4.740619116594e-01 4.432816182019e-01 4.484275396461e-01 4.817230843612e-01 5.030436041374e-01 4.885176350215e-01 4.476631478642e-01 4.166001707255e-01 4.249670924516e-01 4.584026199349e-01 4.805314149256e-01 4.724119143832e-01 4.403216032765e-01 4.040919285916e-01 3.782294862654e-01 3.645143088088e-01 3.209687270614e-01 2.721654573529e-01 2.548723944241e-01 2.810719006323e-01 3.165029727746e-01 3.214611990254e-01 2.763794774441e-01 1.840957204007e-01 8.912988146226e-02 1.408152449071e-01 2.484209032858e-01 3.256303283931e-01 3.483069633024e-01 3.226900900396e-01 2.741252518249e-01 2.348578554400e-01 2.132615727670e-01 1.835745158098e-01 1.281121405827e-01 1.010772676702e-01 1.866749884918e-01 2.923792910500e-01 3.578082088737e-01 3.602507949863e-01 3.130544684112e-01 2.886331629735e-01 3.678325866438e-01 4.978054376894e-01 5.911782081285e-01 5.986407312353e-01 5.074045800745e-01 3.490145836701e-01 2.563065804633e-01 3.870249326715e-01 5.725006326584e-01 6.929760068855e-01 7.135478936370e-01 6.433788304861e-01 5.355891106895e-01 4.854714362468e-01 5.478010065357e-01 6.546734292005e-01 7.266612340875e-01 7.338891732623e-01 6.882454443550e-01 6.319558925168e-01 6.145465570586e-01 6.487697109430e-01 6.986912710770e-01 7.212401742985e-01 6.952869173269e-01 6.269587845870e-01 5.493612929633e-01 5.134026026991e-01 5.452018661655e-01 6.116153631122e-01 6.624194370388e-01 6.702543064841e-01 6.361678453278e-01 5.836831660583e-01 5.432287301175e-01 5.265354884493e-01 5.178410613195e-01 4.996134682926e-01 4.671918735100e-01 4.915062915374e-01 5.578435820587e-01 6.153288698126e-01 6.191478476155e-01 5.507699386472e-01 4.312164364286e-01 3.506481413851e-01 4.263588027317e-01 5.959014902862e-01 7.170859942492e-01 7.123081984977e-01 5.789603286064e-01 3.710909513490e-01 2.785958646525e-01 4.430400914597e-01 6.122553508815e-01 6.634518274011e-01 5.676405921439e-01 3.448046700624e-01 8.121228166691e-02 2.791723314508e-01 5.072649312458e-01 6.110928758934e-01 5.659309204313e-01 3.943153993693e-01 1.863996136523e-01 2.520745791109e-01 4.479365628151e-01 5.469041524220e-01 5.106530358509e-01 3.665255448853e-01 2.567747568327e-01 3.864168313807e-01 5.704987739105e-01 6.590674095165e-01 6.092907590375e-01 4.395259652948e-01 2.611221121615e-01 3.363567018477e-01 5.285450603077e-01 6.323044172665e-01 5.946403063776e-01 4.318056232204e-01 2.592183425448e-01 3.482730086046e-01 5.523650053240e-01 6.676030882174e-01 6.394999646601e-01 4.815137693325e-01 2.999948868364e-01 3.546136035489e-01 5.405245451209e-01 6.646626078948e-01 6.669585075638e-01 5.408412997883e-01 3.223644223193e-01 1.606976067928e-01 3.295769756518e-01 5.017612950331e-01 5.468319246894e-01 4.462062775178e-01 2.347796336251e-01 1.315247691813e-01 3.603467650494e-01 5.353219080911e-01 5.809993565925e-01 4.929929628375e-01 3.261429472512e-01 2.318870568796e-01 3.410469299294e-01 4.738014844768e-01 5.296465846723e-01 4.605143271801e-01 3.042991480964e-01 2.101703632396e-01 3.306539235812e-01 4.607302823628e-01 4.930862473055e-01 4.163739364075e-01 2.858883342998e-01 2.594845259685e-01 3.806783872520e-01 4.833104598323e-01 4.984091572204e-01 4.403339011029e-01 3.957842212722e-01 4.515578398039e-01 5.468843202686e-01 5.759778502121e-01 4.881857606862e-01 2.945183990769e-01 1.625301609008e-01 3.760546223977e-01 5.934938488703e-01 6.888850758153e-01 6.250273042327e-01 4.129002924896e-01 1.331137585395e-01 2.773629456706e-01 5.423977405693e-01 7.207438515020e-01 7.718382093314e-01 6.418596534784e-01 3.906322108841e-01 1.998732983660e-01 3.775271655217e-01 5.755861504299e-01 6.458773284546e-01 5.750559160456e-01 4.172648705854e-01 3.279549168235e-01 4.447269196772e-01 5.962138117333e-01 6.714766813200e-01 6.690696628673e-01 6.298769593457e-01 6.283095665497e-01 7.035779424983e-01 8.139266388649e-01 8.965918764901e-01 9.110713118489e-01 8.672339159261e-01 7.944729293437e-01 7.545396860041e-01 7.794811625267e-01 8.393732532517e-01 8.885229476622e-01 9.107423664620e-01 9.191061813060e-01 9.314566102530e-01 9.469636905621e-01 9.483532013381e-01 9.262803659887e-01 8.992897765102e-01 9.073994725269e-01 9.711556578952e-01 1.060566066930e+00 1.121240912481e+00 1.116218162625e+00 1.048724733887e+00 9.698182428901e-01 9.575127274929e-01 1.041080773846e+00 1.160389292566e+00 1.233263857256e+00 1.214430688778e+00 1.112299840131e+00 9.921505157675e-01 9.510917063698e-01 1.022859777127e+00 1.129604959825e+00 1.178198634497e+00 1.131174574410e+00 1.020897826406e+00 9.427444180386e-01 9.841438726679e-01 1.110226744494e+00 1.212374610557e+00 1.220341469363e+00 1.135458670467e+00 1.030387020684e+00 1.011648481349e+00 1.090766329823e+00 1.202802037352e+00 1.224449360595e+00 1.126148139568e+00 9.620964142639e-01 8.607381105113e-01 9.132071560753e-01 1.034099894582e+00 1.090302148304e+00 1.027328043963e+00 8.820911889740e-01 7.735971507879e-01 8.086302788426e-01 9.200711044684e-01 9.721037749422e-01 9.037868751769e-01 7.498296428027e-01 6.447797112118e-01 7.142365673302e-01 8.556225235634e-01 9.008328163424e-01 8.456943911907e-01 7.198574834959e-01 6.021816572926e-01 6.148628684832e-01 7.472613050779e-01 8.817708614535e-01 9.257022200239e-01 8.384577532246e-01 7.200436685267e-01 7.134735226294e-01 8.255189196359e-01 9.214225120275e-01 9.128368662767e-01 8.081867413873e-01 7.112551977295e-01 7.474283536563e-01 8.751698237445e-01 9.511930160572e-01 8.943561659400e-01 7.168768738205e-01 5.553337291220e-01 6.154057016162e-01 8.422943567157e-01 1.023805871541e+00 1.047921371967e+00 9.018033560704e-01 6.246325184791e-01 4.202514206216e-01 5.620170198970e-01 7.931771184939e-01 8.886422850032e-01 7.971563118925e-01 5.602017969025e-01 3.551704276857e-01 4.831395580535e-01 7.148607096597e-01 8.272715697625e-01 7.749847040535e-01 6.058286385811e-01 4.803128573939e-01 5.749408725370e-01 7.549030820638e-01 8.511496613456e-01 8.156190230907e-01 6.864869325515e-01 5.768329340962e-01 5.971582763310e-01 6.852900999782e-01 7.526759544736e-01 7.526016885586e-01 7.452886751458e-01 7.397947389345e-01 7.773257693906e-01 8.156955762825e-01 7.890979366886e-01 6.811254544691e-01 5.613908216227e-01 5.680803688194e-01 7.019027404302e-01 8.142771718345e-01 8.076643867597e-01 6.640479795626e-01 4.460257232092e-01 3.522152921526e-01 5.003616339998e-01 6.496432921333e-01 6.793478067844e-01 5.416104779559e-01 3.271420961855e-01 2.705719312670e-01 4.597188661157e-01 6.247435687255e-01 6.608676906223e-01 5.535498547263e-01 3.798945667522e-01 3.550067637560e-01 5.254077173317e-01 6.651795250125e-01 6.744517855722e-01 5.497922311824e-01 3.808514171301e-01 3.838060744986e-01 5.503052499335e-01 6.619031580002e-01 6.272420931801e-01 4.428298532315e-01 2.060895698420e-01 3.157902701871e-01 5.719662753685e-01 7.102832120539e-01 6.694108989472e-01 4.501160077552e-01 1.698743861476e-01 2.953340463900e-01 6.056256415085e-01 8.066913371122e-01 8.180676207767e-01 6.405400202833e-01 3.444245168366e-01 2.617015791160e-01 5.588772164223e-01 7.993105947859e-01 8.794416622361e-01 7.912182796365e-01 5.976440482361e-01 4.609102475103e-01 5.447502026665e-01 7.085694653174e-01 7.998693153756e-01 7.938272087495e-01 7.482810905358e-01 7.524179166628e-01 8.252577692913e-01 8.952668820633e-01 8.982413587110e-01 8.323364927149e-01 7.593853876530e-01 7.548300801184e-01 8.092732764152e-01 8.382361846167e-01 7.827087941314e-01 6.577964433123e-01 5.704119078518e-01 6.386565818242e-01 7.904254773454e-01 8.868078689266e-01 8.625258435352e-01 7.301572186308e-01 5.883431814249e-01 5.959074497710e-01 7.444221334386e-01 8.763773628355e-01 9.027014508583e-01 8.167206826118e-01 6.798536021958e-01 6.028058897734e-01 6.542607063759e-01 7.625587783276e-01 8.238150256951e-01 8.067393363681e-01 7.346083574971e-01 6.655092844875e-01 6.534598060074e-01 7.026674897874e-01 7.219296273749e-01 6.816308054156e-01 6.291660497577e-01 6.286353795283e-01 6.850023611225e-01 7.371340912337e-01 7.342361564695e-01 6.759370037989e-01 6.189086934137e-01 5.863144012951e-01 6.179842860607e-01 6.471886238199e-01 6.233205172252e-01 5.195563806519e-01 3.949022270553e-01 3.695152727529e-01 4.520536869420e-01 5.150681449810e-01 4.910504521126e-01 3.957230442314e-01 3.439836262998e-01 4.513651352127e-01 6.101448387331e-01 7.018313925954e-01 6.810931339218e-01 5.613452882710e-01 4.279725045951e-01 4.349525777434e-01 5.739308620583e-01 6.949311910826e-01 7.257123588327e-01 6.683503359537e-01 5.862428976406e-01 5.769667289677e-01 6.614860830263e-01 7.577762899086e-01 7.977210004627e-01 7.692139207705e-01 7.092127724080e-01 6.787661547051e-01 7.048420744254e-01 7.439439674127e-01 7.821787740284e-01 8.087647128425e-01 8.240356735255e-01 8.014253569716e-01 7.661847128745e-01 7.598961884978e-01 7.811532223420e-01 8.096131784302e-01 8.371982511480e-01 8.708338802674e-01 9.196876308876e-01 9.765951711553e-01 9.872685354112e-01 9.829443594099e-01 9.726235889726e-01 9.751050746169e-01 1.008434729827e+00 1.066906974287e+00 1.117089528743e+00 1.111686841038e+00 1.039855773817e+00 9.088194646747e-01 7.935199021987e-01 7.952533796543e-01 9.065405737183e-01 1.012670277418e+00 1.027821103002e+00 9.377863980256e-01 8.032134001464e-01 7.444557353342e-01 8.209679703637e-01 9.369488054048e-01 9.833064396966e-01 9.275758088351e-01 8.206447745217e-01 7.765358787243e-01 8.540476741686e-01 9.627966902112e-01 9.889479806335e-01 8.873106386920e-01 6.999558243802e-01 5.820809557722e-01 6.850453657268e-01 8.732348958479e-01 9.717912095521e-01 9.133035791932e-01 7.155659875280e-01 4.961293732204e-01 4.957312807551e-01 6.879644822987e-01 8.306112569796e-01 8.284058268657e-01 6.893675962212e-01 5.156346832076e-01 5.029620795630e-01 6.581111014778e-01 7.895906733719e-01 8.079356744537e-01 7.251563089627e-01 6.314284563774e-01 6.333958946099e-01 7.074393981305e-01 7.413082832625e-01 6.821003990855e-01 5.815880472599e-01 5.882064958072e-01 7.434765247409e-01 9.008831433932e-01 9.433613684254e-01 8.409050687583e-01 6.636525965931e-01 6.109280440806e-01 7.864758419922e-01 9.958797378493e-01 1.083064912853e+00 1.007116017556e+00 8.318440070691e-01 7.391411257881e-01 8.691684584075e-01 1.077321056923e+00 1.190579009968e+00 1.151893740040e+00 1.009084790279e+00 8.936733869012e-01 9.461003113055e-01 1.103495990635e+00 1.201898017076e+00 1.174920789090e+00 1.060154631154e+00 9.887754783446e-01 1.080442129498e+00 1.273797332018e+00 1.429501908547e+00 1.390927153740e+00 1.146128443516e+00 9.195260548126e-01 1.026321034944e+00 1.363267516200e+00 1.622812261962e+00 1.665255207053e+00 1.521298336710e+00 1.265775977260e+00 1.194350840480e+00 1.401940783425e+00 1.664585710169e+00 1.793858318921e+00 1.738494065665e+00 1.563762210482e+00 1.425972577351e+00 1.461204083156e+00 1.617108112006e+00 1.730044894989e+00 1.688640870775e+00 1.507825887748e+00 1.307867393738e+00 1.244950029977e+00 1.372300720889e+00 1.526628149134e+00 1.557823412233e+00 1.447050262843e+00 1.307072228828e+00 1.303493187350e+00 1.446989003471e+00 1.575117899544e+00 1.557636139587e+00 1.385376755256e+00 1.182221280421e+00 1.149198938903e+00 1.311743781578e+00 1.475928065858e+00 1.497020092842e+00 1.364721756440e+00 1.195589994406e+00 1.166783651135e+00 1.300736654979e+00 1.430981613839e+00 1.425505762803e+00 1.272026673775e+00 1.077683583211e+00 1.018311910665e+00 1.130149356740e+00 1.253860344167e+00 1.268696715650e+00 1.180444917427e+00 1.102805284314e+00 1.153377211372e+00 1.293084688419e+00 1.387587205086e+00 1.360740479514e+00 1.239438476629e+00 1.138969247315e+00 1.165673443138e+00 1.279662595469e+00 1.370357277048e+00 1.396026932190e+00 1.359776543046e+00 1.357249819119e+00 1.412640504561e+00 1.459376709253e+00 1.424291103470e+00 1.328587509067e+00 1.262491267939e+00 1.296092492492e+00 1.383502062160e+00 1.419565153708e+00 1.352813225478e+00 1.234449945463e+00 1.199217169588e+00 1.316445073711e+00 1.471749160710e+00 1.466931902725e+00 1.378918953973e+00 1.216446937006e+00 1.090485193869e+00 1.158975260010e+00 1.372245520157e+00 1.538032134433e+00 1.551170206920e+00 1.408113013819e+00 1.225168018238e+00 1.198305573492e+00 1.373612389181e+00 1.572150620075e+00 1.635145766107e+00 1.523912910136e+00 1.324390829576e+00 1.223755430918e+00 1.333476946144e+00 1.519296300317e+00 1.600271229788e+00 1.504224838112e+00 1.281590938290e+00 1.099514404196e+00 1.131232410876e+00 1.306596807735e+00 1.429630123931e+00 1.403128069317e+00 1.253044284464e+00 1.111910471370e+00 1.075684319794e+00 1.135509742991e+00 1.197029274368e+00 1.131359446170e+00 9.715252919715e-01 8.594597202059e-01 9.065799427713e-01 1.015164702090e+00 1.034654600392e+00 9.190351653115e-01 7.508379172178e-01 7.209314840299e-01 8.727912476566e-01 1.012138652390e+00 9.971022757488e-01 8.015867660398e-01 5.236582142199e-01 4.526569829368e-01 6.838751590469e-01 8.900284476996e-01 9.298186849128e-01 7.762658835220e-01 4.714062372640e-01 2.380528044849e-01 5.728731478323e-01 8.826041816830e-01 9.827789621240e-01 8.402654381334e-01 5.044494359413e-01 2.054690007138e-01 4.965480152090e-01 7.909040924175e-01 8.808106981162e-01 7.373324278227e-01 4.135302114907e-01 1.931105317608e-01 5.188277383481e-01 7.860618855922e-01 8.494817904545e-01 6.901954683298e-01 3.682262035113e-01 2.156901111852e-01 5.610340112509e-01 8.189502923888e-01 8.952263934950e-01 7.883950282495e-01 5.552053439304e-01 4.139428589477e-01 5.415411035139e-01 7.198501814125e-01 7.774929739151e-01 6.911139832946e-01 5.540236285599e-01 5.581939680647e-01 7.127011834026e-01 8.250268177399e-01 7.879322270153e-01 6.152130034630e-01 4.938294393765e-01 6.709469296275e-01 9.471615003514e-01 1.095675848310e+00 1.025281706854e+00 7.347445061684e-01 4.208638255866e-01 4.845076207044e-01 8.438592110664e-01 1.110297039779e+00 1.135243767790e+00 9.114247363923e-01 5.225889491013e-01 3.380541151132e-01 6.896063557657e-01 9.978910119187e-01 1.085277143807e+00 9.240736003531e-01 5.741117720377e-01 2.828306625725e-01 5.470665340603e-01 8.568916670968e-01 9.730350373081e-01 8.583506917151e-01 5.617780811563e-01 2.793397506954e-01 4.612698678385e-01 7.320542587059e-01 8.346611820333e-01 7.326489999223e-01 4.474810548009e-01 1.858222383890e-01 4.485415424527e-01 7.158646472455e-01 8.099973247719e-01 7.017044116517e-01 4.309891594426e-01 1.904612713927e-01 4.286858192154e-01 6.912474321411e-01 7.960825370698e-01 7.142743046495e-01 4.831387478934e-01 2.395844103415e-01 3.354062206907e-01 5.429580657683e-01 6.271125377244e-01 5.575640947452e-01 3.911942880898e-01 3.249710425173e-01 4.591673022667e-01 5.950651409690e-01 6.295530410118e-01 5.353209349502e-01 3.376003019166e-01 1.673825748523e-01 3.151741750687e-01 4.942318892436e-01 5.479304731738e-01 4.543637571110e-01 2.634452002081e-01 2.127033640159e-01 4.093173214828e-01 5.539085173804e-01 5.551151533307e-01 4.030149516976e-01 1.628049097050e-01 2.529059425432e-01 5.177000348341e-01 6.740575263896e-01 6.637802011392e-01 4.849443863101e-01 2.093936745110e-01 2.826799051571e-01 6.023173732662e-01 8.379778124969e-01 9.236610952420e-01 8.445055113147e-01 6.279060443580e-01 3.471654765442e-01 2.704090566102e-01 4.676495032996e-01 6.110022688810e-01 6.226059413908e-01 5.232450110410e-01 4.123345024198e-01 4.329330565583e-01 5.465610823022e-01 6.121698766136e-01 5.791924729938e-01 4.625662420922e-01 3.563474425515e-01 4.032049777766e-01 5.440393788577e-01 6.416904224527e-01 6.396650694606e-01 5.396248764568e-01 4.070247509561e-01 3.789742613628e-01 4.527185402092e-01 5.323534856299e-01 5.434071198838e-01 4.718106100655e-01 3.597741825632e-01 3.169298430242e-01 4.010930836031e-01 5.026022338176e-01 5.363096584679e-01 4.788396167947e-01 3.561080819346e-01 2.668808080679e-01 3.347515053280e-01 4.583064916364e-01 5.196657209288e-01 4.770630361590e-01 3.365672084737e-01 1.888125741399e-01 3.026722556851e-01 5.272481165471e-01 6.941004040104e-01 7.524547624713e-01 7.052169370072e-01 5.635903656940e-01 4.291479407308e-01 4.758952854602e-01 6.537841740567e-01 8.079414321653e-01 8.632916787171e-01 7.995832130626e-01 6.425289958864e-01 4.838842300593e-01 4.876577908527e-01 6.480586509153e-01 7.974533663558e-01 8.420596411599e-01 7.565740998011e-01 5.752557987330e-01 4.327886220234e-01 5.296280648749e-01 7.494796618164e-01 9.000377942117e-01 9.093190977091e-01 8.041066091378e-01 6.162355889977e-01 4.688893027743e-01 5.498146052365e-01 7.691346376840e-01 9.457661615254e-01 9.984871732489e-01 9.088567550040e-01 7.155406493797e-01 5.457551588336e-01 5.980559852455e-01 8.132838364509e-01 9.962600203980e-01 1.053563661221e+00 9.662191295877e-01 7.799607453252e-01 6.285536734084e-01 6.842989008265e-01 8.818716561416e-01 1.041184783456e+00 1.069532056408e+00 9.494372357452e-01 7.322661823803e-01 5.711409938556e-01 6.564137918004e-01 8.740056792707e-01 1.028037588438e+00 1.033044274324e+00 8.765391984636e-01 6.109498643638e-01 4.137695949670e-01 5.514654064438e-01 8.107988626767e-01 9.747352662945e-01 9.765730743524e-01 8.171316685317e-01 5.617967743381e-01 4.073978700100e-01 5.668957330694e-01 8.012158741430e-01 9.285188320158e-01 8.977222537419e-01 7.265938022420e-01 5.183149436845e-01 5.090127572458e-01 7.293785079442e-01 9.433766956079e-01 1.028180459721e+00 9.461853008523e-01 7.167995247046e-01 4.335810836354e-01 3.857886960908e-01 6.392765706525e-01 8.696561507145e-01 9.600864750122e-01 8.832854405484e-01 6.614424884815e-01 3.706470670082e-01 2.627458455864e-01 4.783110658261e-01 6.629349477829e-01 7.097740516971e-01 6.025533028385e-01 3.687367434054e-01 1.074858992610e-01 3.002110712202e-01 5.499716512041e-01 6.859810558551e-01 6.753512432675e-01 5.228636869608e-01 2.753037754116e-01 1.713314631877e-01 4.224729832631e-01 6.421212641506e-01 7.457889482612e-01 7.148753372077e-01 5.720379052995e-01 3.949718620449e-01 3.505220587094e-01 4.784983137766e-01 6.001197067182e-01 6.259324777867e-01 5.460418995089e-01 4.163115045252e-01 3.829203540896e-01 5.155636164931e-01 6.697812109152e-01 7.397445483372e-01 6.883634279741e-01 5.309444047464e-01 3.619972800717e-01 3.990326497707e-01 6.038264321330e-01 7.724626308140e-01 8.189042578042e-01 7.191688209791e-01 4.984333543762e-01 2.825349715923e-01 4.059831062357e-01 6.846613841744e-01 8.856190875180e-01 9.395880444187e-01 8.300346894525e-01 5.868055649889e-01 3.277136703084e-01 4.017383988065e-01 6.890109856104e-01 9.057539173326e-01 9.707461332168e-01 8.636063077380e-01 6.072688807523e-01 2.841015225954e-01 2.891399366030e-01 6.025936324633e-01 8.370455223426e-01 9.147288952103e-01 8.151501641576e-01 5.564194352324e-01 1.963883989805e-01 2.501853676809e-01 6.177855735955e-01 8.842805434967e-01 9.938728873166e-01 9.260143326836e-01 6.948569658294e-01 3.498276025020e-01 1.397864685586e-01 4.849428613910e-01 7.819703298302e-01 9.421584198654e-01 9.387733108769e-01 7.793465791274e-01 5.062871547532e-01 2.320594791201e-01 3.258462670430e-01 5.812471124903e-01 7.474079932917e-01 7.770469875619e-01 6.675371427461e-01 4.475400261723e-01 1.860492312565e-01 2.121812121317e-01 4.434704167634e-01 6.000902572312e-01 6.413407619800e-01 5.643051183216e-01 3.932487801605e-01 1.860002828229e-01 1.661239472695e-01 3.358190421439e-01 4.529702357524e-01 4.761531116702e-01 4.055070930302e-01 2.703078232390e-01 1.575349008807e-01 2.231957760384e-01 3.392366632104e-01 3.955051613175e-01 3.667749726812e-01 2.609625435118e-01 1.319300529126e-01 1.802632515940e-01 3.311703807502e-01 4.386881493768e-01 4.654359694589e-01 4.036006554898e-01 2.712271299680e-01 1.392358532655e-01 2.066971436650e-01 3.511014613444e-01 4.408753240973e-01 4.438385295312e-01 3.572106308175e-01 2.017627259013e-01 6.255839150720e-02 2.054966199719e-01 3.432445578837e-01 4.029582289392e-01 3.683819696323e-01 2.478507623260e-01 9.369536067090e-02 1.842752393088e-01 3.598287214395e-01 4.746956084591e-01 4.941973564484e-01 4.090723700902e-01 2.359901249923e-01 7.691538871860e-02 2.696519427077e-01 4.690549478438e-01 5.856977789862e-01 5.897924324400e-01 4.767343252577e-01 2.677815802951e-01 5.206340640775e-02 2.806833595465e-01 4.970809536894e-01 6.174351959591e-01 6.148633504713e-01 4.887780896954e-01 2.658477234640e-01 6.501587714735e-02 3.043204555179e-01 5.185708364640e-01 6.306097853840e-01 6.166802682235e-01 4.816777417092e-01 2.635059881384e-01 1.352501251448e-01 3.379882515545e-01 5.247848127452e-01 6.072107827939e-01 5.631751401359e-01 4.029517069759e-01 1.780460354623e-01 1.897515869499e-01 4.237473940041e-01 5.959465981781e-01 6.552618447933e-01 5.921031278848e-01 4.389561711766e-01 3.128549219564e-01 4.031718905466e-01 5.970732227615e-01 7.357713481227e-01 7.589403847743e-01 6.538281915746e-01 4.478735170049e-01 2.468934305281e-01 3.326443741792e-01 5.580072802268e-01 7.170722617373e-01 7.563931795956e-01 6.697224179328e-01 4.890343372345e-01 3.066779414562e-01 3.201783948179e-01 4.802009273677e-01 5.969965635998e-01 6.088767664512e-01 5.109157376185e-01 3.376565360326e-01 1.981821772891e-01 2.820320035855e-01 4.248361890688e-01 4.918357634861e-01 4.521683995292e-01 3.138079870252e-01 1.219683904557e-01 1.566560095148e-01 3.403058674315e-01 4.518502696504e-01 4.546759227375e-01 3.434634433956e-01 1.423021454631e-01 1.282207615257e-01 3.722749355424e-01 5.573938265437e-01 6.342423950006e-01 5.786424578943e-01 3.945305879107e-01 1.175046052667e-01 2.217554565860e-01 5.267201251041e-01 7.506420850336e-01 8.436630863864e-01 7.820513146517e-01 5.724876576223e-01 2.520509886558e-01 1.324476257244e-01 4.868116976858e-01 7.600621753849e-01 8.966292471742e-01 8.704845165053e-01 6.885909086447e-01 3.966035364140e-01 1.825930328924e-01 4.330782281025e-01 7.099667725733e-01 8.670077436524e-01 8.676452010934e-01 7.150065428175e-01 4.555931999828e-01 2.576085721052e-01 4.396915783270e-01 7.072508356127e-01 8.775875664780e-01 9.024122601341e-01 7.783513178626e-01 5.438491172594e-01 3.207542765705e-01 3.968626675076e-01 6.418229226337e-01 8.239548226063e-01 8.760807696685e-01 7.863919548836e-01 5.852843752295e-01 3.727145828342e-01 3.897231289648e-01 6.086346122339e-01 7.994115146392e-01 8.777731488942e-01 8.238160338325e-01 6.616529956634e-01 4.760839791842e-01 4.467428013440e-01 6.132121517386e-01 7.922560456103e-01 8.783474897236e-01 8.379986971041e-01 6.849124064551e-01 4.911923644468e-01 4.316854267134e-01 5.905413680297e-01 7.848533858944e-01 8.937042765505e-01 8.758475660276e-01 7.385614307225e-01 5.428433675509e-01 4.409971297173e-01 5.578224268597e-01 7.407687243582e-01 8.490477974993e-01 8.313595271256e-01 6.901286894763e-01 4.831588914240e-01 3.737642210436e-01 5.046646754461e-01 6.879941112558e-01 7.797379144578e-01 7.340273324906e-01 5.612838021827e-01 3.521094884917e-01 3.814229132103e-01 6.349927981095e-01 8.557126429008e-01 9.470025651322e-01 8.797928245755e-01 6.790076987126e-01 4.633531397413e-01 5.098084320466e-01 7.805512564333e-01 1.018041929710e+00 1.110858637137e+00 1.021884655683e+00 7.665315942342e-01 4.303586387591e-01 3.550872253820e-01 6.712373490884e-01 9.573980795176e-01 1.085644361278e+00 1.022847407525e+00 7.913672078350e-01 4.880942344521e-01 4.087045569976e-01 6.667331240550e-01 9.111157462116e-01 1.002947447484e+00 9.121692671762e-01 6.774891352060e-01 4.519256365965e-01 5.390788672594e-01 8.105880763625e-01 1.000243640281e+00 1.011581699973e+00 8.312469587506e-01 5.346624119688e-01 4.456638388751e-01 7.811058164476e-01 1.147339953598e+00 1.360139384250e+00 1.350506769089e+00 1.114014765299e+00 7.237889354780e-01 4.715071581691e-01 7.790670598285e-01 1.205082514318e+00 1.477408102969e+00 1.511724291803e+00 1.298481757450e+00 9.003074503957e-01 5.276033904040e-01 6.748483242400e-01 1.092900327850e+00 1.397236319669e+00 1.485791617021e+00
 8.358052177813e-01 8.617694409293e-01 8.624702988532e-01 8.313468545228e-01 7.856787475835e-01 7.447136538127e-01 7.107929068951e-01 6.686769298172e-01 6.060117999797e-01 5.361460831041e-01 4.999076630234e-01 5.099043892936e-01 5.682532054222e-01 6.211693380874e-01 6.266477692493e-01 5.841096311960e-01 5.386110603962e-01 5.515958835137e-01 6.237853602009e-01 6.934243851797e-01 7.106406129152e-01 6.692767764126e-01 6.085331648041e-01 5.905501321498e-01 6.341840881452e-01 6.898667728847e-01 7.059460691810e-01 6.733719685326e-01 6.294373785113e-01 6.313808593841e-01 6.863940123506e-01 7.259074190675e-01 7.410562976759e-01 7.122663230480e-01 6.475960134368e-01 5.848247029695e-01 5.649786977680e-01 5.858068676860e-01 6.074179784079e-01 5.948313871604e-01 5.354548704522e-01 4.943360687318e-01 5.342240253398e-01 6.199241641256e-01 6.718980772102e-01 6.468101920222e-01 5.516043799366e-01 4.442748158239e-01 4.123830985377e-01 4.614207931288e-01 5.029843165666e-01 4.849725164372e-01 4.256026331131e-01 4.043092858258e-01 4.712218651621e-01 5.580809814532e-01 5.831960160946e-01 5.166356133998e-01 3.956240462366e-01 3.604274883246e-01 4.999346315595e-01 6.722425364689e-01 7.695878643625e-01 7.589212647300e-01 6.665760525178e-01 5.817326166189e-01 6.082070384217e-01 7.210686982397e-01 8.123540966505e-01 8.202791171763e-01 7.475128493420e-01 6.529236198213e-01 6.193315903708e-01 6.610368732261e-01 7.032877147558e-01 6.823461675012e-01 5.941925830776e-01 4.988272615898e-01 4.878432654396e-01 5.586708766461e-01 6.157017445775e-01 5.991560215385e-01 5.174175212528e-01 4.498341341524e-01 4.912737028759e-01 6.002197643081e-01 6.707954563469e-01 6.505435154888e-01 5.526176280296e-01 4.664842285544e-01 5.135251521266e-01 6.542207435368e-01 7.617054423655e-01 7.899974505907e-01 7.355865953826e-01 6.292503521060e-01 5.417861039221e-01 5.470643113261e-01 6.268176364849e-01 7.025532999135e-01 7.305325452278e-01 6.826267735434e-01 5.952315453235e-01 5.606005430247e-01 5.996141602015e-01 6.528612976880e-01 6.594257918845e-01 6.086478747489e-01 5.414669407270e-01 5.237710778549e-01 5.711412689700e-01 6.283997085091e-01 6.467026871036e-01 6.215067867831e-01 5.859623027896e-01 5.774086035971e-01 5.903624356084e-01 5.795271290761e-01 5.063441065902e-01 3.792214597976e-01 2.771140293181e-01 3.072806440259e-01 4.301990611045e-01 5.304101640918e-01 5.589338460720e-01 5.132140175133e-01 4.250844087175e-01 3.581520513720e-01 3.698573298842e-01 4.339022550304e-01 4.912144817494e-01 5.162661371955e-01 5.104983499435e-01 4.838551823214e-01 4.413323370899e-01 3.810991350892e-01 3.051126675886e-01 2.354051265924e-01 2.185111993541e-01 2.603621776378e-01 3.048407467827e-01 3.126515558932e-01 2.716613391634e-01 2.104938083073e-01 1.755254375162e-01 1.915834076241e-01 2.253175534380e-01 2.438883319947e-01 2.297133859757e-01 2.014487180757e-01 2.053908746659e-01 2.348796974072e-01 2.545568754339e-01 2.389060354921e-01 1.854916592606e-01 1.224632309259e-01 1.253024640258e-01 1.880750272367e-01 2.354694323931e-01 2.391205634979e-01 1.965346533375e-01 1.238935073578e-01 7.161313973366e-02 1.117232559344e-01 1.634544120901e-01 1.872204096363e-01 1.795807637900e-01 1.566769461141e-01 1.492252428432e-01 1.739539617130e-01 2.133188173068e-01 2.481376201271e-01 2.712733336981e-01 2.819882715423e-01 2.814722216493e-01 2.727626055574e-01 2.621589546583e-01 2.560149867835e-01 2.518651307725e-01 2.355135709376e-01 1.902956455937e-01 1.086567797292e-01 3.566803539357e-02 1.520174697533e-01 2.769472668783e-01 3.709333693859e-01 4.192624541722e-01 4.276877629927e-01 4.250788919050e-01 4.986350336486e-01 5.773395698161e-01 5.856860248066e-01 5.551076432075e-01 4.831220257908e-01 3.752641690684e-01 2.630413127680e-01 2.747070040783e-01 3.756444288315e-01 4.503982310352e-01 4.552226240654e-01 3.986118825919e-01 3.349145722647e-01 3.369331869204e-01 3.907807992512e-01 4.168050050706e-01 3.760102696019e-01 3.062235325143e-01 2.863789748635e-01 3.753061040303e-01 5.082818407978e-01 6.012273543769e-01 6.106686184158e-01 5.223819956965e-01 3.493244515410e-01 2.162663431513e-01 3.167008646525e-01 4.678054023415e-01 5.307395236625e-01 4.726088012076e-01 3.070326413627e-01 1.146771081270e-01 2.361844408936e-01 4.294520222615e-01 5.333520583587e-01 5.226676206552e-01 4.207692288185e-01 3.218263481274e-01 3.671015938581e-01 4.951437119385e-01 5.701286751692e-01 5.371053418003e-01 4.034009652689e-01 2.646076026683e-01 3.380982034431e-01 5.280021542838e-01 6.601268365759e-01 6.787191690963e-01 5.474724474875e-01 3.440657502026e-01 2.424199111515e-01 4.199125039589e-01 6.078133822777e-01 6.842487314312e-01 6.217461305503e-01 4.464426244905e-01 2.720524783921e-01 3.472640128881e-01 5.428175308295e-01 6.636643458738e-01 6.568062730077e-01 5.284828912916e-01 3.402528333425e-01 2.615373941950e-01 3.852894221716e-01 5.011691290391e-01 5.117755443819e-01 4.050045828460e-01 2.193709541490e-01 1.387596281908e-01 3.084955251650e-01 4.398686961385e-01 4.654217374493e-01 3.850589610219e-01 2.568928941253e-01 2.427895851713e-01 3.670274547895e-01 4.588092778818e-01 4.471565488165e-01 3.299508631582e-01 2.008372893672e-01 3.107823666387e-01 5.201582907592e-01 6.616167807189e-01 6.827325143548e-01 5.874958705407e-01 4.546885498380e-01 4.569225295298e-01 6.220015387174e-01 7.808286602552e-01 8.193116037293e-01 7.179977130656e-01 5.212683615139e-01 3.403024606596e-01 4.028690571832e-01 6.049962026328e-01 7.385933109165e-01 7.359069735989e-01 5.793460614900e-01 3.341263474367e-01 2.767263837796e-01 5.154609031683e-01 6.959353186060e-01 7.074908385379e-01 5.466956740002e-01 3.133781563575e-01 3.449567716168e-01 6.414361374839e-01 8.940386144412e-01 1.007849693757e+00 9.628197572473e-01 8.059023369652e-01 6.772336362692e-01 7.496424381017e-01 9.606705464191e-01 1.132635667368e+00 1.168363412055e+00 1.046459258673e+00 8.075788621688e-01 5.974754698162e-01 6.663736147949e-01 9.033678634313e-01 1.070494863478e+00 1.080840315257e+00 9.508706351671e-01 7.917401582597e-01 7.775459786233e-01 9.273869063663e-01 1.077814188595e+00 1.116301897122e+00 1.029842400187e+00 8.952294423865e-01 8.483071950743e-01 9.382944405873e-01 1.050801200571e+00 1.068776680522e+00 9.590066492590e-01 7.835957092888e-01 7.028602822847e-01 8.166932500481e-01 9.861169442250e-01 1.060572893092e+00 9.885422486541e-01 8.140093245676e-01 6.921053019834e-01 7.868169843792e-01 9.944959934417e-01 1.132877573844e+00 1.119042141875e+00 9.605777571110e-01 7.599475636820e-01 7.133923601676e-01 8.749762448173e-01 1.055313684548e+00 1.114694761798e+00 1.015296054220e+00 8.014163947054e-01 6.127312170075e-01 6.382454007614e-01 8.099539111840e-01 9.337914137303e-01 9.298572768807e-01 8.114786480892e-01 6.698962437868e-01 6.418268367541e-01 7.420253294239e-01 8.418840454446e-01 8.549221674018e-01 7.796891589248e-01 6.891049205735e-01 6.854985443754e-01 7.724165721221e-01 8.520910131772e-01 8.317847415362e-01 7.212142449567e-01 6.195141546321e-01 6.381287174146e-01 7.749739901214e-01 9.188292309247e-01 9.817517709819e-01 9.313523978269e-01 7.939073864443e-01 6.694679195876e-01 6.957547417451e-01 8.505356134418e-01 1.005862424879e+00 1.033498433105e+00 8.908587826084e-01 6.453917230935e-01 5.146559347189e-01 6.914524604397e-01 9.413737318526e-01 1.075234998562e+00 1.038564759917e+00 8.624441916250e-01 6.768421438545e-01 6.761706538150e-01 8.373198184374e-01 1.008932932443e+00 1.081426445169e+00 1.029350548966e+00 8.947788902072e-01 7.779693498175e-01 7.793522982351e-01 8.718604947221e-01 9.424294883283e-01 9.168840184272e-01 7.703525956123e-01 5.783285661081e-01 5.453572377816e-01 7.101336388693e-01 8.609928082622e-01 8.733637188104e-01 7.286842002900e-01 5.107943945282e-01 4.694047060290e-01 6.863902469079e-01 8.940567408263e-01 9.527572010029e-01 8.336855530720e-01 5.982357607636e-01 4.626959264913e-01 6.378392096812e-01 8.753779336766e-01 9.805652334533e-01 8.975696535348e-01 6.572582280083e-01 4.202838799473e-01 5.233161302435e-01 8.023753938552e-01 9.826898760862e-01 9.833096613885e-01 8.143924145536e-01 5.788058744576e-01 5.183129847105e-01 7.093610119233e-01 8.986412887638e-01 9.472291711136e-01 8.278940369979e-01 5.868015275203e-01 3.700873401484e-01 4.299603668181e-01 6.184047899933e-01 7.202097570950e-01 6.910143398300e-01 5.731601911671e-01 4.885894280067e-01 5.508081436528e-01 6.781391065532e-01 7.459111340739e-01 7.064650743697e-01 5.791029168953e-01 4.493318911955e-01 4.427902085897e-01 5.418828285115e-01 6.189271220568e-01 6.117276324091e-01 5.257569789819e-01 4.230473923369e-01 4.021459151765e-01 4.736954491617e-01 5.449724024879e-01 5.603241349874e-01 5.260384773778e-01 4.951705133093e-01 5.440564900397e-01 6.644505619657e-01 7.556946393659e-01 7.694859821385e-01 6.985022764990e-01 5.839149723341e-01 5.243433047409e-01 5.986724012000e-01 7.372349123854e-01 8.319762686085e-01 8.230822368466e-01 6.962085005528e-01 4.810226395732e-01 2.848872298665e-01 4.282294320906e-01 6.871808022215e-01 8.545658010223e-01 8.792822775664e-01 7.847095461140e-01 6.501480050574e-01 6.047123922539e-01 6.943669819938e-01 8.172361047765e-01 8.745499371404e-01 8.321132373086e-01 7.122395403173e-01 5.918602982626e-01 5.743160777468e-01 6.619664030202e-01 7.519733979468e-01 7.709856806423e-01 7.042319493609e-01 5.924470944555e-01 5.378758253453e-01 5.798859757900e-01 6.627823612408e-01 7.025601118982e-01 6.624706271943e-01 5.683322121840e-01 5.082936407601e-01 5.562165433123e-01 6.499492797914e-01 6.881936579710e-01 6.277127137884e-01 4.992872907685e-01 4.313812849493e-01 5.365556644999e-01 6.925614032102e-01 7.643890661113e-01 6.994075211527e-01 5.147044409390e-01 3.369931690706e-01 4.278223548837e-01 6.485829404315e-01 7.820655102259e-01 7.585624485584e-01 5.810131509307e-01 3.319218114708e-01 3.068869504286e-01 5.387625457285e-01 7.072235979097e-01 7.201585697974e-01 5.746814874376e-01 3.465428924039e-01 2.981459884509e-01 5.063715276492e-01 6.688680860899e-01 6.870459596006e-01 5.639110609792e-01 3.986936992031e-01 4.139274071222e-01 5.892339127658e-01 7.057913060541e-01 6.713701944806e-01 4.838534822794e-01 2.482504830047e-01 3.408174908793e-01 5.959288056668e-01 7.360770401953e-01 6.952858579474e-01 4.889809434349e-01 2.778254727978e-01 4.570359918548e-01 7.481826718615e-01 9.054278896711e-01 8.611799239817e-01 6.328208303426e-01 3.871885026071e-01 5.397863824700e-01 8.536045324470e-01 1.050539492504e+00 1.064366809979e+00 8.925097298135e-01 6.383929390195e-01 5.890936873374e-01 8.465608779461e-01 1.099042855903e+00 1.194558860331e+00 1.043006724766e+00 6.949756305111e-01 5.067589809032e-01 8.557919446431e-01 1.245095945653e+00 1.408815158062e+00 1.277663244446e+00 9.035479815794e-01 5.514854792411e-01 7.685726617715e-01 1.194019831140e+00 1.428405524343e+00 1.366676599096e+00 1.037616385970e+00 6.426866730419e-01 6.996975385654e-01 1.094613890037e+00 1.410791702109e+00 1.438724073294e+00 1.172158270725e+00 7.274772008019e-01 5.171556285003e-01 8.614917024799e-01 1.189624036924e+00 1.263573182597e+00 1.050832892605e+00 6.443775744060e-01 4.300133917749e-01 7.831883224689e-01 1.125876415550e+00 1.230079850057e+00 1.059957938602e+00 6.937259462276e-01 4.383986799012e-01 7.080865861523e-01 1.035969756073e+00 1.154525319278e+00 1.012213820860e+00 6.687003694787e-01 3.937222304439e-01 6.553751076840e-01 1.007022573736e+00 1.182328143643e+00 1.133163729571e+00 8.805561037611e-01 5.372068416465e-01 4.292618878619e-01 7.114806342477e-01 9.470636669693e-01 9.756977610581e-01 7.851858958986e-01 4.697788590438e-01 3.706564129835e-01 6.430187063455e-01 8.589849166092e-01 8.741331616913e-01 6.753904553700e-01 3.397287010209e-01 2.704143258381e-01 5.827882667915e-01 8.149182907734e-01 8.774805175964e-01 7.573115236351e-01 5.044984698060e-01 3.038592622030e-01 4.751367441582e-01 7.299192824359e-01 8.354191842218e-01 7.479012728543e-01 4.969841606378e-01 2.356061978866e-01 3.918396907047e-01 6.523059177965e-01 7.707914320141e-01 7.043958350469e-01 4.894703959466e-01 3.039371226837e-01 4.671753772380e-01 7.199795794587e-01 8.543293577939e-01 8.243373657109e-01 6.667976468635e-01 5.195764142927e-01 5.734942011136e-01 7.502553699727e-01 8.658476111839e-01 8.512464458673e-01 7.312954867401e-01 6.171995633540e-01 6.430671205329e-01 7.676192355271e-01 8.516432841422e-01 8.299422169575e-01 7.254039869761e-01 6.367548557949e-01 6.606430327030e-01 7.472329425917e-01 7.813726368539e-01 7.156263347241e-01 5.995846307856e-01 5.768764577920e-01 7.078184843403e-01 8.543595961203e-01 8.955733765295e-01 8.015405259469e-01 6.501590071390e-01 6.472752824235e-01 8.576629671372e-01 1.108087996393e+00 1.264061231240e+00 1.229602584815e+00 9.976186884054e-01 7.018051405425e-01 6.463296405599e-01 8.976884770477e-01 1.130300670536e+00 1.178378974891e+00 1.019388986463e+00 7.482833605316e-01 6.268069915035e-01 8.198114806351e-01 1.050851841924e+00 1.123001950631e+00 9.987849666158e-01 7.678524611604e-01 6.773068043439e-01 8.690780519094e-01 1.101254679725e+00 1.168861018320e+00 1.063535106684e+00 8.508697545623e-01 6.996157351662e-01 7.945849214280e-01 9.982448165412e-01 1.114615485652e+00 1.080160485159e+00 9.434176653581e-01 8.694349148433e-01 9.858796323044e-01 1.176552233740e+00 1.271654944715e+00 1.202925715233e+00 1.019635460310e+00 8.966984671650e-01 9.988947443689e-01 1.211940237354e+00 1.339412106957e+00 1.298223399115e+00 1.126324227903e+00 9.821640522332e-01 1.046236334713e+00 1.211048902426e+00 1.331876555410e+00 1.350799282551e+00 1.254766916729e+00 1.136008624653e+00 1.074433006908e+00 1.144653467449e+00 1.265229968903e+00 1.318963089284e+00 1.273230996877e+00 1.195670720681e+00 1.196971214012e+00 1.294695986081e+00 1.382799065874e+00 1.361851005185e+00 1.228681178671e+00 1.105480561843e+00 1.164755258561e+00 1.382332600689e+00 1.568618462014e+00 1.591420920385e+00 1.438083933960e+00 1.233553345575e+00 1.203923643641e+00 1.391918073956e+00 1.599386824079e+00 1.680047801740e+00 1.536704752433e+00 1.208446847228e+00 9.837761278420e-01 1.179422203326e+00 1.540963374273e+00 1.737830900994e+00 1.649177025304e+00 1.310904872054e+00 9.354555387761e-01 9.259716517954e-01 1.239367995111e+00 1.463696847888e+00 1.421745916993e+00 1.116828429903e+00 7.233241814200e-01 6.936104850338e-01 1.036405691056e+00 1.282011272462e+00 1.256850383356e+00 9.605734031010e-01 5.656443615083e-01 6.237906191175e-01 1.053950255918e+00 1.355558662598e+00 1.380512943566e+00 1.122831269782e+00 7.072262243982e-01 5.542810462227e-01 9.048208451413e-01 1.232958294388e+00 1.321223402164e+00 1.136490569631e+00 7.566646066787e-01 4.472599056217e-01 6.418251278704e-01 9.434539291610e-01 1.052796356348e+00 9.199370614396e-01 6.114730603337e-01 3.978451465982e-01 6.380682742052e-01 9.214435917005e-01 1.034439426737e+00 9.462540772004e-01 6.901191339770e-01 3.659460681969e-01 3.423453572022e-01 6.285311617135e-01 8.252312575118e-01 8.389273447142e-01 6.731974029797e-01 4.337357721277e-01 3.935724459806e-01 5.911490884140e-01 7.386558772741e-01 7.335119567651e-01 5.863370704987e-01 4.079518537131e-01 4.194127697022e-01 5.810852527207e-01 6.708902028452e-01 6.395063476362e-01 4.818882175144e-01 2.501643811571e-01 2.086976898639e-01 4.456055905634e-01 6.178443404251e-01 6.599651431017e-01 5.717227210652e-01 4.064731678984e-01 3.067452695968e-01 4.063309302293e-01 5.550123176313e-01 6.389773686346e-01 6.376870337189e-01 5.765326548745e-01 5.071030783978e-01 4.783228952820e-01 4.964154961648e-01 5.320938769341e-01 5.634103392461e-01 5.838146291962e-01 5.887356357597e-01 5.711712215173e-01 5.316039816704e-01 4.901807939921e-01 4.812953968609e-01 5.161316174484e-01 5.622722862151e-01 5.795525212179e-01 5.768256807170e-01 5.374111906230e-01 4.797673514351e-01 4.604816585515e-01 4.857101841324e-01 5.190365218472e-01 5.248049462946e-01 4.963091868096e-01 4.540201338987e-01 4.282549525886e-01 4.300666356514e-01 4.417258300430e-01 4.420810170538e-01 4.252261843091e-01 3.970738407486e-01 3.645478928701e-01 3.214416363634e-01 2.511458897449e-01 1.862111261818e-01 1.634090340699e-01 1.926197590093e-01 2.247746632521e-01 2.211523525658e-01 1.687051183924e-01 8.079471196791e-02 9.993002539911e-02 2.260298690901e-01 3.278406571829e-01 3.820794090638e-01 3.803393762648e-01 3.342111035804e-01 2.753965454700e-01 2.399945994578e-01 2.289184292911e-01 2.072496851645e-01 1.606314603818e-01 1.437238692576e-01 2.213148501644e-01 3.224946355271e-01 3.846532480879e-01 3.825839954801e-01 3.281322556091e-01 2.902334974797e-01 3.541366674979e-01 4.728381469838e-01 5.555400667817e-01 5.522487747203e-01 4.516396621750e-01 2.887177366289e-01 2.219858523536e-01 3.833832991750e-01 5.644339240408e-01 6.688162660881e-01 6.720505256299e-01 5.907769839638e-01 4.859143260986e-01 4.543762323059e-01 5.268588809665e-01 6.220040704414e-01 6.726624749336e-01 6.643261263573e-01 6.230323595449e-01 5.968747460272e-01 6.168709645648e-01 6.647116448129e-01 6.988303185414e-01 6.929137852546e-01 6.473121821230e-01 5.867991811365e-01 5.503403425116e-01 5.637278794256e-01 6.136186161723e-01 6.649328097470e-01 6.912559983700e-01 6.844660401372e-01 6.526253964013e-01 6.130563219263e-01 5.810337827487e-01 5.601070937620e-01 5.458473967340e-01 5.424729438766e-01 5.553075423834e-01 6.015549166904e-01 6.608243999646e-01 6.847181543566e-01 6.427815107722e-01 5.362474806287e-01 4.181034498235e-01 4.102381116936e-01 5.423783072767e-01 6.944154086273e-01 7.611530103815e-01 7.000746795562e-01 5.177781027903e-01 2.976194309217e-01 3.052372017141e-01 5.144466567924e-01 6.631715153174e-01 6.731419779024e-01 5.343121626736e-01 2.872882730971e-01 1.540398022042e-01 3.993783277401e-01 6.046404726413e-01 6.761501482713e-01 5.979001881365e-01 4.048994307181e-01 2.222940837793e-01 3.170131267450e-01 4.925790349142e-01 5.651296498043e-01 5.036464178041e-01 3.535303931216e-01 2.960276268905e-01 4.589135175643e-01 6.319539070265e-01 6.939185908482e-01 6.132270154022e-01 4.233476954595e-01 2.790895046506e-01 4.120939942406e-01 6.048702290018e-01 6.877734030754e-01 6.176702062475e-01 4.178888938941e-01 2.280121749568e-01 3.706657263971e-01 5.974567729071e-01 7.120252896529e-01 6.691374197196e-01 4.858456907676e-01 2.864199030153e-01 3.772741909015e-01 5.917035280929e-01 7.279029104225e-01 7.282052473409e-01 5.878790515470e-01 3.475404360798e-01 1.669156605015e-01 3.374464666509e-01 5.120580233274e-01 5.523026518833e-01 4.405479587855e-01 2.128923724130e-01 1.400595849313e-01 3.964434722457e-01 5.779856666012e-01 6.196377564492e-01 5.163850026373e-01 3.354700476408e-01 2.345125918058e-01 3.538125198728e-01 5.175067238369e-01 5.799836596790e-01 5.099954887881e-01 3.536358894099e-01 2.623887211049e-01 3.716432189342e-01 4.953051822364e-01 5.146255479714e-01 4.069625052740e-01 2.086611038152e-01 1.503391464002e-01 3.596098673124e-01 5.186833164330e-01 5.699303009794e-01 5.226499567826e-01 4.436387366577e-01 4.316563963385e-01 4.893065316818e-01 5.175401153850e-01 4.521636607333e-01 3.039190078327e-01 2.305698813101e-01 3.982486193370e-01 5.823875586915e-01 6.590324115203e-01 5.888176618880e-01 3.869986542119e-01 1.860417234142e-01 3.604292726678e-01 6.039978593450e-01 7.560525467817e-01 7.665506509699e-01 6.187973767571e-01 3.669075476090e-01 2.254373359741e-01 4.228052831755e-01 6.113189753200e-01 6.685698235034e-01 5.869351974720e-01 4.305935983926e-01 3.658011381600e-01 4.846086314942e-01 6.032435598421e-01 6.555992059404e-01 6.385704615084e-01 5.993096871172e-01 6.150380782902e-01 7.071565362359e-01 8.160834646543e-01 8.807349378437e-01 8.777239473159e-01 8.047109439885e-01 7.177663885592e-01 7.118378106654e-01 7.956748252659e-01 8.889078381968e-01 9.297690991186e-01 9.140238738753e-01 8.835184892650e-01 8.879933076340e-01 9.324693898445e-01 9.747895418201e-01 9.765608383463e-01 9.395029354372e-01 9.075913970258e-01 9.302525195040e-01 1.004052808072e+00 1.073990418679e+00 1.089809585263e+00 1.043125503598e+00 9.765939221660e-01 9.625730250888e-01 1.032567061611e+00 1.134602464483e+00 1.191744984781e+00 1.162329756571e+00 1.060022017339e+00 9.555030372223e-01 9.395758164257e-01 1.022654872049e+00 1.117195091565e+00 1.139639817971e+00 1.067194069435e+00 9.498690737796e-01 8.981216641882e-01 9.814223381535e-01 1.126820280423e+00 1.220026533786e+00 1.203588965654e+00 1.094191718334e+00 9.797382448935e-01 9.676812410969e-01 1.079529716584e+00 1.193775076227e+00 1.202428067370e+00 1.088263050649e+00 9.194817507404e-01 8.362856091329e-01 9.146033521964e-01 1.043465835110e+00 1.090790875887e+00 1.010850000511e+00 8.476559604146e-01 7.280011615340e-01 7.638591327604e-01 8.775746888947e-01 9.286873548679e-01 8.618073993711e-01 7.188016453744e-01 6.349573868028e-01 7.152830481054e-01 8.543464345078e-01 9.074606942840e-01 8.573184429096e-01 7.450085977845e-01 6.598540692959e-01 6.941994292812e-01 8.107334075012e-01 9.021357811365e-01 8.851787792547e-01 7.689673460120e-01 6.587009019315e-01 6.940988334322e-01 8.313432435859e-01 9.213321097820e-01 8.900437854645e-01 7.604353435188e-01 6.542399205331e-01 7.059274648646e-01 8.452291919742e-01 9.156723305716e-01 8.434255710034e-01 6.518001216830e-01 4.936339778333e-01 5.827330988208e-01 8.189209410299e-01 9.901832000158e-01 1.005901704508e+00 8.312477168031e-01 5.345240177031e-01 4.024676410138e-01 6.311024383788e-01 8.634487496531e-01 9.285867041301e-01 7.973339783349e-01 5.281343748532e-01 3.415063337219e-01 5.243818760166e-01 7.576420112691e-01 8.468856988681e-01 7.629726205452e-01 5.720170986177e-01 4.697881554629e-01 6.097579768984e-01 7.942634667410e-01 8.645991699887e-01 7.869430885313e-01 6.187071377847e-01 5.187515758595e-01 6.168969539554e-01 7.858467015022e-01 8.916380480745e-01 8.685377343023e-01 7.882576252336e-01 7.396180603798e-01 7.574243075607e-01 8.093927352611e-01 8.123115202772e-01 7.336067717515e-01 6.270162573737e-01 6.116003803823e-01 7.120574035803e-01 8.064947952026e-01 7.951621043716e-01 6.564684602757e-01 4.557586276184e-01 3.874194457355e-01 5.321511437145e-01 6.662115861508e-01 6.721921081594e-01 5.495808262962e-01 3.882468852149e-01 3.838310117511e-01 5.554687497800e-01 7.016191857997e-01 7.251631813257e-01 6.131392888976e-01 4.403729768779e-01 3.963464343652e-01 5.359572211320e-01 6.578590703345e-01 6.562165263973e-01 5.275165953556e-01 3.679774164350e-01 3.910995955760e-01 5.561301356260e-01 6.543097077095e-01 6.033385875212e-01 4.032441472766e-01 1.538636490521e-01 3.119928568336e-01 5.667564180248e-01 6.874058946363e-01 6.260308800106e-01 3.925533642212e-01 1.406381220218e-01 3.604728457811e-01 6.569300698949e-01 8.255256811557e-01 8.029573998362e-01 5.941471966023e-01 2.960933282428e-01 3.322318476509e-01 6.471579269784e-01 8.652117923538e-01 9.049059740451e-01 7.668966287133e-01 5.309869195549e-01 4.185599596518e-01 5.856989604446e-01 7.831462717457e-01 8.662310502032e-01 8.244153317083e-01 7.329356421482e-01 7.149040884548e-01 8.045605933611e-01 9.020742474192e-01 9.202123610587e-01 8.490185433924e-01 7.525196511227e-01 7.251515185573e-01 7.776557402228e-01 8.199275389321e-01 7.810646619215e-01 6.696955645817e-01 5.872801292305e-01 6.493746839067e-01 7.938266380935e-01 8.852109032675e-01 8.564645644229e-01 7.189648014192e-01 5.719971565551e-01 5.781420601306e-01 7.253529459308e-01 8.504412821730e-01 8.651214272837e-01 7.669465830274e-01 6.287767078602e-01 5.846478599312e-01 6.981535949546e-01 8.369980702448e-01 9.034293961479e-01 8.738245013537e-01 7.782661658937e-01 6.868817257903e-01 6.668924129840e-01 7.164867852964e-01 7.360436668335e-01 7.040827056975e-01 6.562907220828e-01 6.516205324641e-01 6.976084044570e-01 7.383521981066e-01 7.248594912372e-01 6.578402132447e-01 5.880022428335e-01 5.764315291438e-01 6.491179651995e-01 7.110101806207e-01 6.754878406377e-01 5.600949834852e-01 4.393875145857e-01 4.371495291560e-01 5.332665212753e-01 5.945987983249e-01 5.564651887753e-01 4.390315547083e-01 3.717628909661e-01 4.891589073706e-01 6.651696138940e-01 7.646965036743e-01 7.370392466211e-01 5.950086667415e-01 4.297127560028e-01 4.271811904156e-01 5.852390617566e-01 7.195068401309e-01 7.480602284076e-01 6.739599172463e-01 5.719827745557e-01 5.648076457310e-01 6.732005204149e-01 7.871582785254e-01 8.261854818705e-01 7.784831250104e-01 6.926107632242e-01 6.555338881766e-01 7.106656748928e-01 8.010472279185e-01 8.883733462556e-01 9.223081337516e-01 9.058916006942e-01 8.273652889456e-01 7.722003838328e-01 7.803721621847e-01 8.307460012687e-01 8.778489372667e-01 9.036288241803e-01 9.216611399576e-01 9.525608322100e-01 9.657432139669e-01 9.644741345796e-01 9.567893712927e-01 9.426226330015e-01 9.408350909966e-01 9.709937705132e-01 1.027104402164e+00 1.075450893008e+00 1.078376996067e+00 1.025197797358e+00 9.060533912931e-01 8.136988545524e-01 8.417295778137e-01 9.598209937251e-01 1.054258601608e+00 1.050781904232e+00 9.473248774432e-01 8.175365453696e-01 7.833603001862e-01 8.768499671737e-01 9.876325254539e-01 1.014910341488e+00 9.373734503892e-01 8.182253363310e-01 7.809796943808e-01 8.722044730582e-01 9.833178532491e-01 9.999472162990e-01 8.841795456989e-01 6.895352092262e-01 5.873330658564e-01 7.133090272298e-01 9.050095402915e-01 9.934364965507e-01 9.191230759871e-01 7.076962008267e-01 4.900556717821e-01 5.135625493001e-01 7.140913525317e-01 8.504803317945e-01 8.369845863513e-01 6.900273362941e-01 5.249882757799e-01 5.388972252498e-01 7.059039528941e-01 8.363150620071e-01 8.488657795195e-01 7.600458551586e-01 6.619783905755e-01 6.591858231700e-01 7.271850042684e-01 7.547539388806e-01 6.884005473544e-01 5.764484336999e-01 5.642446190231e-01 7.015019987279e-01 8.437255161451e-01 8.737970068907e-01 7.652294056742e-01 5.956617638926e-01 5.712996565395e-01 7.585494681983e-01 9.502591979247e-01 1.008836809316e+00 9.085061630456e-01 7.326085294313e-01 6.877020323038e-01 8.657022638495e-01 1.073332650748e+00 1.156809453460e+00 1.082878630862e+00 9.299638403338e-01 8.733069404886e-01 1.040271717301e+00 1.256898093933e+00 1.364416276622e+00 1.314679394827e+00 1.163175098563e+00 1.069733606094e+00 1.179848009402e+00 1.414566681476e+00 1.588486014863e+00 1.504772059741e+00 1.238768403379e+00 9.965450610627e-01 1.094437157469e+00 1.439856091210e+00 1.713460386863e+00 1.763459394398e+00 1.581531433392e+00 1.282832872519e+00 1.172500268794e+00 1.348811966857e+00 1.598006861399e+00 1.724206339810e+00 1.669856973894e+00 1.494787955575e+00 1.350744065981e+00 1.374870678945e+00 1.519402076219e+00 1.625609130642e+00 1.598127452030e+00 1.462142690369e+00 1.276742856833e+00 1.241111287551e+00 1.391732797656e+00 1.550036499598e+00 1.572337454325e+00 1.450849080994e+00 1.308149945823e+00 1.310170705612e+00 1.454199816517e+00 1.571674006164e+00 1.538185943590e+00 1.356574039257e+00 1.168026760473e+00 1.175039811245e+00 1.365396648351e+00 1.531098066440e+00 1.537719937723e+00 1.386356472082e+00 1.204462566233e+00 1.174884944109e+00 1.309578009325e+00 1.431382308222e+00 1.409745706554e+00 1.241512257168e+00 1.050239160897e+00 1.021849247643e+00 1.163160042621e+00 1.292563291166e+00 1.294149485807e+00 1.185049474066e+00 1.095304036660e+00 1.154076486228e+00 1.309025124856e+00 1.410351478728e+00 1.379749752486e+00 1.250739250392e+00 1.151328393829e+00 1.194049101206e+00 1.325560783143e+00 1.416688041690e+00 1.380952684693e+00 1.304214825335e+00 1.287039399646e+00 1.373795812002e+00 1.446337567804e+00 1.431991357544e+00 1.339000029793e+00 1.247365889968e+00 1.243506472298e+00 1.314466639736e+00 1.365678204477e+00 1.336392354615e+00 1.258331763169e+00 1.236218626809e+00 1.329537292819e+00 1.465930253161e+00 1.505401703463e+00 1.442114957853e+00 1.321800810732e+00 1.232937283332e+00 1.276758403221e+00 1.417134790254e+00 1.535975493416e+00 1.528108242991e+00 1.392701723562e+00 1.242468956871e+00 1.245382346333e+00 1.417141904256e+00 1.592816334587e+00 1.634050638122e+00 1.513017624358e+00 1.321126576474e+00 1.239422956073e+00 1.355613448412e+00 1.528168056340e+00 1.586940592263e+00 1.470326595147e+00 1.240569484378e+00 1.079883998220e+00 1.150871870898e+00 1.345570186384e+00 1.462622201029e+00 1.412160826986e+00 1.224643865055e+00 1.033497781444e+00 1.016624351575e+00 1.137311320854e+00 1.223620342569e+00 1.167542715586e+00 1.005738782589e+00 8.789424270539e-01 9.085301294597e-01 1.011862965288e+00 1.037770423086e+00 9.360766509545e-01 7.831831257569e-01 7.518997435655e-01 8.838704563262e-01 1.005833271286e+00 9.827476845056e-01 7.930179920090e-01 5.559052037768e-01 5.526887984984e-01 7.898282441019e-01 9.954800611088e-01 1.033385193419e+00 8.760250836462e-01 5.463363024700e-01 3.147443734697e-01 5.992357933156e-01 8.994026701645e-01 9.974770098303e-01 8.530060385942e-01 5.146953448762e-01 2.206992890740e-01 5.135591999348e-01 8.141382594260e-01 9.093210636796e-01 7.672446100147e-01 4.375676421447e-01 1.753840598730e-01 5.012285317795e-01 7.806062962944e-01 8.556455596879e-01 7.059312312173e-01 3.909577109099e-01 2.208515859261e-01 5.362223614118e-01 7.750018902622e-01 8.484633023661e-01 7.469494736623e-01 5.301118744143e-01 4.082815036436e-01 5.493142758247e-01 7.327645192167e-01 7.923213205973e-01 7.058581478925e-01 5.652205673270e-01 5.611982144207e-01 7.120849718392e-01 8.285167021040e-01 8.032289505590e-01 6.511279582550e-01 5.426252567535e-01 6.884059297891e-01 9.304304429887e-01 1.056150265346e+00 9.775752269496e-01 7.176058600770e-01 4.962399766966e-01 6.190347171317e-01 9.373653635291e-01 1.151156303971e+00 1.138968711398e+00 8.880497626492e-01 4.898683112927e-01 3.590334689690e-01 7.263750414848e-01 1.019876266416e+00 1.085300195846e+00 9.030221757961e-01 5.442642455693e-01 3.087956031126e-01 6.083552664975e-01 9.086207609492e-01 1.005884331659e+00 8.680529789920e-01 5.475119701462e-01 2.526857251648e-01 4.714133987358e-01 7.506479537916e-01 8.477932119849e-01 7.287795247989e-01 4.353986622363e-01 2.192743453585e-01 4.719546818703e-01 7.283305275843e-01 8.116045518011e-01 6.926860646478e-01 4.142250615520e-01 1.837009647652e-01 4.379559438134e-01 6.942986698084e-01 7.884839630795e-01 6.961655495023e-01 4.576271226807e-01 2.139702847627e-01 3.276904378038e-01 5.282741733748e-01 5.977468210406e-01 5.146241093821e-01 3.430985719588e-01 3.218520633645e-01 4.985348949228e-01 6.391046827040e-01 6.641984400325e-01 5.519571044784e-01 3.379226504797e-01 1.942825634386e-01 3.758208398471e-01 5.577374594279e-01 6.055143261767e-01 4.998661060474e-01 2.952113809342e-01 2.343964192911e-01 4.369182005271e-01 5.925846545056e-01 6.008099328066e-01 4.494158817095e-01 1.950594307422e-01 2.197578358605e-01 4.876828260516e-01 6.515735918718e-01 6.489604047114e-01 4.790367104498e-01 2.146249032344e-01 2.611424597033e-01 5.557011252708e-01 7.687389546750e-01 8.362033027186e-01 7.470021918119e-01 5.338487128151e-01 2.961671176265e-01 3.387075046422e-01 5.462554214785e-01 6.602139351041e-01 6.324793044384e-01 5.006586367870e-01 3.978305078953e-01 4.731635831603e-01 6.150982004075e-01 6.761021915360e-01 6.179150038234e-01 4.643794597424e-01 3.306485983760e-01 4.017227942172e-01 5.727421348007e-01 6.812215264037e-01 6.736294511122e-01 5.579175296553e-01 4.128472952059e-01 3.668767312290e-01 4.531244660320e-01 5.448143332768e-01 5.580314346404e-01 4.793283569702e-01 3.528616764175e-01 2.979077433317e-01 3.862571816259e-01 4.938212055367e-01 5.307891338595e-01 4.764737552959e-01 3.611523597045e-01 2.838712061528e-01 3.486129691872e-01 4.601989564583e-01 5.119728870361e-01 4.675897606693e-01 3.423463495650e-01 2.438313758458e-01 3.582301048615e-01 5.599418382790e-01 7.154388194348e-01 7.802251266721e-01 7.418239349037e-01 6.123161475352e-01 4.894915886312e-01 4.857446685976e-01 5.949993603287e-01 7.065584525969e-01 7.480405568763e-01 6.982142578685e-01 5.801748004285e-01 4.726872934863e-01 4.892207506982e-01 6.139955395657e-01 7.284840768037e-01 7.590835892782e-01 6.872469617132e-01 5.498492748417e-01 4.640359640086e-01 5.529177222879e-01 7.261160815418e-01 8.450664592173e-01 8.564558019617e-01 7.561516023829e-01 5.921825504939e-01 4.870938461672e-01 5.799325715067e-01 7.758561032869e-01 9.264353812996e-01 9.611952314732e-01 8.663431625036e-01 6.845314497674e-01 5.450705707142e-01 6.167979824321e-01 8.210560561744e-01 9.858062334886e-01 1.028842518454e+00 9.359567006710e-01 7.560503208164e-01 6.230845692816e-01 6.906563947299e-01 8.814708470375e-01 1.028804124739e+00 1.048620165348e+00 9.280402680419e-01 7.219804887898e-01 5.821042584290e-01 6.724617886881e-01 8.760833407501e-01 1.014293319040e+00 1.008235755297e+00 8.491810079860e-01 5.947808637599e-01 4.300780763283e-01 5.786273616574e-01 8.242628381905e-01 9.731875827004e-01 9.640710258823e-01 8.012361389294e-01 5.559604149157e-01 4.310077471569e-01 5.979571916872e-01 8.223726923402e-01 9.388326025309e-01 8.995852450109e-01 7.238813446877e-01 5.157099940154e-01 5.084536432594e-01 7.261831595149e-01 9.355582381459e-01 1.016782863736e+00 9.340732204322e-01 7.081299637939e-01 4.338237005394e-01 3.914864101048e-01 6.356591822873e-01 8.567978534034e-01 9.403677969784e-01 8.594366221534e-01 6.354224157810e-01 3.412677981843e-01 2.405600887497e-01 4.707087623413e-01 6.589694096434e-01 7.098774352109e-01 6.104300146436e-01 3.911051320054e-01 1.622123446712e-01 3.017080953594e-01 5.339876106542e-01 6.653244281379e-01 6.576555461557e-01 5.143803751355e-01 2.790926566368e-01 1.562432470119e-01 3.822031676943e-01 5.870458490709e-01 6.821561601758e-01 6.501522566285e-01 5.142158760792e-01 3.528626669820e-01 3.296998426780e-01 4.578435870444e-01 5.668211905606e-01 5.806771510266e-01 4.960312388625e-01 3.774532794281e-01 3.779958298386e-01 5.279762825236e-01 6.784434077216e-01 7.385152114855e-01 6.781763117561e-01 5.177562626284e-01 3.607167140497e-01 4.190501025130e-01 6.269116350426e-01 7.927043879329e-01 8.368875319475e-01 7.382014800492e-01 5.234246088754e-01 3.113079517102e-01 4.013850399334e-01 6.585827650420e-01 8.482606977385e-01 8.974906084960e-01 7.897441295283e-01 5.545240511753e-01 3.077731549078e-01 3.862892395123e-01 6.598569411832e-01 8.615041630305e-01 9.163863494031e-01 8.075356195575e-01 5.613053772191e-01 2.749175958440e-01 3.278300342395e-01 6.176237829745e-01 8.288278510580e-01 8.885159607890e-01 7.786844630543e-01 5.199254272278e-01 1.827195554131e-01 2.863540592818e-01 6.317049751280e-01 8.794234716123e-01 9.743983431918e-01 8.991872375377e-01 6.720275650362e-01 3.554179112033e-01 2.289027764874e-01 5.203678344584e-01 7.880132915048e-01 9.263875574283e-01 9.076682088327e-01 7.408716691422e-01 4.711696066587e-01 2.278176598206e-01 3.527407937413e-01 5.945174456672e-01 7.439058187570e-01 7.582330775967e-01 6.366514574526e-01 4.079458582479e-01 1.375357296572e-01 2.173957028036e-01 4.550998943551e-01 6.061717452162e-01 6.401989834081e-01 5.569600915955e-01 3.821805507180e-01 1.766331479007e-01 1.753732423559e-01 3.465122509507e-01 4.615920559443e-01 4.824604475688e-01 4.093959495382e-01 2.693309411738e-01 1.387359489328e-01 1.953338856049e-01 3.136012514382e-01 3.721657765196e-01 3.474414200830e-01 2.488358731950e-01 1.342161314658e-01 1.867641824763e-01 3.282884809773e-01 4.279091499280e-01 4.488869609090e-01 3.831917501620e-01 2.466074427892e-01 1.021649809026e-01 1.852851283204e-01 3.339508603823e-01 4.222610726410e-01 4.240333332898e-01 3.382423192406e-01 1.860242080559e-01 5.868217125611e-02 2.058031748462e-01 3.371257532962e-01 3.908569662625e-01 3.519274320514e-01 2.282420467785e-01 6.621807829590e-02 1.809046138702e-01 3.564887691527e-01 4.676246764118e-01 4.838618845340e-01 3.973917947284e-01 2.256071741785e-01 7.761533299906e-02 2.717280683355e-01 4.659716419115e-01 5.780306564908e-01 5.793536397259e-01 4.660152582252e-01 2.592438055116e-01 4.757037119038e-02 2.768631910043e-01 4.876723312492e-01 6.035211527424e-01 5.988281266408e-01 4.737922423234e-01 2.561381115585e-01 8.124277816684e-02 3.099367803731e-01 5.175140157537e-01 6.257303857573e-01 6.113589045932e-01 4.800266946893e-01 2.716116837640e-01 1.542473959043e-01 3.378754099602e-01 5.167019778182e-01 5.967957663009e-01 5.556569178321e-01 4.040421882726e-01 1.957657004396e-01 1.925070546234e-01 4.045783824050e-01 5.656922185185e-01 6.203244465755e-01 5.589177587790e-01 4.130195459930e-01 2.940072585328e-01 3.774582304614e-01 5.540331997027e-01 6.750096233743e-01 6.852671843050e-01 5.761839609056e-01 3.822113761453e-01 2.407811494920e-01 3.785414007995e-01 5.886672752998e-01 7.219693598688e-01 7.353352876247e-01 6.273053421757e-01 4.361329536960e-01 2.779504068048e-01 3.546118070219e-01 5.303777243755e-01 6.415906517994e-01 6.416808596153e-01 5.318276056165e-01 3.531216003157e-01 2.269101420749e-01 3.178914253877e-01 4.584716354392e-01 5.222352231072e-01 4.790873544840e-01 3.396289985947e-01 1.587302101212e-01 1.748763375666e-01 3.431888362012e-01 4.481293639183e-01 4.454449743634e-01 3.298843641775e-01 1.294173138182e-01 1.515277899243e-01 3.918727118383e-01 5.718354867378e-01 6.420248391308e-01 5.796452423745e-01 3.908557349331e-01 1.199380630593e-01 2.367541681622e-01 5.333281267136e-01 7.474856311867e-01 8.290668912951e-01 7.564881440530e-01 5.397006500998e-01 2.244946541753e-01 1.902141814156e-01 5.248982830174e-01 7.807406784545e-01 8.973082665646e-01 8.510922536795e-01 6.532307638277e-01 3.573517047078e-01 2.055733277467e-01 4.779244178601e-01 7.390576538174e-01 8.729138904694e-01 8.488489962152e-01 6.769156498400e-01 4.173070701889e-01 2.870686437479e-01 5.046598944235e-01 7.541248527325e-01 8.937818672538e-01 8.836057776856e-01 7.275788593535e-01 4.750229896852e-01 2.902874740219e-01 4.470769097516e-01 6.947704784969e-01 8.527793720767e-01 8.724771803704e-01 7.527282846446e-01 5.360109544124e-01 3.493295224775e-01 4.265296637074e-01 6.443731731873e-01 8.061022317109e-01 8.484023837302e-01 7.638344194128e-01 5.909295876227e-01 4.402833191735e-01 4.836579600462e-01 6.653886679798e-01 8.193054648059e-01 8.696329425367e-01 7.985347835553e-01 6.336334568542e-01 4.674156406262e-01 4.714533387605e-01 6.434468110281e-01 8.130797735290e-01 8.892472634032e-01 8.440541330815e-01 6.938518155139e-01 5.086442759018e-01 4.419632032570e-01 5.696528166943e-01 7.344581531918e-01 8.202485919840e-01 7.875245625725e-01 6.452242959106e-01 4.555919380235e-01 3.751060415064e-01 5.012385350102e-01 6.608988615612e-01 7.331261806916e-01 6.806055456267e-01 5.190029319028e-01 3.443587266889e-01 3.927182305537e-01 6.176274521393e-01 8.074498913339e-01 8.781967626344e-01 8.068497845495e-01 6.234083447691e-01 4.520446765842e-01 5.252862204218e-01 7.706119513925e-01 9.758722566029e-01 1.045573755967e+00 9.491254839331e-01 7.071310669615e-01 4.196474692290e-01 4.104650551823e-01 7.000563027384e-01 9.545787294851e-01 1.061131704813e+00 9.897269786589e-01 7.645204426726e-01 4.852700258539e-01 4.302254380651e-01 6.722359809538e-01 8.998847129019e-01 9.837601602166e-01 8.946277476273e-01 6.682936783119e-01 4.447443476371e-01 5.105384470021e-01 7.654317030398e-01 9.504855161366e-01 9.708511702306e-01 8.144373563648e-01 5.552088505463e-01 4.703246978541e-01 7.528756434678e-01 1.083532434329e+00 1.280542282612e+00 1.276086901660e+00 1.068382483473e+00 7.363709428311e-01 5.480529949605e-01 7.993688246355e-01 1.163073920429e+00 1.394182992997e+00 1.408807885161e+00 1.200381632999e+00 8.400441376960e-01 5.631538315765e-01 7.504798567505e-01 1.126853410433e+00 1.389636930116e+00 1.447474260324e+00
```
