## Supplementary Data 1 for "Heart cockle shells transmit sunlight to photosymbiotic algae using bundled fiber optic cables and condensing lenses": VaryPlanarvsColumnar_80percentlamellar_19April2023_transmissionlongaxis_efield_477nm.txt (part 4 of 6)

```
 1.199914413185e+00 1.152569009547e+00 1.164958596538e+00 1.232920361638e+00 1.287253097024e+00 1.270439919387e+00 1.187116448899e+00 1.111988698360e+00 1.136086378617e+00 1.254167571265e+00 1.365086641087e+00 1.378706403481e+00 1.270389813392e+00 1.094178442686e+00 9.783147622256e-01 1.029270251856e+00 1.182322677663e+00 1.300696412305e+00 1.311586964189e+00 1.219863635404e+00 1.091732364877e+00 1.018241025086e+00 1.037416593797e+00 1.098239713107e+00 1.137136594789e+00 1.140075602838e+00 1.137502563178e+00 1.162359930610e+00 1.209023400765e+00 1.239778616747e+00 1.225780132166e+00 1.175405083311e+00 1.133636540472e+00 1.147654693799e+00 1.218357239098e+00 1.300482272440e+00 1.348110032459e+00 1.344225991977e+00 1.302198308564e+00 1.252509778181e+00 1.267734638648e+00 1.326789506037e+00 1.353398822946e+00 1.358987497424e+00 1.322798643696e+00 1.221206473356e+00 1.083896254909e+00 1.007911408467e+00 1.032677475249e+00 1.087911226155e+00 1.088236612304e+00 1.009383326776e+00 8.957254182453e-01 8.301525850024e-01 8.503611571184e-01 8.967600301549e-01 8.908720000593e-01 8.052045017853e-01 6.757951206248e-01 5.919847241112e-01 6.180145436961e-01 6.939552268590e-01 7.266723536374e-01 6.782279375382e-01 5.711407905331e-01 4.847018659413e-01 5.046508103763e-01 5.968204189166e-01 6.649540864402e-01 6.570344784734e-01 5.700897288173e-01 4.446456681962e-01 3.699881431025e-01 4.189003238578e-01 5.243733048612e-01 6.018392067874e-01 6.200842159990e-01 5.831323561974e-01 5.165368236628e-01 4.545286922767e-01 4.190375486523e-01 4.017453237256e-01 3.773234671728e-01 3.301781752190e-01 2.677739605106e-01 2.162697792670e-01 1.977062350506e-01 1.879836617565e-01 1.740449495588e-01 1.527365347620e-01 1.344511595143e-01 1.446246009494e-01 1.696442695185e-01 1.762914634049e-01 1.518332355031e-01 1.240173430412e-01 1.662181388380e-01 2.623350069677e-01 3.510123147867e-01 3.971904389510e-01 3.854329459309e-01 3.222134188793e-01 2.463561907606e-01 2.352751556008e-01 3.025312703303e-01 3.694134908436e-01 3.873614343466e-01 3.485882315477e-01 2.828310855431e-01 2.613354727145e-01 3.220328117379e-01 4.026169895324e-01 4.469066522204e-01 4.373918939580e-01 3.855219761991e-01 3.224016718418e-01 2.786687636185e-01 2.519135819426e-01 2.101358060345e-01 1.347111715160e-01 7.537545422548e-02 1.634590242916e-01 2.730189864463e-01 3.405194011393e-01 3.486446882433e-01 3.099452295239e-01 2.753536228961e-01 3.050693132449e-01 3.782110048512e-01 4.373016357481e-01 4.451465918018e-01 4.165027462603e-01 3.813469844302e-01 3.930947306222e-01 4.428079810378e-01 4.936351511917e-01 5.090160000320e-01 4.756359526420e-01 4.128675768567e-01 3.734993220216e-01 4.009703303818e-01 4.643042939408e-01 5.057940034345e-01 4.985561487503e-01 4.541365783589e-01 4.173112981264e-01 4.323723196215e-01 4.855587294357e-01 5.257342844343e-01 5.195075170858e-01 4.659518997817e-01 3.951545989044e-01 3.570250573123e-01 3.750807104978e-01 4.149178488885e-01 4.376408965352e-01 4.348718869221e-01 4.231418727690e-01 4.234782237330e-01 4.380938482525e-01 4.504792020269e-01 4.476112576906e-01 4.348592337647e-01 4.323808419203e-01 4.537307313703e-01 4.877691859789e-01 5.100927344262e-01 5.041812268413e-01 4.705018132724e-01 4.253403944411e-01 3.912446379325e-01 3.793505501894e-01 3.806586295396e-01 3.887368087432e-01 4.119232986350e-01 4.394987724370e-01 4.464207877489e-01 4.386732354906e-01 4.240287670427e-01 4.048235608113e-01 4.011517202136e-01 4.089495315971e-01 4.055657064238e-01 3.807521652630e-01 3.568185428518e-01 3.761119282581e-01 4.420962540026e-01 5.094273516153e-01 5.369678021983e-01 5.129224960797e-01 4.598491714083e-01 4.283817078947e-01 4.539678542128e-01 5.110634837387e-01 5.560848086706e-01 5.751874556685e-01 5.841246173016e-01 6.017127322633e-01 6.206551368843e-01 6.114207465992e-01 5.537843582692e-01 4.667769414930e-01 4.255019398150e-01 4.917636121998e-01 6.027791496916e-01 6.684601300585e-01 6.473475443092e-01 5.533183521737e-01 4.671089343149e-01 5.011315796023e-01 6.301602278562e-01 7.421149377876e-01 7.800009757332e-01 7.515348999692e-01 7.155982409990e-01 7.365970621137e-01 8.083075119798e-01 8.856715916492e-01 9.534491974403e-01 9.546572619137e-01 9.379738577708e-01 9.144357720094e-01 9.239274346897e-01 9.303484402589e-01 8.808192642192e-01 7.903603723963e-01 7.083001806756e-01 6.885738776872e-01 7.324913972932e-01 7.889063508699e-01 8.153504821384e-01 8.057198910437e-01 7.818230382608e-01 7.684592769694e-01 7.693968403326e-01 7.714343471432e-01 7.712856133110e-01 7.880999583131e-01 8.407273677763e-01 9.147671654077e-01 9.689179120089e-01 9.708140035113e-01 9.253131915167e-01 8.832527625961e-01 9.092789600282e-01 1.006534511487e+00 1.108430063874e+00 1.149912987281e+00 1.112779198461e+00 1.036718842148e+00 1.001992543815e+00 1.057451556172e+00 1.158331896518e+00 1.221531756096e+00 1.199386394049e+00 1.102085583362e+00 9.928422448149e-01 9.506095927510e-01 9.911172969417e-01 1.050031294890e+00 1.062946725396e+00 1.015027888253e+00 9.410375159040e-01 9.223404232783e-01 9.530555271470e-01 9.679560511812e-01 9.018716121458e-01 7.386490024417e-01 5.998689042906e-01 6.451514732257e-01 7.991532854591e-01 8.830583537423e-01 8.158839185438e-01 6.126134419995e-01 4.127448041620e-01 4.893963652262e-01 7.144202353907e-01 8.473186664683e-01 8.143436389068e-01 6.374600630491e-01 4.524680414459e-01 5.083572107542e-01 7.197750401857e-01 8.609356450982e-01 8.571720616779e-01 7.341253874066e-01 6.119600864075e-01 6.455201667489e-01 7.937468584057e-01 9.083152832157e-01 9.308288531414e-01 8.997902287839e-01 9.085408337398e-01 9.998721641981e-01 1.107312362681e+00 1.144775532566e+00 1.086120513377e+00 9.860129680290e-01 9.531044292509e-01 1.032545383253e+00 1.137457410048e+00 1.163986804953e+00 1.078710142425e+00 9.353677896489e-01 8.580427126755e-01 9.215905375963e-01 1.038296680329e+00 1.138131738306e+00 1.197761922745e+00 1.208468575678e+00 1.189234779415e+00 1.112917218991e+00 1.058046502346e+00 1.084171443423e+00 1.175519978206e+00 1.265361365607e+00 1.300787579898e+00 1.267530328609e+00 1.187007612755e+00 1.103597268886e+00 1.061031625523e+00 1.071659557652e+00 1.108671514372e+00 1.132822071260e+00 1.119447985680e+00 1.068414344001e+00 1.002721082905e+00 9.561612687004e-01 9.476949382161e-01 9.621002809739e-01 9.642526092377e-01 9.300636119397e-01 8.650350216953e-01 8.042388107773e-01 7.879974333214e-01 8.200191621363e-01 8.634973846701e-01 8.836461756919e-01 8.767327551768e-01 8.675949136042e-01 8.823072190003e-01 9.169242333770e-01 9.410441523899e-01 9.311865981558e-01 8.960628107790e-01 8.756218373992e-01 9.048357917549e-01 9.689608293934e-01 1.015804212319e+00 1.003846969414e+00 9.325208275613e-01 8.531640746293e-01 8.550085240829e-01 9.171670931611e-01 9.728135023187e-01 9.579259827730e-01 8.541862014275e-01 7.567366812554e-01 7.702094483693e-01 8.614462803472e-01 9.130193556666e-01 8.627597224924e-01 7.366501538920e-01 6.455760614653e-01 6.924729939834e-01 8.081485063946e-01 8.674457569186e-01 8.239549764516e-01 7.225278018718e-01 6.811626225450e-01 7.649448765413e-01 8.798039683163e-01 9.149806226149e-01 8.357786657019e-01 6.958825928757e-01 6.348315135334e-01 7.347766851242e-01 8.783027796902e-01 9.420754911652e-01 8.934339413866e-01 7.860975972486e-01 7.377391072933e-01 8.096528996956e-01 9.122776247554e-01 9.383084834862e-01 8.552556546598e-01 7.183343441405e-01 6.607973655132e-01 7.524589713327e-01 8.786345870410e-01 9.171588892803e-01 8.264727645746e-01 6.421100286717e-01 4.864824005111e-01 5.175479572732e-01 6.608456419174e-01 7.580811128848e-01 7.788440128039e-01 7.178689974978e-01 6.073576420159e-01 5.488127626626e-01 6.022158062894e-01 6.799111378259e-01 6.882333452542e-01 6.067041289241e-01 4.887496810990e-01 4.475160155113e-01 5.202831631536e-01 5.992557385028e-01 6.021661706235e-01 5.210512775308e-01 4.193595259838e-01 4.143915139929e-01 5.146492656868e-01 6.063672690964e-01 6.222618150848e-01 5.595028442585e-01 4.684591246716e-01 4.311003323842e-01 4.684793001802e-01 5.065726166813e-01 4.856239346652e-01 4.068959913855e-01 3.429681653583e-01 3.927671931840e-01 5.118105609834e-01 5.972672092779e-01 5.968098880909e-01 5.010896686746e-01 3.362448111860e-01 1.861156590757e-01 2.382722087014e-01 3.791588696721e-01 4.687349951565e-01 4.790822487453e-01 4.174789652859e-01 3.163896351458e-01 2.407208068864e-01 2.631257206298e-01 3.393513034776e-01 4.036238037704e-01 4.495718950675e-01 4.684692926438e-01 4.556335152707e-01 4.003606912227e-01 3.545931872302e-01 3.808109198660e-01 4.666898239030e-01 5.415744291737e-01 5.652544396003e-01 5.417594763520e-01 5.111931061505e-01 5.173532976178e-01 5.557737594380e-01 5.832477540267e-01 5.740682936363e-01 5.473253372137e-01 5.550190350143e-01 6.204010921447e-01 7.020402885051e-01 7.483976618999e-01 7.461643555031e-01 7.319488668161e-01 7.664578425119e-01 8.633859981548e-01 9.679805340434e-01 1.018040431955e+00 9.897004114720e-01 9.120395144431e-01 8.602627075208e-01 8.971044887634e-01 9.949690849175e-01 1.074340252071e+00 1.085108674020e+00 1.033301478205e+00 9.754087565244e-01 9.787594361428e-01 1.050725306002e+00 1.131242741913e+00 1.159613326536e+00 1.116051759366e+00 1.026780475904e+00 9.501210344473e-01 9.388500305111e-01 9.785618044948e-01 1.066947901279e+00 1.146059755998e+00 1.170866772645e+00 1.093479020930e+00 9.310674627500e-01 8.102538572993e-01 8.423308568061e-01 9.607879610126e-01 1.032254576732e+00 1.002608928151e+00 9.095596907828e-01 8.563504573969e-01 9.125973904559e-01 1.017833970182e+00 1.072047310013e+00 1.035393927389e+00 9.458806135017e-01 8.961102960056e-01 9.426992232968e-01 1.028795332663e+00 1.063546186282e+00 1.010794016400e+00 9.080597228436e-01 8.452821647943e-01 8.767024735078e-01 9.442129941914e-01 9.581219250615e-01 8.858641448011e-01 7.712346845968e-01 7.136277748432e-01 7.619021507976e-01 8.363491626248e-01 8.432901633564e-01 7.596700647472e-01 6.453363407157e-01 6.183745497020e-01 7.092159508687e-01 8.075478960938e-01 8.252458468980e-01 7.574635590427e-01 6.818520248976e-01 7.076015419546e-01 8.300647605340e-01 9.580233979700e-01 1.034835366347e+00 1.051906855650e+00 1.023504056258e+00 9.744893694592e-01 9.319719270988e-01 9.464849392312e-01 1.021818898776e+00 1.106652582116e+00 1.155882326874e+00 1.163807491382e+00 1.156855106223e+00 1.163069899401e+00 1.183201960870e+00 1.195316612462e+00 1.185805841109e+00 1.169118814962e+00 1.176112161888e+00 1.218970941941e+00 1.273616843809e+00 1.304013269924e+00 1.295456190121e+00 1.265699579354e+00 1.249056805401e+00 1.263530595943e+00 1.293731945328e+00 1.311315412043e+00 1.304909297650e+00 1.287840072026e+00 1.280922726624e+00 1.288428449433e+00 1.294831250608e+00 1.285913978646e+00 1.267824933685e+00 1.262965030139e+00 1.285343230677e+00 1.323250560153e+00 1.352522624266e+00 1.362577652704e+00 1.365111643328e+00 1.377820877419e+00 1.400324012448e+00 1.412064353965e+00 1.396862477811e+00 1.362614375626e+00 1.378410824616e+00 1.478414133830e+00 1.587564082419e+00 1.610050088222e+00 1.475462806162e+00 1.266097971639e+00 1.206301374164e+00 1.371679241361e+00 1.565468299401e+00 1.612180063297e+00 1.488833889404e+00 1.330390291331e+00 1.350767577045e+00 1.563402851515e+00 1.757800575401e+00 1.773910648062e+00 1.600771691108e+00 1.392932079849e+00 1.400920403580e+00 1.643496100162e+00 1.873887874305e+00 1.910033407227e+00 1.735073888472e+00 1.507726698611e+00 1.499244884674e+00 1.754995062955e+00 2.019170787090e+00 2.085436606370e+00 1.911831046856e+00 1.622154698168e+00 1.476161732559e+00 1.615695461772e+00 1.839668633678e+00 1.916753139953e+00 1.785690602532e+00 1.559432995453e+00 1.467109875039e+00 1.601573673129e+00 1.771365990718e+00 1.778543381611e+00 1.588246305906e+00 1.358147547356e+00 1.369772088818e+00 1.640850842164e+00 1.924288872744e+00 2.078751857102e+00 2.018692102975e+00 1.708779856264e+00 1.343697683792e+00 1.330378890774e+00 1.707273881804e+00 2.050308590552e+00 2.109698838385e+00 1.863970583173e+00 1.508674448083e+00 1.437905613687e+00 1.759573976367e+00 2.100904421094e+00 2.192408458215e+00 1.992137679814e+00 1.667457008784e+00 1.561598454203e+00 1.816311021374e+00 2.134288290968e+00 2.244522595464e+00 2.081552752677e+00 1.770723365972e+00 1.592334145376e+00 1.722903347290e+00 1.963702302375e+00 2.060616721431e+00 1.941811379025e+00 1.723524071377e+00 1.642098803588e+00 1.795315220689e+00 1.993225759283e+00 2.027442528574e+00 1.842743079552e+00 1.561832087958e+00 1.453958774730e+00 1.645405496287e+00 1.909116662447e+00 2.009184138068e+00 1.873193889175e+00 1.587304253645e+00 1.376951639915e+00 1.436167767953e+00 1.643229867890e+00 1.783454115220e+00 1.763774437300e+00 1.657961314644e+00 1.528182581641e+00 1.442093678402e+00 1.386548518526e+00 1.373767497303e+00 1.397578791270e+00 1.423045576530e+00 1.411941242961e+00 1.353549474712e+00 1.282884302309e+00 1.266060196755e+00 1.332580379992e+00 1.425864851951e+00 1.455443221158e+00 1.372774121719e+00 1.215009826345e+00 1.118577801367e+00 1.210041195869e+00 1.411316211803e+00 1.545329389767e+00 1.506881556954e+00 1.304171261980e+00 1.084961375111e+00 1.097042490129e+00 1.345133738259e+00 1.576239174280e+00 1.619920958910e+00 1.445430564548e+00 1.162339281825e+00 1.031289386177e+00 1.206540612156e+00 1.455554382060e+00 1.548173768071e+00 1.418425418222e+00 1.148554724082e+00 9.756279242811e-01 1.097184335693e+00 1.324694153586e+00 1.415428112555e+00 1.293298148303e+00 1.041493821478e+00 9.135434223720e-01 1.089762077699e+00 1.383843262364e+00 1.585453145739e+00 1.593683013290e+00 1.412160582965e+00 1.087059608499e+00 9.326970386307e-01 1.187046109532e+00 1.516502371628e+00 1.640325742142e+00 1.494159790480e+00 1.194521657862e+00 1.057589994856e+00 1.282425931868e+00 1.581053582122e+00 1.688602830740e+00 1.543668966135e+00 1.268884825723e+00 1.163134021726e+00 1.378160429829e+00 1.645697430793e+00 1.718535993315e+00 1.535343478324e+00 1.214081290443e+00 1.063793685086e+00 1.264460767916e+00 1.521931189476e+00 1.570382286870e+00 1.344023743449e+00 9.627801411805e-01 8.142906002607e-01 1.118649866040e+00 1.440711198819e+00 1.505362839771e+00 1.250159563867e+00 7.655720609197e-01 4.887885181618e-01 9.092414517336e-01 1.325328458347e+00 1.452773174817e+00 1.237913687903e+00 7.502715218584e-01 3.277074768574e-01 7.499995408411e-01 1.213014542749e+00 1.410442984952e+00 1.356025281555e+00 1.062519758528e+00 6.023987385219e-01 3.327726301106e-01 7.539340744804e-01 1.122942285572e+00 1.239746117014e+00 1.084790522598e+00 7.512922592245e-01 5.309825682670e-01 7.381215308439e-01 1.012051193159e+00 1.096024978248e+00 9.397372507855e-01 6.142122243425e-01 4.169821177306e-01 6.824907264248e-01 9.866840979237e-01 1.107863750034e+00 1.007262191142e+00 7.484087046272e-01 5.347623906850e-01 6.353112526721e-01 8.569757535681e-01 9.540785659593e-01 8.580460957341e-01 5.995640659585e-01 3.172407468416e-01 3.697309278607e-01 5.920123083608e-01 6.900327938541e-01 6.110066686389e-01 3.890743300401e-01 1.868903829272e-01 3.548386976699e-01 5.559552254056e-01 6.220004790465e-01 5.396659011664e-01 3.860959610451e-01 3.726375012767e-01 5.436638429138e-01 6.869699205018e-01 7.067392489736e-01 6.438152705201e-01 5.635591963422e-01 5.774680349897e-01 7.017568418082e-01 8.148696238629e-01 7.839612152034e-01 6.029632983169e-01 4.198886629984e-01 5.557941833982e-01 8.591063175933e-01 1.069316422837e+00 1.089860875688e+00 9.174358624483e-01 6.594233568579e-01 6.047635685426e-01 8.554625731819e-01 1.109680432909e+00 1.199182098823e+00 1.092195886219e+00 8.630391397414e-01 7.127246842361e-01 8.193530903249e-01 1.016662666140e+00 1.101407059599e+00 1.009999868602e+00 7.929436440033e-01 6.256580947418e-01 7.004314292045e-01 8.793488190928e-01 9.593491652372e-01 8.760148041176e-01 6.726582606907e-01 5.051583175813e-01 5.538778902590e-01 6.871435527747e-01 7.173253800968e-01 5.967246073618e-01 3.933582737746e-01 3.480938433938e-01 5.291277387838e-01 6.623321031631e-01 6.336890645413e-01 4.420518998195e-01 2.308121218884e-01 4.041934371285e-01 6.826406148643e-01 8.467828361935e-01 8.396301217728e-01 6.256421238093e-01 3.215872629610e-01 4.546533521799e-01 8.401072389270e-01 1.088517028621e+00 1.092075583765e+00 8.431553416245e-01 4.695859621570e-01 5.085513388755e-01 9.381581716450e-01 1.250563098245e+00 1.299583942902e+00 1.066099077624e+00 6.523650973690e-01 4.764269825032e-01 8.476992383725e-01 1.188202553812e+00 1.276556467530e+00 1.081772308385e+00 7.074216726268e-01 5.316681458096e-01 8.413032685805e-01 1.142316577762e+00 1.194184724822e+00 9.596832608402e-01 5.592057901420e-01 5.289816431793e-01 9.766958305285e-01 1.321905544514e+00 1.382036438361e+00 1.130921502012e+00 6.875170739370e-01 5.579355886823e-01 1.007717519352e+00 1.403520140532e+00 1.515837169862e+00 1.303751987653e+00 8.622186487677e-01 5.666819682820e-01 8.952047131397e-01 1.305584610670e+00 1.480315226250e+00 1.402745491311e+00 1.141478029560e+00 8.022419043441e-01 6.567737629869e-01 8.556716637193e-01 1.080662803288e+00 1.134967467003e+00 1.007363941266e+00 8.203716210603e-01 7.855201514582e-01 9.276081289300e-01 1.043226053231e+00 1.006424972408e+00 8.265236836972e-01 6.523799605489e-01 7.016064059372e-01 8.915292122395e-01 1.001713950691e+00 9.478708900757e-01 7.755434569411e-01 6.665590912262e-01 7.864803947758e-01 9.875633818593e-01 1.087666788499e+00 1.036996582030e+00 9.073170093641e-01 8.680119235059e-01 1.002695080311e+00 1.176258602134e+00 1.247901085687e+00 1.182340358287e+00 1.052051335656e+00 1.003410253616e+00 1.104557047466e+00 1.249406811485e+00 1.320371340552e+00 1.293082096102e+00 1.231675468644e+00 1.227743096993e+00 1.296640532750e+00 1.364767316332e+00 1.370626849031e+00 1.331170268354e+00 1.333272084236e+00 1.447690573157e+00 1.618846874625e+00 1.721430734526e+00 1.647766434428e+00 1.420255108327e+00 1.249353192454e+00 1.347727070679e+00 1.597331734144e+00 1.744064343758e+00 1.668697722730e+00 1.417629088257e+00 1.209424665204e+00 1.289079236464e+00 1.539948984783e+00 1.683956987595e+00 1.596226578186e+00 1.335238232288e+00 1.155744118286e+00 1.308711916226e+00 1.608412518589e+00 1.758097410887e+00 1.636696210573e+00 1.304748924815e+00 1.049963566649e+00 1.221911616063e+00 1.593002045452e+00 1.802559526515e+00 1.715396789696e+00 1.382291436684e+00 1.074124880890e+00 1.189344429734e+00 1.568458112537e+00 1.819784429668e+00 1.788081635812e+00 1.514083420952e+00 1.235952397940e+00 1.288862255113e+00 1.593055663301e+00 1.804937785317e+00 1.754877975381e+00 1.468465181335e+00 1.174512051348e+00 1.221443976183e+00 1.529332948019e+00 1.779722831211e+00 1.848372739870e+00 1.697013110273e+00 1.354156728681e+00 1.024871092483e+00 1.090860303590e+00 1.442601286577e+00 1.681758372531e+00 1.635039205059e+00 1.308910253446e+00 8.929986976205e-01 8.489853420367e-01 1.220505257410e+00 1.530711379710e+00 1.574584097744e+00 1.336014165132e+00 9.471924652109e-01 7.629172747403e-01 1.019652255190e+00 1.331452321950e+00 1.446086600632e+00 1.319468380678e+00 1.038487369150e+00 8.235920150674e-01 8.907287780303e-01 1.083179415069e+00 1.168645838573e+00 1.080053667766e+00 8.845604093103e-01 7.665890923550e-01 8.633748664026e-01 1.032415596414e+00 1.100628010863e+00 1.012403444682e+00 8.151821033280e-01 6.601028095812e-01 7.103811213746e-01 8.731155823512e-01 9.736540877954e-01 9.452099722478e-01 8.121267738122e-01 6.774770889536e-01 6.763893635439e-01 8.049132140129e-01 9.416587553078e-01 1.016002878529e+00 1.027748435732e+00 9.761128640667e-01 8.733917439146e-01 7.608480879178e-01 7.324255317122e-01 8.035837472967e-01 8.756993125851e-01 8.654629073970e-01 7.673537424176e-01 6.634107197351e-01 6.756161812084e-01 7.895807494076e-01 8.725586711289e-01 8.427331917893e-01 7.157017522315e-01 6.263705573242e-01 7.314183596396e-01 9.357743619517e-01 1.064050264126e+00 1.033818736716e+00 8.610405036535e-01 6.851089080572e-01 7.349758871759e-01 9.628581039563e-01 1.141467365269e+00 1.161239425740e+00 1.028556893136e+00 8.598134974335e-01 8.407285614144e-01 9.862850271127e-01 1.116947008416e+00 1.116567775626e+00 9.936563818717e-01 8.757543028080e-01 9.182652896097e-01 1.071823266123e+00 1.160529427667e+00 1.087658812016e+00 8.792021237672e-01 7.164763921730e-01 8.276278163584e-01 1.076860051970e+00 1.213030536879e+00 1.191208338683e+00 9.990396358589e-01 7.082964356175e-01 5.017253396162e-01 6.733875328637e-01 9.588174246129e-01 1.095066332207e+00 1.001744828208e+00 6.962093859661e-01 3.121450189944e-01 4.099043802469e-01 7.667843945789e-01 9.625439066635e-01 9.217393543423e-01 6.604027971645e-01 2.955673564509e-01 3.577227975703e-01 7.032456176604e-01 9.015342193939e-01 8.801785533332e-01 6.602938927165e-01 3.771839394290e-01 4.141524874296e-01 6.773324558747e-01 8.229138362852e-01 7.638932360513e-01 5.199521499023e-01 2.593427695775e-01 4.424855017227e-01 7.311221446050e-01 8.598487041648e-01 7.744304621345e-01 5.171727749343e-01 3.411612014260e-01 6.043254643778e-01 9.165889238225e-01 1.060652857512e+00 9.814009963721e-01 7.209364738711e-01 4.894562141678e-01 6.538609948983e-01 9.759019987034e-01 1.166615278216e+00 1.148507907223e+00 9.832408009067e-01 7.538561809087e-01 6.149066309203e-01 7.089046881565e-01 8.996122953166e-01 9.649745409029e-01 8.669751193465e-01 6.748304349958e-01 5.676424616417e-01 6.735237082248e-01 8.303693706278e-01 8.838745088857e-01 7.977964220341e-01 6.273810083392e-01 5.158064733627e-01 5.714526747962e-01 6.701733536449e-01 6.754567827314e-01 5.562856309347e-01 3.821242809471e-01 3.595561520346e-01 5.226496662723e-01 6.515835252187e-01 6.494592589909e-01 5.151645502269e-01 3.520520995015e-01 4.074378591030e-01 6.215293742225e-01 7.761519363824e-01 7.928981697723e-01 6.760597359598e-01 5.165097301288e-01 5.027905399461e-01 6.630286782497e-01 8.122622724941e-01 8.453631927043e-01 7.481787288629e-01 5.820380627232e-01 4.899698198903e-01 5.659146178791e-01 6.798327062483e-01 7.062510955332e-01 6.125236239456e-01 4.403574413260e-01 3.367801425029e-01 4.197780763286e-01 5.667661755580e-01 6.476569945590e-01 6.101254312390e-01 4.882956660430e-01 4.093045643861e-01 4.861913046346e-01 6.180275308125e-01 6.940601061305e-01 6.950695131960e-01 6.652722421172e-01 6.649507252326e-01 6.991143278155e-01 7.175100201773e-01 6.911471619505e-01 6.596336947662e-01 7.033184190881e-01 8.247527113354e-01 9.324360563029e-01 9.467928710524e-01 8.565893790463e-01 7.466463897888e-01 7.721462287912e-01 9.435737479788e-01 1.099965865103e+00 1.116981803391e+00 9.624764476727e-01 7.180324015597e-01 6.394805176519e-01 8.647106673827e-01 1.120312190353e+00 1.213003684036e+00 1.092249444258e+00 8.331702148441e-01 7.007918242052e-01 9.206015232534e-01 1.221995166717e+00 1.360707013597e+00 1.258845747579e+00 9.704794556701e-01 7.436252630345e-01 9.164268623299e-01 1.265535196442e+00 1.480452356527e+00 1.493094185625e+00 1.339313548929e+00 1.099582594985e+00 9.477821489058e-01 1.070294496640e+00 1.346751813817e+00 1.539838581716e+00 1.534530951916e+00 1.337374862984e+00 1.084347265763e+00 1.031384494875e+00 1.250906457591e+00 1.503690104706e+00 1.604857994376e+00 1.508185172042e+00 1.287575797504e+00 1.130865166834e+00 1.207952122580e+00 1.424339929778e+00 1.582918893221e+00 1.590636472831e+00 1.469229389649e+00 1.331531127465e+00 1.310314009385e+00 1.414929574474e+00 1.528044600662e+00 1.553172791160e+00 1.482456457616e+00 1.390603942390e+00 1.379276773235e+00 1.471461648722e+00 1.587322227698e+00 1.641605933943e+00 1.612104212277e+00 1.547139563192e+00 1.529867158800e+00 1.599876767596e+00 1.707750829840e+00 1.769807918928e+00 1.738703281780e+00 1.632220585257e+00 1.529134753367e+00 1.518385810302e+00 1.607005748024e+00 1.743421032378e+00 1.868069056487e+00 1.892025799373e+00 1.736472937202e+00 1.433183335071e+00 1.252571983491e+00 1.449986966149e+00 1.802395845506e+00 1.996029496925e+00 1.907813998188e+00 1.607173690472e+00 1.383203284881e+00 1.553925362652e+00 1.940625783312e+00 2.191752146322e+00 2.151463273047e+00 1.870661269641e+00 1.618594100675e+00 1.729823472860e+00 2.105373476817e+00 2.392913511975e+00 2.408004379371e+00 2.183745743424e+00 1.958471943127e+00 2.022050941760e+00 2.325755574936e+00 2.562793478604e+00 2.540482904743e+00 2.285448963080e+00 2.047954918377e+00 2.132235721893e+00 2.468556694823e+00 2.717634524426e+00 2.665961159085e+00 2.330930943133e+00 1.990690089120e+00 2.055530115084e+00 2.482198182727e+00 2.843687383869e+00 2.870417961742e+00 2.543406324098e+00 2.103832997424e+00 2.006785826653e+00 2.377670968023e+00 2.815178036762e+00 3.017337909580e+00 2.939055769883e+00 2.615238537409e+00 2.185253463641e+00 1.948480274745e+00 2.199461288127e+00 2.621663158306e+00 2.812796304575e+00 2.634342147854e+00 2.213824640223e+00 1.938881908244e+00 2.137117595420e+00 2.538751447717e+00 2.732780458979e+00 2.564616763348e+00 2.150201167221e+00 1.873349363349e+00 2.071062817654e+00 2.472568402986e+00 2.660328334931e+00 2.476562759598e+00 2.041364162139e+00 1.774403055375e+00 2.043881392410e+00 2.520603771763e+00 2.757410535990e+00 2.584750393898e+00 2.094662262387e+00 1.676222041318e+00 1.818441389175e+00 2.282123043398e+00 2.547622169433e+00 2.402716004124e+00 1.918807676449e+00 1.498515794966e+00 1.705923035816e+00 2.259312895675e+00 2.599887765933e+00 2.507774412757e+00 2.030860422070e+00 1.524387695973e+00 1.621132752588e+00 2.196285228910e+00 2.629375501200e+00 2.784222954731e+00 2.642966705263e+00 2.259539815618e+00 1.784055124481e+00 1.620062142790e+00 1.936184903732e+00 2.312230419813e+00 2.417138646120e+00 2.172403360374e+00 1.717266330903e+00 1.432913356680e+00 1.641348081922e+00 2.026255642873e+00 2.204676109463e+00 2.052196053575e+00 1.657764315153e+00 1.336406846467e+00 1.451421721806e+00 1.803649542208e+00 2.004766251832e+00 1.904437082225e+00 1.567387667894e+00 1.282974609733e+00 1.404080262224e+00 1.760119125952e+00 1.977221000800e+00 1.894414234223e+00 1.551871085282e+00 1.214255888423e+00 1.295271217247e+00 1.687488764590e+00 1.977127536139e+00 1.971134121282e+00 1.672976588593e+00 1.277082714712e+00 1.182560419602e+00 1.490850466441e+00 1.803370990949e+00 1.866109429991e+00 1.637372370062e+00 1.249152192991e+00 1.034971585051e+00 1.230451838671e+00 1.518623456758e+00 1.638878872630e+00 1.566552799694e+00 1.323533076662e+00 1.002632056578e+00 8.362347787916e-01 1.033072732085e+00 1.298628635115e+00 1.385338508191e+00 1.238604640727e+00 9.618519916361e-01 8.496661623595e-01 1.082584457185e+00 1.374444658248e+00 1.486808000539e+00 1.350295731943e+00 1.030373125225e+00 7.719294773388e-01 8.979861614059e-01 1.198643823114e+00 1.359325393904e+00 1.275020071147e+00 9.838332543459e-01 6.986453760880e-01 7.959062997230e-01 1.125648833445e+00 1.341862596339e+00 1.319465619527e+00 1.065241110434e+00 7.105258536649e-01 5.993397000146e-01 8.594353857431e-01 1.101392480101e+00 1.140974552207e+00 9.529978350201e-01 6.112430926210e-01 3.641127487632e-01 5.620759440183e-01 8.172470337150e-01 9.070076868904e-01 8.069279925294e-01 5.925982743849e-01 4.734344307250e-01 6.155289242641e-01 8.061938517891e-01 9.189282396935e-01 9.127864377200e-01 8.609464436616e-01 8.435867883019e-01 8.950653823573e-01 9.746089436814e-01 1.043827842886e+00 1.071495977164e+00 1.056175926155e+00 1.028038651253e+00 1.032533075954e+00 1.092484460680e+00 1.182482152072e+00 1.250430425073e+00 1.253630709254e+00 1.179872857781e+00 1.058157508965e+00 9.598158318123e-01 9.590554017233e-01 1.047914312347e+00 1.141410376712e+00 1.164856504255e+00 1.095223587083e+00 9.694254410441e-01 8.804324203316e-01 9.137771177278e-01 1.036788153674e+00 1.144069541161e+00 1.163257881097e+00 1.080262551451e+00 9.375431233747e-01 8.273641618883e-01 8.354551855955e-01 9.348021164064e-01 1.024186929401e+00 1.032534031046e+00 9.415349273589e-01 7.833722317546e-01 6.471697174559e-01 6.480650903792e-01 7.731463309674e-01 8.977464629484e-01 9.352877849488e-01 8.623645727185e-01 7.211346331917e-01 6.192130237773e-01 6.246742006533e-01 7.212661676775e-01 8.016165871141e-01 7.705748309204e-01 6.340878470648e-01 4.611846265874e-01 4.047147350873e-01 5.202222594850e-01 6.453703273391e-01 6.756704888726e-01 5.887809752131e-01 4.322105024855e-01 3.688939136800e-01 5.182172941326e-01 7.043237158340e-01 7.965842177776e-01 7.516238104829e-01 5.899957420214e-01 4.274357691501e-01 4.821854675375e-01 6.882986134989e-01 8.405261905879e-01 8.538826318566e-01 7.229919388227e-01 5.233422308006e-01 4.579721999772e-01 6.273356531683e-01 8.182652472623e-01 8.986988694011e-01 8.435013449367e-01 7.042636631423e-01 6.063265565186e-01 6.552597409132e-01 7.730685928404e-01 8.377906288673e-01 8.103855895142e-01 7.300998248583e-01 6.836384050387e-01 7.174959653163e-01 7.759000124337e-01 7.887093243718e-01 7.482924732124e-01 7.147278927695e-01 7.681631826515e-01 8.925459254598e-01 1.002409407035e+00 1.029644378344e+00 9.455444767800e-01 8.329284303679e-01 8.566397350643e-01 1.024487267459e+00 1.173509926393e+00 1.188367337151e+00 1.059797585577e+00 8.897990785104e-01 8.548126304522e-01 9.820493440472e-01 1.097807365098e+00 1.075444472817e+00 9.120117465508e-01 7.416678753792e-01 7.781273909227e-01 9.736963649538e-01 1.104161853389e+00 1.057657444043e+00 8.542630708749e-01 6.737044432354e-01 7.768975451987e-01 1.032351400630e+00 1.180029038162e+00 1.116761325071e+00 8.714350194868e-01 6.456349266365e-01 7.651241833451e-01 1.065219262897e+00 1.246506790205e+00 1.205581532202e+00 9.775689416884e-01 7.595349337553e-01 8.472552438146e-01 1.126916644774e+00 1.315758918232e+00 1.307189691829e+00 1.138736405602e+00 9.768957535233e-01 1.011617283930e+00 1.179991845638e+00 1.300186723262e+00 1.294355362138e+00 1.191129493442e+00 1.086692293801e+00 1.075181049624e+00 1.136312208278e+00 1.192357186941e+00 1.162147690855e+00 1.050176886872e+00 9.675787418330e-01 1.034546353698e+00 1.191703871089e+00 1.282534373452e+00 1.223323460076e+00 1.054939828117e+00 9.586692780796e-01 1.094263638790e+00 1.326046765784e+00 1.442559793857e+00 1.351540078872e+00 1.104673972898e+00 9.391983467390e-01 1.109734289724e+00 1.428585841854e+00 1.615399339634e+00 1.558729393576e+00 1.305530888905e+00 1.089832021485e+00 1.211403391261e+00 1.542219354523e+00 1.770206169201e+00 1.752994543498e+00 1.520353652612e+00 1.283332852775e+00 1.341510767533e+00 1.647476171169e+00 1.898652361481e+00 1.925257242780e+00 1.733329254763e+00 1.494965992928e+00 1.471460727576e+00 1.690335928620e+00 1.905790855303e+00 1.938114817623e+00 1.776940314564e+00 1.627000888029e+00 1.647569617363e+00 1.809990218998e+00 1.942564575562e+00 1.883476027333e+00 1.643261503052e+00 1.439761166500e+00 1.531714719493e+00 1.836203250744e+00 2.068748159959e+00 2.068140464280e+00 1.841699923657e+00 1.568553597432e+00 1.536909795326e+00 1.790954133741e+00 2.058448879373e+00 2.127238271122e+00 1.957422124727e+00 1.677985187443e+00 1.554741426040e+00 1.728211296509e+00 1.992200330912e+00 2.102625313022e+00 1.968735530400e+00 1.659210694835e+00 1.399391590834e+00 1.436438042932e+00 1.679715846922e+00 1.854757073068e+00 1.822067084492e+00 1.600959250590e+00 1.345151061576e+00 1.266392072088e+00 1.384164971531e+00 1.499137958045e+00 1.474374146826e+00 1.329100852079e+00 1.220048979027e+00 1.301108420609e+00 1.497415650513e+00 1.622979247716e+00 1.582835489840e+00 1.418425220896e+00 1.302693342889e+00 1.401995773809e+00 1.643522264853e+00 1.851981407261e+00 1.902123162310e+00 1.765842782748e+00 1.523070465161e+00 1.355510014240e+00 1.420415564846e+00 1.633287427623e+00 1.795532597049e+00 1.792376030684e+00 1.619518298231e+00 1.376981452805e+00 1.247591377007e+00 1.340186745204e+00 1.532867833613e+00 1.655665768578e+00 1.636747493461e+00 1.506291375179e+00 1.374194934672e+00 1.359923327691e+00 1.465181320935e+00 1.579297177730e+00 1.610964066189e+00 1.549879393830e+00 1.463173994192e+00 1.446856125847e+00 1.529206720941e+00 1.637082960820e+00 1.679555601918e+00 1.620525694822e+00 1.498581836379e+00 1.411877594203e+00 1.444457528695e+00 1.571400391811e+00 1.692272272086e+00 1.731297485619e+00 1.677389158954e+00 1.579429615309e+00 1.513190984183e+00 1.518525491023e+00 1.560436767683e+00 1.571088812381e+00 1.512668018635e+00 1.402875703435e+00 1.305412061530e+00 1.282886612432e+00 1.332449537047e+00 1.390207541590e+00 1.397317358104e+00 1.338902470691e+00 1.244578705386e+00 1.166603267448e+00 1.140911708646e+00 1.159592134171e+00 1.191347598076e+00 1.218702471526e+00 1.244888400630e+00 1.273140657220e+00 1.288071910308e+00 1.262008334383e+00 1.180152969992e+00 1.064998927253e+00 9.830894244533e-01 9.999014343755e-01 1.095074464761e+00 1.177841738041e+00 1.171914085786e+00 1.054150377959e+00 8.674977770803e-01 7.341601539059e-01 7.818488692313e-01 9.431452099342e-01 1.062139818803e+00 1.052518079248e+00 9.006414601466e-01 6.628702339975e-01 5.041205074141e-01 6.101761179585e-01 8.238263014510e-01 9.608996409716e-01 9.595051702606e-01 8.292193581872e-01 6.439518638753e-01 5.510151950833e-01 6.410760857529e-01 7.888058414112e-01 8.747639076697e-01 8.699396299444e-01 8.111691583316e-01 7.753646026255e-01 8.148926193902e-01 8.968394483627e-01 9.521501050910e-01 9.434277056710e-01 8.810499673446e-01 8.118854023149e-01 7.830129184785e-01 7.926307030356e-01 7.954533931700e-01 7.584252068644e-01 6.954842222349e-01 6.637685336864e-01 7.044975032218e-01 7.792075252654e-01 8.151060790434e-01 7.721836380758e-01 6.711879155874e-01 6.111737386848e-01 7.014890284724e-01 8.911837592342e-01 1.057006837785e+00 1.124113018530e+00 1.074416167988e+00 9.450260450564e-01 8.269760364540e-01 8.183324741983e-01 9.076793056918e-01 9.922104944024e-01 9.984845653660e-01 9.178753753306e-01 8.021290022409e-01 7.398845268773e-01 7.724218510103e-01 8.350146106290e-01 8.443507518851e-01 7.703794111264e-01 6.488402371023e-01 5.763819803235e-01 6.247526473884e-01 7.246125754810e-01 7.731532313526e-01 7.291530947002e-01 6.215603006125e-01 5.519462372104e-01 6.152540449265e-01 7.468491098915e-01 8.308048893903e-01 8.134725984615e-01 7.127937726128e-01 6.253636729391e-01 6.727355946081e-01 8.223756532337e-01 9.429843634605e-01 9.547057257975e-01 8.518723825936e-01 7.129087022421e-01 6.934466803074e-01 8.403501945142e-01 1.006064739345e+00 1.062004765877e+00 9.618654345715e-01 7.447019135889e-01 5.836028776170e-01 7.137841884679e-01 9.889976948231e-01 1.182266363215e+00 1.197693365599e+00 1.028080612427e+00 7.618097705797e-01 6.423719253856e-01 8.415077746300e-01 1.107330118089e+00 1.236655570333e+00 1.168093639459e+00 9.485284029364e-01 7.735697252117e-01 9.050610933039e-01 1.216343809551e+00 1.445018898135e+00 1.464643458321e+00 1.259844936045e+00 9.419904772759e-01 8.338810587046e-01 1.136644094593e+00 1.521187863407e+00 1.733905951641e+00 1.680561630080e+00 1.378312340177e+00 9.859650307675e-01 8.998737041435e-01 1.256643931411e+00 1.638123962598e+00 1.796032479043e+00 1.654925607253e+00 1.260203995892e+00 8.390944575555e-01 9.166243610458e-01 1.397232067412e+00 1.791713882501e+00 1.910380848469e+00 1.716380778938e+00 1.299067758908e+00 9.572289345381e-01 1.140745969913e+00 1.614626085174e+00 1.970411084700e+00 2.053744108970e+00 1.859158958327e+00 1.514959927943e+00 1.305141360000e+00 1.464192113125e+00 1.795693875198e+00 2.012546910090e+00 1.991661325508e+00 1.754625317906e+00 1.459767380287e+00 1.367422451666e+00 1.559607584539e+00 1.806812522823e+00 1.902690447946e+00 1.789648782282e+00 1.551049312847e+00 1.398894433240e+00 1.510444736019e+00 1.769491574532e+00 1.948466328257e+00 1.928459890653e+00 1.725609845861e+00 1.494897364751e+00 1.475600852861e+00 1.711604107315e+00 1.982205513753e+00 2.093402113131e+00 1.980052440132e+00 1.706623777666e+00 1.473074209675e+00 1.512888304137e+00 1.780245871541e+00 2.026762163203e+00 2.093279059143e+00 1.959919709754e+00 1.737993603418e+00 1.638527368072e+00 1.785810848834e+00 2.045004254480e+00 2.211649230330e+00 2.180705023877e+00 1.969803022578e+00 1.718104681326e+00 1.638515273974e+00 1.803438441205e+00 2.039867854894e+00 2.157322495331e+00 2.076540960898e+00 1.835572697013e+00 1.583689867096e+00 1.521051289125e+00 1.683254298302e+00 1.891310615692e+00 1.983062438988e+00 1.910087926119e+00 1.733176558787e+00 1.598152202778e+00 1.636317950954e+00 1.813349319803e+00 1.980571173425e+00 2.026970741821e+00 1.927782651676e+00 1.741495894900e+00 1.590188538762e+00 1.586295324510e+00 1.717984418599e+00 1.870299999542e+00 1.943311144278e+00 1.898894633377e+00 1.757029634858e+00 1.583366101978e+00 1.466918792270e+00 1.467330622967e+00 1.561140951591e+00 1.668709390313e+00 1.719223531785e+00 1.679919960449e+00 1.562010697588e+00 1.421524752095e+00 1.342985851437e+00 1.376233119090e+00 1.476665057634e+00 1.550465788417e+00 1.532716647893e+00 1.422917705500e+00 1.294979275218e+00 1.267394969017e+00 1.382773987146e+00 1.542497754700e+00 1.620135015877e+00 1.552792521811e+00 1.369698894042e+00 1.210687325748e+00 1.260944454055e+00 1.504226766834e+00 1.742711471268e+00 1.823524369133e+00 1.695406568332e+00 1.417873476109e+00 1.191702967785e+00 1.270218423141e+00 1.576836953491e+00 1.833544560899e+00 1.873333753843e+00 1.657085705835e+00 1.274153976413e+00 1.009677673121e+00 1.197254449269e+00 1.598750329262e+00 1.866323450377e+00 1.853076734269e+00 1.550581306503e+00 1.101541599800e+00 9.335083637521e-01 1.325581649672e+00 1.808393830928e+00 2.065618214108e+00 1.989185578969e+00 1.598726464589e+00 1.073686439179e+00 9.348598954058e-01 1.411416013357e+00 1.920697416809e+00 2.162280564359e+00 2.046884437430e+00 1.610303158738e+00 1.043328223025e+00 8.859350435753e-01 1.356969746180e+00 1.833724238507e+00 2.028847034483e+00 1.870478890143e+00 1.409684185193e+00 8.582771428104e-01 8.112857319608e-01 1.310148513409e+00 1.729179057607e+00 1.850270653301e+00 1.630563666305e+00 1.136059868898e+00 6.062184175666e-01 7.461476511938e-01 1.281079678648e+00 1.650752763630e+00 1.719371880672e+00 1.476160491727e+00 1.006896471845e+00 5.798905523179e-01 7.707900703909e-01 1.224466248812e+00 1.518270806693e+00 1.552663865657e+00 1.342196712328e+00 1.000149881901e+00 7.822631933354e-01 9.220883572163e-01 1.190050842139e+00 1.336707567849e+00 1.283591359021e+00 1.057046752631e+00 7.804628163094e-01 6.897192507306e-01 8.600176205013e-01 1.054162533085e+00 1.118254412266e+00 1.020308742083e+00 8.129818545586e-01 6.449892138042e-01 6.999032269569e-01 9.010627587505e-01 1.063473785742e+00 1.103021317105e+00 1.012876558048e+00 8.479502050156e-01 7.295896665981e-01 7.828554814011e-01 9.633993388302e-01 1.138716894538e+00 1.227030967113e+00 1.199074594052e+00 1.067306547633e+00 8.910311937327e-01 7.876412271361e-01 8.595586746505e-01 1.042581641256e+00 1.201270617692e+00 1.249571060553e+00 1.159422173783e+00 9.635004491265e-01 7.783853744137e-01 7.839471767587e-01 9.722727224694e-01 1.151967974549e+00 1.193826263290e+00 1.056568624472e+00 8.162198837269e-01
 1.176314690936e+00 1.097993612064e+00 1.097860636742e+00 1.170790453816e+00 1.235795178321e+00 1.229769662932e+00 1.157852968188e+00 1.093309579845e+00 1.118799452519e+00 1.224012644839e+00 1.314956016174e+00 1.313069623049e+00 1.205312938911e+00 1.055512411159e+00 9.856329461038e-01 1.062010286593e+00 1.200541639387e+00 1.284899740586e+00 1.263789880175e+00 1.158109525083e+00 1.044792943149e+00 1.008881199112e+00 1.059999116376e+00 1.131018036427e+00 1.166697934445e+00 1.165224864475e+00 1.161701545108e+00 1.185019076492e+00 1.225186184596e+00 1.248684598953e+00 1.238366984494e+00 1.214010737066e+00 1.218404526292e+00 1.274263687494e+00 1.356480804096e+00 1.416977979027e+00 1.424378630517e+00 1.381228095393e+00 1.318814710631e+00 1.279986451581e+00 1.331928151568e+00 1.378615471905e+00 1.405247841794e+00 1.399682433155e+00 1.342805465491e+00 1.215751851951e+00 1.057370948515e+00 9.802981149488e-01 1.017125085037e+00 1.077576074891e+00 1.071448897156e+00 9.832776525772e-01 8.718749583327e-01 8.280648658634e-01 8.722951123127e-01 9.246582630940e-01 9.080914482116e-01 8.088922773585e-01 6.837464910007e-01 6.365656031367e-01 7.021384439350e-01 7.883389148419e-01 8.076380644360e-01 7.385768775052e-01 6.256001194664e-01 5.683424540527e-01 6.285498432542e-01 7.332461431154e-01 7.877257394810e-01 7.514766901581e-01 6.355506672442e-01 4.994192061783e-01 4.443243990656e-01 5.092830795222e-01 6.052096743870e-01 6.574110611753e-01 6.464059146575e-01 5.886201336486e-01 5.197256950703e-01 4.725737684188e-01 4.505681490181e-01 4.284636813330e-01 3.827873006153e-01 3.107000856618e-01 2.367890624255e-01 2.009047244693e-01 2.158162387971e-01 2.344796269579e-01 2.309991026792e-01 2.127972110308e-01 2.063670595221e-01 2.283788411582e-01 2.521205910652e-01 2.456908168820e-01 2.009956841218e-01 1.531815569895e-01 1.897719389931e-01 2.915149030543e-01 3.811541912717e-01 4.189297098837e-01 3.891892052923e-01 2.988143307505e-01 1.901123250103e-01 1.839874712972e-01 2.913824060388e-01 3.874649681016e-01 4.252307720704e-01 3.977381266265e-01 3.265259296568e-01 2.651897440260e-01 2.746741978889e-01 3.330747953077e-01 3.781898915814e-01 3.830243812287e-01 3.523533027229e-01 3.090419417738e-01 2.748762971022e-01 2.487325800205e-01 2.120021161921e-01 1.612943309355e-01 1.417279513469e-01 1.984722431275e-01 2.754815411721e-01 3.233861207434e-01 3.275519149602e-01 3.044561690404e-01 2.989644956144e-01 3.410727341358e-01 4.058361931527e-01 4.543837191605e-01 4.535215177891e-01 4.268796114633e-01 4.062268027759e-01 4.329619643704e-01 4.849839518105e-01 5.310372515002e-01 5.385334716953e-01 4.974725223157e-01 4.289698958542e-01 3.860564132668e-01 4.115741134941e-01 4.744698622342e-01 5.168229334377e-01 5.110836754210e-01 4.672655179819e-01 4.275669086968e-01 4.363147697323e-01 4.849636424186e-01 5.252007259571e-01 5.226003532119e-01 4.734538875201e-01 4.032927531565e-01 3.575116639923e-01 3.642911712136e-01 3.989199154332e-01 4.238686329067e-01 4.270561602331e-01 4.192921162085e-01 4.166490025823e-01 4.220182888376e-01 4.241895072375e-01 4.143081984701e-01 3.984454193206e-01 3.941720310606e-01 4.110165532582e-01 4.362619782280e-01 4.473348637725e-01 4.304460672123e-01 3.879712093427e-01 3.371360922179e-01 3.009409829919e-01 2.895805337807e-01 2.922577130070e-01 3.064730973500e-01 3.344644053062e-01 3.611659709374e-01 3.705337963951e-01 3.658614894779e-01 3.473713936813e-01 3.244067285871e-01 3.226505555138e-01 3.420132641298e-01 3.611915481084e-01 3.695664512220e-01 3.799392881120e-01 4.118915648586e-01 4.620215901453e-01 5.040311012626e-01 5.151155580415e-01 4.946016987170e-01 4.682622292438e-01 4.714801469819e-01 5.102164442845e-01 5.548283276988e-01 5.789549759287e-01 5.833636081616e-01 5.898430879485e-01 6.121939124830e-01 6.327303774650e-01 6.173783077997e-01 5.492073351581e-01 4.561610823694e-01 4.251121500926e-01 5.092831790316e-01 6.272489875416e-01 6.883915910634e-01 6.546980118387e-01 5.433663397615e-01 4.438882137585e-01 4.867700287488e-01 6.362967089197e-01 7.655544185933e-01 8.150056980712e-01 7.888714864261e-01 7.395017457190e-01 7.322258750738e-01 7.785438433945e-01 8.466601283732e-01 9.034726862458e-01 9.050285068914e-01 8.949372372241e-01 8.840247240420e-01 9.145598438954e-01 9.186451133126e-01 8.613279461144e-01 7.603874416769e-01 6.656632538743e-01 6.357422357352e-01 6.776938174930e-01 7.390521475078e-01 7.732390607813e-01 7.700324255500e-01 7.476961949462e-01 7.310371321094e-01 7.287858903198e-01 7.326616853436e-01 7.385450692777e-01 7.589002573437e-01 8.068513510066e-01 8.711559887477e-01 9.196345411926e-01 9.268248573813e-01 8.974204610628e-01 8.714336196830e-01 8.959828144750e-01 9.717618824807e-01 1.049090330716e+00 1.079865745634e+00 1.055293404413e+00 1.013921965864e+00 1.016362039692e+00 1.082763625155e+00 1.165161224634e+00 1.198612433261e+00 1.152196298638e+00 1.046394596693e+00 9.480247941855e-01 9.272624270032e-01 9.815240757256e-01 1.040873798698e+00 1.047824168348e+00 9.934463834620e-01 9.210785036062e-01 9.071800736148e-01 9.392838255507e-01 9.493314757875e-01 8.688798993777e-01 7.009430709839e-01 5.809618096551e-01 6.549318092276e-01 8.128004693988e-01 8.831545683449e-01 7.968784591405e-01 5.763658255923e-01 3.744630182220e-01 4.798867334281e-01 7.127034253158e-01 8.390596936622e-01 7.975977908677e-01 6.190465803681e-01 4.499455183861e-01 5.243420157329e-01 7.296245012791e-01 8.560276940901e-01 8.382360662988e-01 7.075836608536e-01 5.880863565970e-01 6.266288122911e-01 7.660145103786e-01 8.615139129607e-01 8.654016543137e-01 8.289647946062e-01 8.536886702024e-01 9.659949227414e-01 1.077346486111e+00 1.097409914765e+00 1.004707104406e+00 8.669973050126e-01 8.248861468847e-01 9.358671125755e-01 1.077937520682e+00 1.126381063201e+00 1.043501212912e+00 8.827539970195e-01 7.807012571104e-01 8.420036170716e-01 9.798509575325e-01 1.107934446934e+00 1.180314587007e+00 1.189623924262e+00 1.150414307772e+00 1.056069567406e+00 9.955545828633e-01 1.023467059760e+00 1.111796354240e+00 1.188310120842e+00 1.205076998057e+00 1.156516389369e+00 1.071554404580e+00 9.969429114004e-01 9.700190279493e-01 9.914916790355e-01 1.029267670170e+00 1.047510060103e+00 1.026401479304e+00 9.676534847893e-01 8.940118158276e-01 8.406035138170e-01 8.304751262115e-01 8.503015730628e-01 8.622963121101e-01 8.379797350202e-01 7.786582478185e-01 7.173779797906e-01 6.978201009806e-01 7.299911538684e-01 7.793610000223e-01 8.101865871642e-01 8.165694212283e-01 8.192182067772e-01 8.387520818028e-01 8.687951966188e-01 8.818440389617e-01 8.601139227306e-01 8.187480630048e-01 8.027234424543e-01 8.439244774861e-01 9.166558844537e-01 9.628356848934e-01 9.430552632235e-01 8.624856943329e-01 7.890151122280e-01 7.964744778105e-01 8.589054265683e-01 9.080055549228e-01 8.864839195058e-01 7.843491355297e-01 6.993335375150e-01 7.219164484595e-01 8.037544521963e-01 8.341884845643e-01 7.648919766109e-01 6.372912071061e-01 5.796864398500e-01 6.709858193397e-01 8.000307400117e-01 8.498212445977e-01 7.930191048571e-01 6.935854546939e-01 6.818900692134e-01 7.972463993602e-01 9.217456313243e-01 9.497079011031e-01 8.558834747038e-01 7.035691750124e-01 6.437235745231e-01 7.562422624223e-01 9.104610656241e-01 9.816850785214e-01 9.400793150853e-01 8.393804999679e-01 7.884633303407e-01 8.428947913936e-01 9.254796610869e-01 9.395809368185e-01 8.600801178518e-01 7.491846340067e-01 7.274605859844e-01 8.262955435096e-01 9.316652601174e-01 9.385896470479e-01 8.156184948577e-01 6.085119902321e-01 4.624668723638e-01 5.359114519625e-01 6.976225982465e-01 8.049247398868e-01 8.325575212873e-01 7.584376459459e-01 6.198821576022e-01 5.507799298653e-01 6.168140168560e-01 7.087829655472e-01 7.202914066780e-01 6.279172631946e-01 4.838539003266e-01 4.126631088998e-01 4.802436166980e-01 5.671541643812e-01 5.766877953185e-01 4.976980867155e-01 3.937592189749e-01 3.872119066896e-01 4.874634682466e-01 5.761612400796e-01 5.872780483529e-01 5.208912276565e-01 4.306737594183e-01 3.990950691620e-01 4.367071846791e-01 4.627336291175e-01 4.202420862668e-01 3.133715102428e-01 2.311899526647e-01 3.068794780340e-01 4.391263119759e-01 5.134724358252e-01 4.912050517843e-01 3.757765712242e-01 2.142313649830e-01 1.783267240348e-01 3.244640356475e-01 4.498941841512e-01 4.969114265219e-01 4.598614723916e-01 3.633052638596e-01 2.672430757662e-01 2.649786870006e-01 3.533899440058e-01 4.417228283830e-01 5.062851162033e-01 5.477411636139e-01 5.621633046849e-01 5.408189389803e-01 4.822604239632e-01 4.326337980588e-01 4.305000098963e-01 4.772949830592e-01 5.212563879933e-01 5.254959000890e-01 4.951923678050e-01 4.712000638588e-01 4.891905372456e-01 5.299285858596e-01 5.467702832932e-01 5.223436711671e-01 4.930580001181e-01 5.275845298740e-01 6.332980593414e-01 7.420460468328e-01 7.944447947851e-01 7.782103011835e-01 7.367073607681e-01 7.487022512513e-01 8.437678262478e-01 9.601791817280e-01 1.022273145422e+00 9.987014385622e-01 9.172809601155e-01 8.592353094109e-01 8.980031400867e-01 1.006707079650e+00 1.096769737065e+00 1.110065943248e+00 1.047879060891e+00 9.674010067122e-01 9.475300479182e-01 1.009962682770e+00 1.093517994437e+00 1.127765678392e+00 1.085006609857e+00 9.868312769735e-01 8.916356263201e-01 8.609809438438e-01 8.962837452805e-01 9.830088644355e-01 1.055103253853e+00 1.070826015125e+00 9.899482850868e-01 8.465362782109e-01 7.651515441919e-01 8.201869986013e-01 9.237617875898e-01 9.644476197250e-01 9.131621059712e-01 8.283426465102e-01 8.177739313914e-01 9.131360479238e-01 1.023231139577e+00 1.058152767994e+00 9.987432430572e-01 9.033304419837e-01 8.760405680973e-01 9.539963768937e-01 1.053370470838e+00 1.081422955325e+00 1.010883957735e+00 8.890036092973e-01 8.159122698256e-01 8.494110426235e-01 9.223546375874e-01 9.393622617161e-01 8.687778023817e-01 7.556814280216e-01 6.974127521761e-01 7.397568694536e-01 8.055946313692e-01 8.071945704752e-01 7.277064837616e-01 6.316700748959e-01 6.277413211999e-01 7.237115700280e-01 8.124117746332e-01 8.189333975172e-01 7.475932011215e-01 6.802542089570e-01 7.162016888888e-01 8.379441065107e-01 9.583594312111e-01 1.017940043909e+00 1.019066692553e+00 9.786096010046e-01 9.329809126036e-01 9.070540454898e-01 9.475557058286e-01 1.034312934363e+00 1.107579937110e+00 1.131500853985e+00 1.116833752714e+00 1.105553767501e+00 1.127972368618e+00 1.168863072181e+00 1.187486639717e+00 1.162757767938e+00 1.115567903133e+00 1.094878538806e+00 1.129414547630e+00 1.193385161591e+00 1.237127958198e+00 1.235036847362e+00 1.201702068436e+00 1.175729067994e+00 1.182244957128e+00 1.207889808400e+00 1.220231986380e+00 1.203816175825e+00 1.173377501435e+00 1.157686744078e+00 1.169059132907e+00 1.191838751787e+00 1.203872244182e+00 1.201247601106e+00 1.199921006359e+00 1.216124599734e+00 1.247942181438e+00 1.280231556596e+00 1.303995614318e+00 1.324138666610e+00 1.347644938128e+00 1.368302795800e+00 1.369701822372e+00 1.346217593389e+00 1.312615671465e+00 1.346110759379e+00 1.454044810010e+00 1.557525147253e+00 1.569317640629e+00 1.408162953755e+00 1.201332818532e+00 1.175479628856e+00 1.366054484598e+00 1.557040407803e+00 1.588852101497e+00 1.455559506875e+00 1.303280857423e+00 1.338851279368e+00 1.552266003610e+00 1.732837982827e+00 1.735254891358e+00 1.562910566963e+00 1.377998216347e+00 1.410341150509e+00 1.645795209709e+00 1.848247235980e+00 1.859859845165e+00 1.685673464290e+00 1.500833332223e+00 1.549474279880e+00 1.815232525207e+00 2.047117700163e+00 2.069855346217e+00 1.868475375430e+00 1.594784217318e+00 1.516088018374e+00 1.710749584030e+00 1.940268420613e+00 1.994234630039e+00 1.835034070787e+00 1.594569230221e+00 1.510057001424e+00 1.656632984171e+00 1.828083151584e+00 1.832137176904e+00 1.646520575882e+00 1.437386254657e+00 1.465053011135e+00 1.722460702564e+00 1.993471475550e+00 2.135398879290e+00 2.056868022551e+00 1.745539624980e+00 1.397926535622e+00 1.434344887514e+00 1.820269296683e+00 2.134621451638e+00 2.148774555507e+00 1.861937130912e+00 1.502141377368e+00 1.483690758062e+00 1.843780751931e+00 2.176598778966e+00 2.229949369764e+00 1.982950136171e+00 1.633095853998e+00 1.557181733615e+00 1.857724167401e+00 2.185743136570e+00 2.274512873506e+00 2.077560362334e+00 1.746674364162e+00 1.590257693653e+00 1.761660505645e+00 2.013319059112e+00 2.088321420797e+00 1.931352997567e+00 1.684009787545e+00 1.610877427066e+00 1.794285651517e+00 2.001939826483e+00 2.015622834391e+00 1.789813883602e+00 1.469355282429e+00 1.364382543758e+00 1.594735968765e+00 1.875844189301e+00 1.961544352837e+00 1.793197068553e+00 1.480628225050e+00 1.285120221222e+00 1.394984286942e+00 1.620966971622e+00 1.751005034958e+00 1.699376413966e+00 1.552665676909e+00 1.400936082498e+00 1.332997811901e+00 1.320746061879e+00 1.337499386078e+00 1.341723094346e+00 1.310429949677e+00 1.252414331639e+00 1.200360214889e+00 1.189779039646e+00 1.230320082905e+00 1.292842463326e+00 1.328586069368e+00 1.300850964018e+00 1.212131958968e+00 1.122269146476e+00 1.125645883655e+00 1.246151902614e+00 1.390982313286e+00 1.450195248043e+00 1.375447936588e+00 1.211936509395e+00 1.109938005687e+00 1.209036528721e+00 1.425661468642e+00 1.574388204368e+00 1.548745061330e+00 1.356570961313e+00 1.136937729293e+00 1.120422968314e+00 1.330772288875e+00 1.538315270003e+00 1.575218736422e+00 1.411200547721e+00 1.152956640836e+00 1.037482620122e+00 1.188641043863e+00 1.397687215622e+00 1.459609382569e+00 1.323187557591e+00 1.088113969468e+00 9.973192907241e-01 1.174474227671e+00 1.450845306245e+00 1.632876191016e+00 1.627665442248e+00 1.441273323317e+00 1.120583580542e+00 9.825343206864e-01 1.229770576705e+00 1.540865023756e+00 1.649931765394e+00 1.499956491915e+00 1.213244660136e+00 1.094461717559e+00 1.309775969952e+00 1.584881773146e+00 1.674668923348e+00 1.529104985866e+00 1.278482557418e+00 1.202874344836e+00 1.407584613951e+00 1.637549303034e+00 1.673020842363e+00 1.470822619171e+00 1.168535048239e+00 1.077142666356e+00 1.301778781228e+00 1.533238466614e+00 1.539963504015e+00 1.279993195262e+00 9.002317082572e-01 8.183797104862e-01 1.152034316527e+00 1.445932201136e+00 1.463664957794e+00 1.164265112483e+00 6.605405101998e-01 4.872532551041e-01 9.586497691438e-01 1.336626385433e+00 1.403347609606e+00 1.128432050202e+00 6.081222371464e-01 3.697490588377e-01 8.948679029598e-01 1.322108788099e+00 1.472318057932e+00 1.366589641844e+00 1.030373325378e+00 5.658791497113e-01 5.086044602134e-01 9.468630635904e-01 1.267486156829e+00 1.313364739266e+00 1.082926128475e+00 7.065172483893e-01 5.763421964240e-01 8.844039284143e-01 1.168669674718e+00 1.223311800418e+00 1.024158968559e+00 6.762867179300e-01 5.269111667994e-01 8.087710928741e-01 1.096414364862e+00 1.181316095554e+00 1.032618514134e+00 7.345029314447e-01 5.452912217340e-01 7.196890940685e-01 9.640941150482e-01 1.046607418836e+00 9.126363578177e-01 6.024723509080e-01 2.698650432528e-01 3.821165599635e-01 6.465905190028e-01 7.562055684347e-01 6.738009651758e-01 4.466076027986e-01 2.532141145666e-01 3.979075122816e-01 5.937347393967e-01 6.577460292187e-01 5.720584254530e-01 4.119000447014e-01 3.771853238381e-01 5.272528240731e-01 6.552622665508e-01 6.623193766561e-01 5.848502018755e-01 4.758972780484e-01 4.760723528123e-01 6.096275749188e-01 7.147139365956e-01 6.749121389596e-01 4.992046518461e-01 3.662240159461e-01 5.587027767998e-01 8.462953144586e-01 1.017417971658e+00 9.982915993428e-01 8.027946037709e-01 5.733691505648e-01 6.263018746256e-01 9.171403955867e-01 1.148525794740e+00 1.193855363426e+00 1.041078271913e+00 7.841388579485e-01 6.604158378064e-01 8.229279954205e-01 1.034991396673e+00 1.105267390126e+00 9.907715108955e-01 7.625247654716e-01 6.249304373052e-01 7.461676212148e-01 9.356974296090e-01 1.002881433222e+00 8.982130403113e-01 6.790107637537e-01 5.231968756738e-01 6.040591836861e-01 7.531488490142e-01 7.877176596592e-01 6.691590380942e-01 4.736165245239e-01 4.191597815207e-01 5.735063857407e-01 6.967040004075e-01 6.660660599688e-01 4.777363006115e-01 2.678909316416e-01 4.092946815092e-01 6.721671538551e-01 8.311753824364e-01 8.152603244075e-01 5.961410678759e-01 3.075680995583e-01 4.735169854453e-01 8.529118539807e-01 1.088945328144e+00 1.081901618374e+00 8.297465561294e-01 4.688542883412e-01 5.226490754522e-01 9.363194107169e-01 1.231535221300e+00 1.269527231987e+00 1.037069425265e+00 6.425880510411e-01 4.894157062518e-01 8.290760579155e-01 1.132257027468e+00 1.190349927196e+00 9.777808322441e-01 6.021321524993e-01 4.730700831490e-01 8.073806654742e-01 1.081953168286e+00 1.100479490435e+00 8.448151973589e-01 4.632347494737e-01 5.535517866665e-01 1.005164809155e+00 1.306675888209e+00 1.315393090858e+00 1.021181578195e+00 5.646662219957e-01 5.568712919389e-01 1.051389432374e+00 1.418987373639e+00 1.485296224843e+00 1.228846539870e+00 7.615389618965e-01 5.263033362309e-01 9.229977652321e-01 1.313791822710e+00 1.442138320619e+00 1.330679976096e+00 1.031427565679e+00 6.693460138456e-01 5.917271458273e-01 8.829042607126e-01 1.123690158435e+00 1.152309947299e+00 9.766433066155e-01 7.373857607362e-01 6.968918057328e-01 8.763377596970e-01 1.014322673762e+00 9.790214290441e-01 7.876581864561e-01 6.049802228334e-01 6.721361817938e-01 8.782199464206e-01 9.890294414615e-01 9.269870495657e-01 7.476010005854e-01 6.488845154835e-01 7.888342804670e-01 9.922529453714e-01 1.079058949487e+00 1.007973030938e+00 8.637218050152e-01 8.340526628515e-01 9.895934234670e-01 1.165214413825e+00 1.216803166145e+00 1.117547785849e+00 9.606047509272e-01 9.289917271561e-01 1.082105255166e+00 1.261562207582e+00 1.331698526776e+00 1.270943658291e+00 1.161748815254e+00 1.136737904642e+00 1.235116853375e+00 1.356183634527e+00 1.403362220027e+00 1.369930913943e+00 1.359712935185e+00 1.439301491699e+00 1.586435678592e+00 1.661170409711e+00 1.592958742785e+00 1.407885761307e+00 1.295754220250e+00 1.405460377152e+00 1.612776676293e+00 1.707147038562e+00 1.596408995751e+00 1.344528309821e+00 1.178575135630e+00 1.298688724114e+00 1.542363475991e+00 1.653914502506e+00 1.534774800753e+00 1.262722581167e+00 1.107123327145e+00 1.287185607488e+00 1.577386620269e+00 1.697841315735e+00 1.550251705398e+00 1.217085332213e+00 1.011823791699e+00 1.233646496789e+00 1.593833166947e+00 1.764622040975e+00 1.638366585194e+00 1.288545736975e+00 1.019638524575e+00 1.202619163732e+00 1.588261150466e+00 1.809038117052e+00 1.738861646917e+00 1.437317258026e+00 1.161787102770e+00 1.243860623623e+00 1.550911015869e+00 1.738223506640e+00 1.659199644259e+00 1.361449203181e+00 1.099191888409e+00 1.203056472173e+00 1.514463721371e+00 1.743944065841e+00 1.776155830062e+00 1.583371661605e+00 1.212791711293e+00 9.041915124315e-01 1.066429886558e+00 1.445525727386e+00 1.650639070357e+00 1.547370245320e+00 1.169346195659e+00 7.520508233434e-01 8.300338880601e-01 1.252632682807e+00 1.533400140869e+00 1.518708662059e+00 1.221566330517e+00 8.118888297661e-01 7.272771447615e-01 1.069866221780e+00 1.372193550107e+00 1.437938415027e+00 1.255747896984e+00 9.444890669802e-01 7.733306011654e-01 9.201640968483e-01 1.130778233830e+00 1.193478480823e+00 1.076309945725e+00 8.807962443567e-01 8.120225289181e-01 9.465940895091e-01 1.101180505286e+00 1.124468462875e+00 9.860131707428e-01 7.642044824129e-01 6.527570195378e-01 7.748952125307e-01 9.547371575074e-01 1.032897449060e+00 9.711612288373e-01 8.202023931192e-01 7.050289290519e-01 7.387964005160e-01 8.662162576643e-01 9.683324121569e-01 1.011901167263e+00 1.000186597000e+00 9.425333611899e-01 8.561400087498e-01 7.745549210649e-01 7.561257144893e-01 8.002337070404e-01 8.342786028881e-01 7.992673604236e-01 6.994681640751e-01 6.136075392556e-01 6.377540956313e-01 7.373563296600e-01 7.970172551384e-01 7.563981956797e-01 6.468805894828e-01 6.037274303250e-01 7.287734105543e-01 9.061856771513e-01 9.933663974964e-01 9.320709174901e-01 7.584102621633e-01 6.358955071512e-01 7.517964231899e-01 9.810397394264e-01 1.126459795122e+00 1.109089684473e+00 9.531806829688e-01 7.899591042493e-01 8.014514290714e-01 9.592422551178e-01 1.077489388161e+00 1.060218890226e+00 9.327077773067e-01 8.300984084142e-01 8.869765118143e-01 1.027297945901e+00 1.086501972688e+00 9.900584460609e-01 7.887824371544e-01 6.890924702003e-01 8.520630816932e-01 1.084261683788e+00 1.178904845211e+00 1.120336891336e+00 9.115522922289e-01 6.344467916699e-01 5.332195463846e-01 7.685270377727e-01 1.021650033255e+00 1.098576489662e+00 9.478962465512e-01 6.159611934563e-01 3.407687768739e-01 5.826106406694e-01 9.069314852712e-01 1.047278658407e+00 9.485002472348e-01 6.496846325896e-01 3.440038523761e-01 5.161104127276e-01 8.409157315111e-01 1.005123192774e+00 9.459208153451e-01 6.997448954138e-01 4.327300135514e-01 4.978154688214e-01 7.437113740395e-01 8.640814836579e-01 7.787460176754e-01 5.182098315855e-01 2.808690184784e-01 4.818324598962e-01 7.547497483907e-01 8.622096651683e-01 7.607112311022e-01 5.125918710252e-01 4.028384295613e-01 6.694001601400e-01 9.518021893687e-01 1.063849283336e+00 9.629212714551e-01 7.109202356144e-01 5.457490614843e-01 7.360928280889e-01 1.022989795888e+00 1.169294030216e+00 1.118016379714e+00 9.286066264274e-01 7.015413096207e-01 5.968921577653e-01 7.312904879405e-01 9.063285615575e-01 9.438810949904e-01 8.262380381948e-01 6.338850852049e-01 5.494292895032e-01 6.645812619031e-01 8.039175793736e-01 8.328302108320e-01 7.278710067691e-01 5.511718776018e-01 4.501148934510e-01 5.150690830649e-01 6.011417135108e-01 5.854986772540e-01 4.510108786043e-01 2.845686872887e-01 3.258612787815e-01 5.099914911622e-01 6.244659228677e-01 6.058801278912e-01 4.728649041704e-01 3.546993453461e-01 4.564609614491e-01 6.592461488216e-01 7.902713104487e-01 7.904711719246e-01 6.749823457272e-01 5.390292568036e-01 5.397049712803e-01 6.753504846662e-01 7.918501891960e-01 8.021133547502e-01 7.009152831860e-01 5.553097925864e-01 4.967282615672e-01 5.751834242125e-01 6.666858121968e-01 6.715052669899e-01 5.694945535880e-01 4.104589300398e-01 3.401664888524e-01 4.379890519206e-01 5.782518657285e-01 6.515136918527e-01 6.082690236220e-01 4.993853467289e-01 4.372668804327e-01 5.020806346508e-01 6.114603886932e-01 6.772244936639e-01 6.849061159707e-01 6.695272672072e-01 6.705574041320e-01 6.854197294868e-01 6.812879235819e-01 6.505977155225e-01 6.394953029053e-01 7.014155375758e-01 8.083775166191e-01 8.782368834501e-01 8.562832417070e-01 7.561078107506e-01 6.822945376596e-01 7.582554944109e-01 9.270618010910e-01 1.037832302996e+00 1.000815458925e+00 8.150628481217e-01 6.071429280891e-01 6.524601642484e-01 9.180752946655e-01 1.130180199947e+00 1.155978347940e+00 9.804698787541e-01 7.210091423086e-01 6.944336115021e-01 9.826337779439e-01 1.259049921438e+00 1.337086270446e+00 1.173667729229e+00 8.562899433243e-01 6.944006148223e-01 9.543318100879e-01 1.292630820635e+00 1.475799893410e+00 1.441300566862e+00 1.247121728833e+00 9.948854329210e-01 8.860095148618e-01 1.071258468008e+00 1.345963007375e+00 1.490713595373e+00 1.423715290817e+00 1.184756719457e+00 9.566488340802e-01 1.006582424452e+00 1.279154220734e+00 1.505312728953e+00 1.546063234757e+00 1.397683635300e+00 1.179289582696e+00 1.107850371608e+00 1.270700246204e+00 1.489434264417e+00 1.594135164380e+00 1.538910314029e+00 1.388970327947e+00 1.285893611394e+00 1.329655617086e+00 1.454322896350e+00 1.529408069486e+00 1.496744382292e+00 1.398070999418e+00 1.343088508222e+00 1.405963058803e+00 1.533412451549e+00 1.618686343117e+00 1.608154737219e+00 1.532025280780e+00 1.483183728917e+00 1.536698491390e+00 1.663189335513e+00 1.765892884625e+00 1.774034823747e+00 1.684375998056e+00 1.561854333702e+00 1.504657520687e+00 1.559274256849e+00 1.664675068361e+00 1.771555838557e+00 1.846337222151e+00 1.829744113469e+00 1.667793055425e+00 1.400356246705e+00 1.300321709764e+00 1.520498044907e+00 1.826588612927e+00 1.963974862163e+00 1.845936346682e+00 1.564632411949e+00 1.403832940869e+00 1.597846023620e+00 1.941109803678e+00 2.133527342055e+00 2.054520100624e+00 1.777795147350e+00 1.579260613743e+00 1.735976404617e+00 2.096812695658e+00 2.343308674422e+00 2.328191304233e+00 2.107092247525e+00 1.920862545691e+00 2.016584781081e+00 2.305909343417e+00 2.504207368994e+00 2.451531384212e+00 2.195847277288e+00 1.989912560677e+00 2.098670414370e+00 2.416460435078e+00 2.625795757687e+00 2.545484251540e+00 2.215868693749e+00 1.921280177398e+00 2.022938041583e+00 2.424150551326e+00 2.729976512164e+00 2.713185969011e+00 2.385513155938e+00 2.008834928551e+00 1.997757833719e+00 2.374787467709e+00 2.740660029559e+00 2.899947937695e+00 2.776682440237e+00 2.432699605005e+00 2.007543514288e+00 1.839655352176e+00 2.146986954990e+00 2.551181609160e+00 2.687362289446e+00 2.458068302211e+00 2.025206481074e+00 1.804622422932e+00 2.065330854711e+00 2.460394803745e+00 2.605883543420e+00 2.389719050505e+00 1.966448365441e+00 1.752902003339e+00 2.020954536005e+00 2.416425057728e+00 2.553455951123e+00 2.322251802858e+00 1.891098668016e+00 1.719062152614e+00 2.071525565593e+00 2.531925324484e+00 2.702517658235e+00 2.465984028500e+00 1.966552991191e+00 1.652358146710e+00 1.918013650573e+00 2.384237368055e+00 2.587809323107e+00 2.379867175071e+00 1.892433976446e+00 1.590074593693e+00 1.903093021139e+00 2.426882256710e+00 2.679482731586e+00 2.497482868832e+00 1.986763275752e+00 1.587172356685e+00 1.841156980947e+00 2.417263204288e+00 2.790645951466e+00 2.860077620915e+00 2.640997169584e+00 2.210864810027e+00 1.753467098387e+00 1.683292999326e+00 2.028424688776e+00 2.353525073222e+00 2.379903061820e+00 2.070991542394e+00 1.608329112119e+00 1.405341928632e+00 1.677565923655e+00 2.032793100404e+00 2.141531680326e+00 1.928073675685e+00 1.524436420869e+00 1.282067547385e+00 1.473440560630e+00 1.798197794671e+00 1.922898703298e+00 1.756185226975e+00 1.418758120296e+00 1.251256264527e+00 1.487299110472e+00 1.828538494236e+00 1.964971724318e+00 1.800221780450e+00 1.430757775501e+00 1.184189513513e+00 1.386112612380e+00 1.768045274674e+00 1.972651694498e+00 1.869419113243e+00 1.509274868284e+00 1.145064147271e+00 1.179965984971e+00 1.525357980528e+00 1.773887679163e+00 1.742210455976e+00 1.439458531684e+00 1.056231818240e+00 9.848756100578e-01 1.283065940854e+00 1.539643290942e+00 1.603486775229e+00 1.475009576253e+00 1.186086986636e+00 8.721789440150e-01 8.267630365512e-01 1.090345532880e+00 1.320111642538e+00 1.339684564661e+00 1.144699043774e+00 8.940004949156e-01 9.041346566403e-01 1.191540748761e+00 1.445156814406e+00 1.487224397412e+00 1.289385106207e+00 9.630417662743e-01 8.136397574776e-01 1.040843763667e+00 1.330942912384e+00 1.436414745162e+00 1.292847281738e+00 9.738917884715e-01 7.450077775626e-01 9.196028486231e-01 1.242588755676e+00 1.415229004649e+00 1.340904542704e+00 1.050929088406e+00 7.199165255657e-01 7.116004547505e-01 9.988126398770e-01 1.215775444767e+00 1.215114977571e+00 9.894450003005e-01 6.368090504565e-01 4.491197228602e-01 6.670365523791e-01 9.044798212763e-01 9.695674087178e-01 8.470941973419e-01 6.280024600550e-01 5.329398665945e-01 6.831829108861e-01 8.614212121893e-01 9.585958000428e-01 9.376955273369e-01 8.666475506774e-01 8.320146871045e-01 8.745279968807e-01 9.685396245808e-01 1.058133682130e+00 1.097671983342e+00 1.080497071280e+00 1.042241812832e+00 1.041248563347e+00 1.107006901437e+00 1.205192669217e+00 1.271608207303e+00 1.260500107594e+00 1.167678375462e+00 1.039411983713e+00 9.637582245056e-01 1.002326116548e+00 1.109179671890e+00 1.186925772380e+00 1.173722917270e+00 1.068534695714e+00 9.353942773255e-01 8.843797482209e-01 9.654282164935e-01 1.094647225866e+00 1.165520004270e+00 1.127746446952e+00 9.948040594044e-01 8.433553277581e-01 7.909284403698e-01 8.759949975101e-01 9.994214588079e-01 1.059188116062e+00 1.013420049824e+00 8.758563847853e-01 7.140222554652e-01 6.433584669618e-01 7.214896832981e-01 8.551297195128e-01 9.386651291127e-01 9.247667586873e-01 8.224323979343e-01 7.041382029459e-01 6.657788014938e-01 7.288878985514e-01 8.326337621996e-01 8.671322960892e-01 7.792833080404e-01 6.097868881691e-01 4.713029995969e-01 5.012557681027e-01 6.315909792493e-01 7.146610687961e-01 6.873195542427e-01 5.537602316966e-01 3.936827933647e-01 3.981514634605e-01 5.785525235819e-01 7.441591404676e-01 8.003159187286e-01 7.232331414468e-01 5.502122467811e-01 4.215050290469e-01 5.254480208266e-01 7.346551181976e-01 8.743545612440e-01 8.786882800272e-01 7.522483185742e-01 5.753911395861e-01 5.238876661815e-01 6.666325999917e-01 8.323840601186e-01 9.013205093253e-01 8.487856768744e-01 7.228838799929e-01 6.340880107210e-01 6.694438318843e-01 7.655879700252e-01 8.169603585338e-01 7.876292353132e-01 7.141194164530e-01 6.752943841039e-01 7.097590407247e-01 7.643596959942e-01 7.747146796756e-01 7.337258396345e-01 6.979098222939e-01 7.462776835067e-01 8.635073874715e-01 9.688422400374e-01 9.891915474042e-01 9.119466448910e-01 8.170000360264e-01 8.527623698478e-01 1.013078137929e+00 1.148304752932e+00 1.156462784662e+00 1.033699636999e+00 8.782416942532e-01 8.482763655705e-01 9.619882593421e-01 1.063883964502e+00 1.041631941666e+00 8.967233944315e-01 7.514924168602e-01 7.795030688132e-01 9.366566272825e-01 1.035240138538e+00 9.801684478589e-01 8.017600238522e-01 6.777090495965e-01 7.997117485156e-01 1.020859091827e+00 1.129146805858e+00 1.044705520744e+00 8.136650185535e-01 6.549981332529e-01 8.184945436809e-01 1.098022385245e+00 1.248179986997e+00 1.189320084050e+00 9.703070963504e-01 7.917558416050e-01 8.965960816811e-01 1.152492844067e+00 1.314686605754e+00 1.293464470699e+00 1.132975348453e+00 9.926763813996e-01 1.031781071451e+00 1.184275627137e+00 1.285721937052e+00 1.284741941595e+00 1.200090336728e+00 1.122409325680e+00 1.103688038544e+00 1.140735994697e+00 1.175476212287e+00 1.143151710653e+00 1.051890399683e+00 9.952062799941e-01 1.056652223418e+00 1.176901721189e+00 1.229472279807e+00 1.153976927363e+00 1.008089267546e+00 9.662660293403e-01 1.123652666385e+00 1.325074901140e+00 1.393095675468e+00 1.264653108712e+00 1.022262198532e+00 9.333127059962e-01 1.170784449582e+00 1.482201088714e+00 1.625055360684e+00 1.518592707519e+00 1.237025348225e+00 1.051822926753e+00 1.238306204044e+00 1.584025586283e+00 1.783988259554e+00 1.719544342869e+00 1.441347813718e+00 1.193391209030e+00 1.296761454049e+00 1.637077308601e+00 1.883378486909e+00 1.879958374665e+00 1.650750405469e+00 1.393841648421e+00 1.397172915095e+00 1.652139491091e+00 1.873109774773e+00 1.881723926133e+00 1.707093674474e+00 1.539761205741e+00 1.561157636058e+00 1.737940098558e+00 1.879445946520e+00 1.824235228696e+00 1.589197767913e+00 1.391841657683e+00 1.487513302105e+00 1.788656068851e+00 2.014647080970e+00 2.010505839422e+00 1.787621613835e+00 1.526224329163e+00 1.506633235022e+00 1.758549638771e+00 2.012917985311e+00 2.068066512768e+00 1.891952986508e+00 1.619745667881e+00 1.516660552240e+00 1.701624856446e+00 1.955760601736e+00 2.043690305703e+00 1.884710378387e+00 1.558129904799e+00 1.309210669091e+00 1.390079333630e+00 1.663584249183e+00 1.840376706449e+00 1.790006405318e+00 1.541285339131e+00 1.264889075761e+00 1.203234273853e+00 1.366457697569e+00 1.518539778284e+00 1.512547521928e+00 1.365821991726e+00 1.234915266725e+00 1.290925981451e+00 1.480209534662e+00 1.612988930391e+00 1.584101391631e+00 1.426822031934e+00 1.308163983395e+00 1.399464214790e+00 1.638223901304e+00 1.855393917932e+00 1.913089324777e+00 1.778043414485e+00 1.525533828940e+00 1.338371489961e+00 1.391043341102e+00 1.609411606968e+00 1.785151820500e+00 1.793793773102e+00 1.624377060834e+00 1.372772095537e+00 1.227383959895e+00 1.317200982214e+00 1.523689538247e+00 1.663684850624e+00 1.653723552805e+00 1.514655922097e+00 1.353746096862e+00 1.309144656677e+00 1.411054908144e+00 1.548583764108e+00 1.612987507206e+00 1.576046370932e+00 1.488990310752e+00 1.444433625830e+00 1.493231626754e+00 1.588662053661e+00 1.644711207071e+00 1.615088199002e+00 1.520846655463e+00 1.439242609121e+00 1.447227318776e+00 1.541580322343e+00 1.645559591916e+00 1.689165100398e+00 1.654419350481e+00 1.575757463095e+00 1.512345778195e+00 1.498807624322e+00 1.513547518349e+00 1.506421608592e+00 1.449342584136e+00 1.360751542400e+00 1.295124076104e+00 1.296586396949e+00 1.349901101784e+00 1.396015717002e+00 1.387064984467e+00 1.316329304350e+00 1.218384423628e+00 1.147491855621e+00 1.136328112287e+00 1.169038761377e+00 1.207151596476e+00 1.228923452762e+00 1.236868485331e+00 1.239458372140e+00 1.231750866921e+00 1.196328452999e+00 1.124297452462e+00 1.037438255089e+00 9.893209219859e-01 1.020435693879e+00 1.101409813141e+00 1.156860587592e+00 1.128058499564e+00 1.005386998993e+00 8.445212110175e-01 7.683163995859e-01 8.554967042369e-01 1.009949996021e+00 1.099210888884e+00 1.055279601388e+00 8.767659230402e-01 6.381558476931e-01 5.353614085952e-01 6.976338871442e-01 9.195927195559e-01 1.041779953205e+00 1.013029291244e+00 8.492990047356e-01 6.363954073448e-01 5.522094515841e-01 6.855871936291e-01 8.654654002084e-01 9.623835325304e-01 9.460356414543e-01 8.538664561717e-01 7.763476353842e-01 7.989554432958e-01 9.008955059249e-01 9.924205430980e-01 1.014117597137e+00 9.596102320471e-01 8.656216241825e-01 7.893278038892e-01 7.649162146667e-01 7.727274832672e-01 7.732907483603e-01 7.551391991131e-01 7.408048924743e-01 7.548479013251e-01 7.863093485441e-01 7.964325508964e-01 7.594639129929e-01 6.945268994710e-01 6.738715124586e-01 7.602003395441e-01 9.145348349631e-01 1.049310334118e+00 1.104750843442e+00 1.066044035798e+00 9.648566555179e-01 8.725533818834e-01 8.580235815062e-01 9.136083400734e-01 9.672908891296e-01 9.631944799257e-01 8.961477271718e-01 8.093924397038e-01 7.664521983230e-01 7.868455536543e-01 8.199333594774e-01 8.065678272378e-01 7.302604039934e-01 6.302293167386e-01 5.872040307125e-01 6.381356626090e-01 7.162595621776e-01 7.446670362932e-01 6.999999605161e-01 6.205580079955e-01 5.926156520505e-01 6.606271696960e-01 7.570920191435e-01 7.983987366372e-01 7.546979887722e-01 6.652205080664e-01 6.362701253554e-01 7.355579396536e-01 8.812888034681e-01 9.622551331231e-01 9.239199789406e-01 7.815815287753e-01 6.426414424794e-01 6.787748532746e-01 8.677461933272e-01 1.030965369357e+00 1.057445827747e+00 9.187711562122e-01 6.748539959053e-01 5.463051173712e-01 7.478782783576e-01 1.041030673372e+00 1.215782568064e+00 1.194859442886e+00 9.856697852177e-01 7.018009425626e-01 6.406220672191e-01 9.082224296757e-01 1.189377992538e+00 1.302021026204e+00 1.197403298889e+00 9.315535339262e-01 7.255719430274e-01 8.854265209317e-01 1.231990618902e+00 1.475402953298e+00 1.492889422789e+00 1.274593159314e+00 9.381917975802e-01 8.227320378151e-01 1.136241829791e+00 1.525828403192e+00 1.733985981311e+00 1.669127712731e+00 1.352593567624e+00 9.518437834664e-01 8.846984020247e-01 1.261807020835e+00 1.642668894924e+00 1.787176767601e+00 1.625452538250e+00 1.207061462200e+00 7.730327001237e-01 8.951534887389e-01 1.404945728207e+00 1.799741430228e+00 1.904035144113e+00 1.686940765043e+00 1.241195180936e+00 8.820582996067e-01 1.099069463711e+00 1.595414264550e+00 1.949103365637e+00 2.014926640629e+00 1.792933475883e+00 1.419302205347e+00 1.206737064825e+00 1.408198523895e+00 1.774801405663e+00 2.002615963150e+00 1.972966197870e+00 1.710856596302e+00 1.381916869487e+00 1.277843128410e+00 1.499277274715e+00 1.782117389173e+00 1.902589360656e+00 1.797423867376e+00 1.541163644437e+00 1.340339813301e+00 1.405398488105e+00 1.653634602312e+00 1.848274028669e+00 1.859715299588e+00 1.696370332838e+00 1.496741884815e+00 1.470071181835e+00 1.662065720986e+00 1.887044636443e+00 1.969858747591e+00 1.853924828290e+00 1.611140259762e+00 1.440055869551e+00 1.529368971362e+00 1.791817006969e+00 2.000582728391e+00 2.023105683392e+00 1.857061663181e+00 1.630530996645e+00 1.565113121337e+00 1.754996835186e+00 2.028685466390e+00 2.184760713480e+00 2.133947269071e+00 1.909394524504e+00 1.665226681235e+00 1.616334796717e+00 1.804958058179e+00 2.038580431943e+00 2.135276797620e+00 2.030396025916e+00 1.777607521601e+00 1.542074738815e+00 1.519441113738e+00 1.704832799386e+00 1.902379128905e+00 1.962902216633e+00 1.856369316873e+00 1.665097353603e+00 1.554336102405e+00 1.640572243968e+00 1.844070432350e+00 2.000074613096e+00 2.008433190199e+00 1.864485368671e+00 1.654379955579e+00 1.528799906309e+00 1.589754895253e+00 1.768310161847e+00 1.919424277630e+00 1.951419320692e+00 1.850070257185e+00 1.667669289524e+00 1.504029788911e+00 1.455687352469e+00 1.531747701026e+00 1.650598558415e+00 1.726803489552e+00 1.719104257656e+00 1.632293687685e+00 1.508469146423e+00 1.411555748759e+00 1.391326105144e+00 1.439713287288e+00 1.497059170785e+00 1.503311139402e+00 1.436836388011e+00 1.331011112006e+00 1.268369097285e+00 1.319089748677e+00 1.453504840698e+00 1.568803110759e+00 1.579655905923e+00 1.464995393884e+00 1.290526286032e+00 1.210657189882e+00 1.339696026633e+00 1.580457257513e+00 1.756486242757e+00 1.758909623570e+00 1.573053723192e+00 1.296884997601e+00 1.162808011065e+00 1.339563006566e+00 1.644023951187e+00 1.830981671272e+00 1.778853671869e+00 1.482983197959e+00 1.078973025276e+00 9.395070412212e-01 1.275404034315e+00 1.689206663881e+00 1.896096749531e+00 1.796012433725e+00 1.413017435727e+00 9.420267947043e-01 9.211458710423e-01 1.422324782923e+00 1.892444808504e+00 2.082716942695e+00 1.920101721126e+00 1.455204476149e+00 9.332361202258e-01 9.902461050149e-01 1.563553096624e+00 2.047627195750e+00 2.212969070709e+00 2.001345538862e+00 1.476605363124e+00 8.915622561902e-01 9.319724950874e-01 1.510386557181e+00 1.969546008281e+00 2.094199449170e+00 1.842812118809e+00 1.293459838578e+00 7.249289421985e-01 8.785606025112e-01 1.454107400298e+00 1.845600645252e+00 1.891698705616e+00 1.575048502397e+00 9.866048000175e-01 4.698458596137e-01 8.752887907466e-01 1.457205338899e+00 1.786208398214e+00 1.769315653052e+00 1.418560778098e+00 8.482342310862e-01 4.788349002525e-01 9.244289391241e-01 1.428416810862e+00 1.685964895254e+00 1.635902760014e+00 1.317788893576e+00 8.867342952504e-01 7.216893262197e-01 1.018419987743e+00 1.346221495700e+00 1.472248558336e+00 1.347104184932e+00 1.023929371545e+00 6.799295087770e-01 6.737091140518e-01 9.635387603799e-01 1.191235306853e+00 1.221755315889e+00 1.046116787016e+00 7.491810287552e-01 5.682570286433e-01 7.423115113616e-01 1.019937066706e+00 1.180928514349e+00 1.161007725527e+00 9.796183283797e-01 7.389747872004e-01 6.521295933104e-01 8.270583651426e-01 1.065651622275e+00 1.214831575734e+00 1.225512085314e+00 1.111335019117e+00 9.378994908619e-01 8.195859556733e-01 8.549301627369e-01 1.001583014953e+00 1.144981903785e+00 1.210926442925e+00 1.174704015523e+00 1.053978274079e+00 9.118288510293e-01 8.490716264871e-01 9.190622165690e-01 1.047311474186e+00 1.122832117097e+00 1.079147149903e+00 9.103771556705e-01 7.330100622687e-01
 1.143349571115e+00 1.047829822050e+00 1.040430892815e+00 1.114464967161e+00 1.183454975282e+00 1.184490447824e+00 1.124901698426e+00 1.073994999686e+00 1.101377180008e+00 1.190854642737e+00 1.259279760665e+00 1.243755011757e+00 1.145339202412e+00 1.035212730940e+00 1.015469251947e+00 1.106740038929e+00 1.218940083480e+00 1.262254244688e+00 1.209693259491e+00 1.100862194205e+00 1.020886794022e+00 1.033693540229e+00 1.111460598855e+00 1.180160490720e+00 1.200657489692e+00 1.186741619330e+00 1.179739972345e+00 1.203917697160e+00 1.242547174088e+00 1.263814571942e+00 1.260046566319e+00 1.258657084110e+00 1.295594296601e+00 1.372415551173e+00 1.449245935584e+00 1.480747037905e+00 1.449623231012e+00 1.376930647053e+00 1.309763393367e+00 1.294808115772e+00 1.371068073893e+00 1.411872174252e+00 1.432684693664e+00 1.408410354548e+00 1.333538928401e+00 1.177097034566e+00 1.007432247005e+00 9.466405874838e-01 1.005514274876e+00 1.069617842172e+00 1.051226190412e+00 9.498261709966e-01 8.425429913110e-01 8.259412359672e-01 8.952011666642e-01 9.511519833944e-01 9.225885157010e-01 8.125497433538e-01 6.997183267840e-01 6.932421236336e-01 7.895365834985e-01 8.769767625148e-01 8.785357090139e-01 7.895659647366e-01 6.759286850240e-01 6.487185251200e-01 7.378686050966e-01 8.450718621820e-01 8.811995382377e-01 8.183540006496e-01 6.846155670238e-01 5.598692456682e-01 5.399005243448e-01 6.138701612750e-01 6.839049017418e-01 6.916406278308e-01 6.340532093559e-01 5.472266002847e-01 4.854110269039e-01 4.754543377244e-01 4.850246031693e-01 4.671956569779e-01 4.029208313267e-01 3.052374071423e-01 2.264417220763e-01 2.220681520985e-01 2.688339246787e-01 3.026460475464e-01 2.956500258550e-01 2.664340111297e-01 2.627321378092e-01 2.995369048078e-01 3.349028326609e-01 3.298787010335e-01 2.762141215470e-01 2.073787774719e-01 2.120541673686e-01 3.020075124757e-01 3.887232159477e-01 4.206782375972e-01 3.795278236258e-01 2.716230268937e-01 1.399616252001e-01 1.598447511158e-01 3.026404751621e-01 4.164434457532e-01 4.655971984121e-01 4.444608446789e-01 3.687108161047e-01 2.754666705309e-01 2.225047838566e-01 2.387567023066e-01 2.739529483385e-01 2.855947715700e-01 2.693089740869e-01 2.415255335985e-01 2.201418865022e-01 2.066164770220e-01 1.914095581731e-01 1.790591589377e-01 1.935892128726e-01 2.392405261364e-01 2.871907573897e-01 3.114718643959e-01 3.073501541065e-01 2.966295093053e-01 3.148682397191e-01 3.666412288296e-01 4.284698891731e-01 4.643653420979e-01 4.549507603550e-01 4.292997355246e-01 4.189183206092e-01 4.506474695947e-01 5.033377544005e-01 5.474598185014e-01 5.532844435383e-01 5.126616615010e-01 4.462749085017e-01 4.025221116390e-01 4.202142730929e-01 4.742371304804e-01 5.125904675755e-01 5.094838012790e-01 4.742775135165e-01 4.443071948096e-01 4.550345962890e-01 4.969429524147e-01 5.287918398128e-01 5.207481839487e-01 4.701248815691e-01 4.009851304842e-01 3.551529814026e-01 3.586496503082e-01 3.897853999220e-01 4.142042697327e-01 4.201276611659e-01 4.159859816233e-01 4.140244139975e-01 4.151539532910e-01 4.096537036409e-01 3.912775504179e-01 3.677575641392e-01 3.571920861257e-01 3.685154452821e-01 3.878733538119e-01 3.927091716584e-01 3.705587295603e-01 3.254950614334e-01 2.762252544875e-01 2.456943290460e-01 2.395957800158e-01 2.428668532341e-01 2.539063356496e-01 2.711948668091e-01 2.850868171041e-01 2.912904383005e-01 2.870892181271e-01 2.678914075915e-01 2.527832563185e-01 2.680024369080e-01 3.081417068508e-01 3.489323500772e-01 3.786811607060e-01 4.030349052271e-01 4.318128143270e-01 4.634355351956e-01 4.852636763324e-01 4.888823463419e-01 4.830096613811e-01 4.906607303209e-01 5.250074891105e-01 5.701856352404e-01 5.978705468611e-01 5.946420309374e-01 5.743700457856e-01 5.691718907005e-01 5.943308277090e-01 6.240095480912e-01 6.175710848835e-01 5.578321416039e-01 4.750679412520e-01 4.521489157748e-01 5.332388938774e-01 6.429328584611e-01 6.970258741417e-01 6.605799217672e-01 5.537272659974e-01 4.663110727517e-01 5.147097115552e-01 6.586424661356e-01 7.808361837724e-01 8.244470338042e-01 7.923695611126e-01 7.333973448900e-01 7.119006385223e-01 7.472610466773e-01 8.149221604317e-01 8.593268354034e-01 8.599858804884e-01 8.504661276205e-01 8.539127555034e-01 8.994807136180e-01 9.003862458634e-01 8.413867216583e-01 7.409821248660e-01 6.461491514423e-01 6.122277726598e-01 6.484020613849e-01 7.070293379337e-01 7.433088008236e-01 7.455509211808e-01 7.286454573001e-01 7.146010133610e-01 7.124456674501e-01 7.159293407034e-01 7.206225313827e-01 7.357317370952e-01 7.731321163460e-01 8.264359624635e-01 8.706691320437e-01 8.839491813872e-01 8.675477085999e-01 8.497587516276e-01 8.647587870319e-01 9.157901179824e-01 9.701889958048e-01 9.951036411749e-01 9.880473151738e-01 9.807346488597e-01 1.010877340190e+00 1.077623764359e+00 1.137040990291e+00 1.142604699535e+00 1.079797527654e+00 9.790630201777e-01 9.065376440591e-01 9.133281931974e-01 9.755162444278e-01 1.025415979473e+00 1.019301082357e+00 9.586083005535e-01 8.909011643565e-01 8.907094099435e-01 9.283430195837e-01 9.320315870404e-01 8.380262970830e-01 6.659598525839e-01 5.654196804622e-01 6.653836452799e-01 8.256211946369e-01 8.836201773519e-01 7.813892513925e-01 5.499706456694e-01 3.593245277398e-01 4.923843301174e-01 7.254598333811e-01 8.421055832230e-01 7.916744534744e-01 6.137833954972e-01 4.645620159518e-01 5.526033466625e-01 7.470503750550e-01 8.562880677764e-01 8.234147897871e-01 6.865977017442e-01 5.761990908075e-01 6.267342371437e-01 7.592405457533e-01 8.328804777872e-01 8.087665871173e-01 7.505692976650e-01 7.764894552544e-01 9.052284380387e-01 1.024867213214e+00 1.037014758309e+00 9.201186476428e-01 7.482133432514e-01 6.945447520071e-01 8.354673452798e-01 1.009385511934e+00 1.075457550561e+00 9.952590188883e-01 8.223525180159e-01 7.030317939314e-01 7.679792337863e-01 9.328385843988e-01 1.078584398058e+00 1.154003488601e+00 1.155059590971e+00 1.095609675918e+00 9.946601723380e-01 9.423618449234e-01 9.755794381325e-01 1.051698299115e+00 1.100627307190e+00 1.086596514639e+00 1.017790224463e+00 9.337726998361e-01 8.815409354383e-01 8.822400484104e-01 9.171327287261e-01 9.513306226589e-01 9.590802921531e-01 9.301699732890e-01 8.692047230537e-01 7.957752849837e-01 7.408666835101e-01 7.281158868649e-01 7.485705806804e-01 7.666759330852e-01 7.524245682395e-01 7.031100156340e-01 6.472852364746e-01 6.274869066146e-01 6.579491911988e-01 7.087174288318e-01 7.455736243152e-01 7.613646216369e-01 7.729367781390e-01 7.960672296793e-01 8.225053702233e-01 8.271266451684e-01 7.961817383552e-01 7.487481001138e-01 7.328051725146e-01 7.783482550774e-01 8.534654311233e-01 8.981366713480e-01 8.760901112915e-01 7.972172331402e-01 7.403217279010e-01 7.576615897941e-01 8.181523887402e-01 8.614042831621e-01 8.233743711838e-01 7.169608833078e-01 6.421921405913e-01 6.755121127889e-01 7.515838621253e-01 7.654328273171e-01 6.823753150230e-01 5.605210042946e-01 5.422827496462e-01 6.684639643221e-01 8.004856313196e-01 8.368009487646e-01 7.664145148128e-01 6.689451985181e-01 6.814586867075e-01 8.176191608770e-01 9.453424613886e-01 9.662548157146e-01 8.643398249385e-01 7.118854920285e-01 6.636336266823e-01 7.850462572945e-01 9.395286712173e-01 1.008525047070e+00 9.674003668766e-01 8.714521008842e-01 8.227204706888e-01 8.678921455167e-01 9.354457940627e-01 9.396024648535e-01 8.647101779727e-01 7.787044582062e-01 7.855151133186e-01 8.858216314443e-01 9.687464541928e-01 9.441513069768e-01 7.919053276183e-01 5.724214886636e-01 4.598797941599e-01 5.799220079928e-01 7.497277655642e-01 8.619948709268e-01 8.820432921645e-01 7.854484443072e-01 6.166983855517e-01 5.396487212975e-01 6.255164401270e-01 7.343272997934e-01 7.492757513205e-01 6.478439848636e-01 4.837999248906e-01 3.901658898397e-01 4.549155693043e-01 5.474114337218e-01 5.596785205259e-01 4.798844619625e-01 3.737131118708e-01 3.680210652099e-01 4.681451046208e-01 5.507652787051e-01 5.519547652565e-01 4.751147934993e-01 3.795337674094e-01 3.556496204930e-01 4.032050640176e-01 4.285828920747e-01 3.779329054812e-01 2.610503526519e-01 1.845501456110e-01 2.859980110570e-01 4.155708033904e-01 4.722355393820e-01 4.304725513013e-01 3.090189482634e-01 1.986349100938e-01 2.698218957793e-01 4.128756180243e-01 5.014041326266e-01 5.016834980063e-01 4.212922088557e-01 3.066645553977e-01 2.600205819003e-01 3.393228914585e-01 4.521269342020e-01 5.359839281751e-01 5.923571891247e-01 6.268782870048e-01 6.361243475697e-01 6.094701158837e-01 5.536010955733e-01 5.050742079376e-01 4.839969513278e-01 4.950862674723e-01 5.035036760873e-01 4.805211700255e-01 4.355875439540e-01 4.150666659341e-01 4.492643181010e-01 5.008136619104e-01 5.162848951673e-01 4.831888087467e-01 4.516287144514e-01 5.052722934689e-01 6.381529942409e-01 7.648194037414e-01 8.222094358618e-01 7.979129338931e-01 7.374564500178e-01 7.303115473956e-01 8.202010850645e-01 9.428127986817e-01 1.013050160847e+00 9.944152596500e-01 9.138227343953e-01 8.557544740123e-01 8.987253751933e-01 1.015111779422e+00 1.111286081439e+00 1.124788733091e+00 1.053422147269e+00 9.528290400342e-01 9.081641555128e-01 9.541956104180e-01 1.032644692276e+00 1.067246048669e+00 1.025458398256e+00 9.260306231773e-01 8.257990885787e-01 7.870923063299e-01 8.260049338781e-01 9.090469771109e-01 9.690423428071e-01 9.662290688272e-01 8.794161900705e-01 7.602956367132e-01 7.275766734954e-01 8.084660053257e-01 8.970289258792e-01 9.055670301341e-01 8.303583009871e-01 7.527659503166e-01 7.828213151575e-01 9.103529408370e-01 1.022017249269e+00 1.039543690186e+00 9.611421148092e-01 8.620608114333e-01 8.536175756448e-01 9.524390054414e-01 1.055908667003e+00 1.074136305354e+00 9.890527533887e-01 8.571304113156e-01 7.858959144392e-01 8.287646423457e-01 9.065851167682e-01 9.227409213232e-01 8.502438886631e-01 7.379380098957e-01 6.826548652477e-01 7.248092889322e-01 7.865736914742e-01 7.860864802170e-01 7.133471889746e-01 6.363782422755e-01 6.512457186000e-01 7.480898178814e-01 8.263408259082e-01 8.222125090293e-01 7.466359354050e-01 6.828754913749e-01 7.216313162338e-01 8.392212102771e-01 9.438051798608e-01 9.911149853107e-01 9.817512665166e-01 9.360390791185e-01 8.929570754170e-01 8.853429142643e-01 9.480729732432e-01 1.041773427810e+00 1.101742391841e+00 1.099411829956e+00 1.059282023418e+00 1.039502184640e+00 1.075448852077e+00 1.137540100478e+00 1.167587015117e+00 1.136510099419e+00 1.067027632239e+00 1.020421426855e+00 1.042047028681e+00 1.108999019113e+00 1.161485572876e+00 1.164741536636e+00 1.129759122604e+00 1.096998685994e+00 1.096396647470e+00 1.116686169666e+00 1.123228252422e+00 1.098215481326e+00 1.057994943109e+00 1.037927005619e+00 1.056243506353e+00 1.095337412928e+00 1.125392878769e+00 1.134837919606e+00 1.135644640263e+00 1.146588302193e+00 1.173802650113e+00 1.209265406019e+00 1.244691841501e+00 1.278985993085e+00 1.310915315958e+00 1.330690578446e+00 1.325831131040e+00 1.299239477397e+00 1.271298103746e+00 1.324396217559e+00 1.439123548479e+00 1.535751303776e+00 1.526873647808e+00 1.344111689884e+00 1.149064508429e+00 1.164344576216e+00 1.376442771623e+00 1.558156963564e+00 1.568572590344e+00 1.417925068558e+00 1.263883275786e+00 1.310937121356e+00 1.528365797508e+00 1.701789906016e+00 1.697144044809e+00 1.528929165938e+00 1.362283645015e+00 1.407074516996e+00 1.629333928433e+00 1.806667921846e+00 1.801936523568e+00 1.637895677951e+00 1.496710884306e+00 1.585888119294e+00 1.844913064877e+00 2.038316423156e+00 2.020148649839e+00 1.801741891949e+00 1.561746271675e+00 1.559753308666e+00 1.800371286180e+00 2.024638679977e+00 2.048503219579e+00 1.858471059528e+00 1.606954296660e+00 1.539884373423e+00 1.708232118190e+00 1.886869815970e+00 1.889917238144e+00 1.707350989187e+00 1.511391039116e+00 1.545881141949e+00 1.788420925984e+00 2.055239567062e+00 2.185954990124e+00 2.088936504857e+00 1.768445508074e+00 1.447059296587e+00 1.527797287858e+00 1.916394611150e+00 2.200541372224e+00 2.171641616085e+00 1.849024933712e+00 1.491406490437e+00 1.523310442851e+00 1.910970286815e+00 2.228941619155e+00 2.244011241988e+00 1.956251831770e+00 1.593108471927e+00 1.557034093771e+00 1.896869615807e+00 2.223602380524e+00 2.283083880626e+00 2.050014313623e+00 1.705009535578e+00 1.584103316503e+00 1.802553236297e+00 2.062441032034e+00 2.110375088024e+00 1.908818533643e+00 1.624953497670e+00 1.556530434729e+00 1.771282138078e+00 1.991285086891e+00 1.989156698349e+00 1.728620414202e+00 1.373979088441e+00 1.274518296897e+00 1.538948307584e+00 1.828460704313e+00 1.894136281712e+00 1.692743539365e+00 1.358991535314e+00 1.194074445749e+00 1.365863138284e+00 1.611263374493e+00 1.716894712580e+00 1.642833066570e+00 1.457661256073e+00 1.285065399650e+00 1.233229848346e+00 1.264601391207e+00 1.308714848520e+00 1.294336450893e+00 1.210777074283e+00 1.111700114614e+00 1.075790580615e+00 1.127539172075e+00 1.210167263670e+00 1.254209641371e+00 1.229358794553e+00 1.152122249549e+00 1.078122599832e+00 1.074021144831e+00 1.157724400298e+00 1.274920230464e+00 1.350829778757e+00 1.340078605505e+00 1.251459740398e+00 1.160803634381e+00 1.176852810523e+00 1.317796707216e+00 1.475608811145e+00 1.534470443579e+00 1.447740213094e+00 1.265487162772e+00 1.144519246233e+00 1.232673634640e+00 1.447239033346e+00 1.597154494330e+00 1.573696147663e+00 1.383625699297e+00 1.158487436452e+00 1.115188627391e+00 1.289836867675e+00 1.472004014944e+00 1.500398808424e+00 1.351947557666e+00 1.142153947505e+00 1.091669097750e+00 1.268752515994e+00 1.521498371561e+00 1.679015874135e+00 1.659913930235e+00 1.461936066176e+00 1.152004047744e+00 1.035121223707e+00 1.274602554445e+00 1.563639639519e+00 1.654655926826e+00 1.499014502967e+00 1.223774567541e+00 1.120446213052e+00 1.325334941319e+00 1.576811835072e+00 1.649182509393e+00 1.503849300496e+00 1.276454373373e+00 1.225398017271e+00 1.416538240260e+00 1.608816588891e+00 1.608725117283e+00 1.392413997005e+00 1.118450639871e+00 1.090792656472e+00 1.334964059569e+00 1.539127039315e+00 1.506551691650e+00 1.219839946744e+00 8.556501734343e-01 8.438902874145e-01 1.189375039386e+00 1.447166857289e+00 1.417130447156e+00 1.079515398053e+00 5.789277929224e-01 5.423411109737e-01 1.026042965351e+00 1.355117523443e+00 1.359195508574e+00 1.028941638021e+00 4.985602071367e-01 4.875376619128e-01 1.037785081308e+00 1.420063451686e+00 1.529351396876e+00 1.384582546055e+00 1.009729641523e+00 5.908109390677e-01 6.962397308761e-01 1.123707231738e+00 1.389652629186e+00 1.364204167890e+00 1.065874802679e+00 6.708419606223e-01 6.577630171203e-01 1.029870316022e+00 1.306418643873e+00 1.324776981143e+00 1.085300140726e+00 7.295267307076e-01 6.373675078986e-01 9.302681767313e-01 1.191647987193e+00 1.232025063864e+00 1.033587183363e+00 7.082575559244e-01 5.775721616998e-01 8.207700907974e-01 1.069435990217e+00 1.121948541892e+00 9.403380979081e-01 5.802968107781e-01 2.466672177077e-01 4.637075431996e-01 7.478965436428e-01 8.493288592150e-01 7.451171694335e-01 4.975957115468e-01 3.122192931554e-01 4.629635626152e-01 6.592605196671e-01 7.175576776040e-01 6.193702974566e-01 4.419214588082e-01 3.865510297527e-01 5.271672163734e-01 6.498198583494e-01 6.480375041077e-01 5.435292686231e-01 3.966119269397e-01 3.790099329774e-01 5.325162595881e-01 6.441408524622e-01 6.103638269322e-01 4.484453266472e-01 3.460471804990e-01 5.458902578097e-01 8.092058625044e-01 9.506026631312e-01 9.080366487509e-01 7.080643974051e-01 5.231445179579e-01 6.510469612425e-01 9.443488340426e-01 1.141699761145e+00 1.142906073972e+00 9.492400723072e-01 6.721845933278e-01 5.944928041988e-01 8.177844947207e-01 1.038802053079e+00 1.092110338695e+00 9.562220358520e-01 7.230464028406e-01 6.240944839263e-01 7.866384451096e-01 9.790430694674e-01 1.028692955781e+00 9.010181291715e-01 6.695182088542e-01 5.399125520977e-01 6.640411298003e-01 8.309084797711e-01 8.686111170606e-01 7.482741687623e-01 5.516818551940e-01 4.835248043560e-01 6.173277871138e-01 7.354885603158e-01 7.081389783832e-01 5.288777456252e-01 3.272729598520e-01 4.339196378637e-01 6.736032080054e-01 8.264352868378e-01 8.028340568829e-01 5.875922342236e-01 3.240522484225e-01 4.912039276396e-01 8.528767089652e-01 1.075571547193e+00 1.062228557576e+00 8.149308170669e-01 4.769265693024e-01 5.379418967985e-01 9.256682884769e-01 1.199263725037e+00 1.225938372086e+00 9.982750139097e-01 6.327827930341e-01 5.154173500772e-01 8.224708732729e-01 1.084172857230e+00 1.108221562231e+00 8.731037104644e-01 4.871961735570e-01 4.149355141955e-01 7.812186352795e-01 1.035849980257e+00 1.028043408536e+00 7.555161131360e-01 3.883579113399e-01 5.626689256819e-01 1.006288529999e+00 1.271994006413e+00 1.243793094104e+00 9.246361766319e-01 4.769192201622e-01 5.757779041721e-01 1.072344340634e+00 1.401408833752e+00 1.423436161348e+00 1.131902000251e+00 6.554818593514e-01 5.132630122644e-01 9.560975971380e-01 1.310622573756e+00 1.403141968074e+00 1.254206341534e+00 9.179973675562e-01 5.368463723976e-01 5.636195767767e-01 9.269799830757e-01 1.166509151785e+00 1.162400830679e+00 9.370479453785e-01 6.447942889745e-01 6.090866067142e-01 8.348194422130e-01 9.933582635471e-01 9.577248844926e-01 7.562884409446e-01 5.702675422896e-01 6.576560230143e-01 8.759232254123e-01 9.848293378422e-01 9.152901698025e-01 7.330247658707e-01 6.478955544799e-01 8.013942078666e-01 9.995490023667e-01 1.068062541627e+00 9.731163022365e-01 8.113474812341e-01 7.902898012194e-01 9.654762803087e-01 1.141368827137e+00 1.172884302103e+00 1.042071438693e+00 8.634744602797e-01 8.591919178279e-01 1.064157787840e+00 1.267495613039e+00 1.327283731311e+00 1.228832897774e+00 1.073716509603e+00 1.038791290032e+00 1.179838550480e+00 1.353121724488e+00 1.430358702682e+00 1.393394017329e+00 1.352331178940e+00 1.396805341168e+00 1.519805788332e+00 1.581946263250e+00 1.524869151501e+00 1.382164319973e+00 1.316017332291e+00 1.426157600733e+00 1.593332462877e+00 1.643366184782e+00 1.507473911006e+00 1.264558016577e+00 1.143251346765e+00 1.294255130371e+00 1.525263147265e+00 1.606735390708e+00 1.463945222897e+00 1.191394403164e+00 1.065741935236e+00 1.265070812040e+00 1.538008908264e+00 1.628269890067e+00 1.460147397448e+00 1.138007205179e+00 9.931691165524e-01 1.252699632956e+00 1.591267943245e+00 1.720467107991e+00 1.558277676866e+00 1.200127189374e+00 9.803591332299e-01 1.218807577194e+00 1.596918328384e+00 1.781215513204e+00 1.671712420299e+00 1.344722827617e+00 1.076392683765e+00 1.190742520106e+00 1.498649825523e+00 1.660571557087e+00 1.554342698834e+00 1.249070817525e+00 1.022439045930e+00 1.172736307067e+00 1.492424623991e+00 1.698543929402e+00 1.694774218735e+00 1.464847864772e+00 1.066997104237e+00 8.010580939512e-01 1.057575664348e+00 1.444200963891e+00 1.607511804881e+00 1.449372103872e+00 1.028908551153e+00 6.389885210339e-01 8.501989528552e-01 1.291410969262e+00 1.528410248421e+00 1.451984971597e+00 1.101397001022e+00 6.914461558197e-01 7.353671043384e-01 1.130818385220e+00 1.404332043491e+00 1.413843366533e+00 1.177072499684e+00 8.479510757630e-01 7.476674857332e-01 9.675974650805e-01 1.180080422599e+00 1.211615953202e+00 1.064091308739e+00 8.719984229273e-01 8.497819729231e-01 1.008398214719e+00 1.140766737642e+00 1.118615746279e+00 9.388079582567e-01 7.199272762855e-01 6.907059105883e-01 8.763720011051e-01 1.052123579373e+00 1.092626699271e+00 9.898408570071e-01 8.253985993325e-01 7.464665431931e-01 8.232466540365e-01 9.473034482282e-01 1.012411962708e+00 1.016634283808e+00 9.730853897701e-01 9.040240056760e-01 8.347827865163e-01 7.854712951813e-01 7.806537950928e-01 8.041726398528e-01 8.041687752016e-01 7.460225442104e-01 6.459940101768e-01 5.784173955320e-01 6.108733288823e-01 6.941118718877e-01 7.322978968166e-01 6.857134549444e-01 5.990890068096e-01 5.955523128751e-01 7.236032731506e-01 8.668261619416e-01 9.135620400131e-01 8.283762502579e-01 6.705553017506e-01 6.209918438191e-01 7.879210331090e-01 1.001471156415e+00 1.105494299016e+00 1.048176224368e+00 8.720748399020e-01 7.262861334380e-01 7.788908234731e-01 9.468883027203e-01 1.047378064461e+00 1.007406503503e+00 8.696447109737e-01 7.790248694218e-01 8.510210558363e-01 9.823899090379e-01 1.017709977381e+00 9.029855581050e-01 7.136726387217e-01 6.729861063777e-01 8.675324942929e-01 1.073399017766e+00 1.131742176765e+00 1.041082183009e+00 8.244098899163e-01 5.838709757654e-01 5.886723960486e-01 8.518015154524e-01 1.065857829338e+00 1.086989511375e+00 8.909451368293e-01 5.647100680008e-01 4.493883382704e-01 7.494277569511e-01 1.033088310794e+00 1.116308349443e+00 9.656297487935e-01 6.524086856539e-01 4.515103406462e-01 6.842660153491e-01 9.781575178780e-01 1.096926767482e+00 9.915169403347e-01 7.173383854799e-01 4.781957923908e-01 5.882783070013e-01 8.238373690087e-01 9.167293111065e-01 8.016445784834e-01 5.255891202662e-01 3.237654702804e-01 5.378411040668e-01 7.919154121682e-01 8.755678061535e-01 7.569860704060e-01 5.212160722212e-01 4.685860278762e-01 7.318924724922e-01 9.824486399804e-01 1.059194407894e+00 9.336903067529e-01 6.905412396032e-01 5.910299705683e-01 8.068782180849e-01 1.062079839278e+00 1.159507629349e+00 1.077451621588e+00 8.598049384341e-01 6.383009566473e-01 5.871231099348e-01 7.658032655980e-01 9.249272991974e-01 9.324635290463e-01 7.894738795300e-01 5.891960320038e-01 5.227240368287e-01 6.481789348656e-01 7.727220080173e-01 7.776925204158e-01 6.514940817790e-01 4.640870169490e-01 3.764353634340e-01 4.614061650797e-01 5.425576792884e-01 5.127001696751e-01 3.709669824800e-01 2.319750655992e-01 3.361271312693e-01 5.205080528917e-01 6.167045213289e-01 5.857415640643e-01 4.634050297258e-01 3.903822842899e-01 5.075432089852e-01 6.863960553558e-01 7.907492925664e-01 7.761198212636e-01 6.669697723528e-01 5.582244285163e-01 5.707710243137e-01 6.798962605184e-01 7.614169888300e-01 7.483860641623e-01 6.462707972927e-01 5.269060728203e-01 5.013012011985e-01 5.771276597876e-01 6.439126058266e-01 6.285403599563e-01 5.260258186703e-01 3.974953672937e-01 3.736997755124e-01 4.748788732631e-01 5.955272256310e-01 6.461317141925e-01 6.002693010157e-01 5.138428334017e-01 4.793757167518e-01 5.347277628471e-01 6.131752978519e-01 6.563375379232e-01 6.615420861271e-01 6.594896366516e-01 6.710062843200e-01 6.809121328638e-01 6.645084026187e-01 6.309295891576e-01 6.319557620866e-01 7.008870313967e-01 7.914703046244e-01 8.291004031453e-01 7.772113250858e-01 6.703938731803e-01 6.288263826793e-01 7.386390874612e-01 8.971443830975e-01 9.687135035043e-01 8.907020795810e-01 6.907495635753e-01 5.434310399561e-01 6.879243369621e-01 9.566354883485e-01 1.119572710852e+00 1.085676134832e+00 8.682950299220e-01 6.291499729464e-01 7.091002274938e-01 1.030086602099e+00 1.271075110809e+00 1.292401764316e+00 1.078678804256e+00 7.498072039426e-01 6.726793208664e-01 9.937574295553e-01 1.309532616061e+00 1.450065774741e+00 1.380404473020e+00 1.159145513892e+00 9.053176926198e-01 8.453324069857e-01 1.068816728004e+00 1.322838529885e+00 1.416242791843e+00 1.296389797637e+00 1.034964979820e+00 8.626396521995e-01 1.012882458232e+00 1.304940401207e+00 1.487193340029e+00 1.465894956300e+00 1.277464651938e+00 1.088272590906e+00 1.119458558794e+00 1.344372990577e+00 1.543029746459e+00 1.584076056711e+00 1.464581368712e+00 1.293818745673e+00 1.239123468678e+00 1.347932754386e+00 1.483999234290e+00 1.517513024581e+00 1.428225617672e+00 1.307671360509e+00 1.297791496481e+00 1.428407351825e+00 1.576806806903e+00 1.625890954807e+00 1.553226152813e+00 1.439149859661e+00 1.419290331559e+00 1.543681890807e+00 1.710850295957e+00 1.796015534812e+00 1.748299602996e+00 1.607129408046e+00 1.484171416787e+00 1.486176079224e+00 1.599940879832e+00 1.709581007322e+00 1.784875982170e+00 1.810245407104e+00 1.760227491264e+00 1.595350664954e+00 1.385106151511e+00 1.362226789177e+00 1.583926357638e+00 1.832643106790e+00 1.912967600480e+00 1.774426634617e+00 1.528831339101e+00 1.436262301286e+00 1.639665616412e+00 1.928572170172e+00 2.059340406932e+00 1.948532137915e+00 1.692490118818e+00 1.560652561968e+00 1.752047278629e+00 2.080930062453e+00 2.274953046941e+00 2.225755979389e+00 2.011382667420e+00 1.870663202069e+00 1.999691518955e+00 2.272827492584e+00 2.431246902862e+00 2.348403988874e+00 2.092389951994e+00 1.914815718566e+00 2.041097412582e+00 2.337698623562e+00 2.511314165488e+00 2.411685311597e+00 2.098636334239e+00 1.852114523313e+00 1.974801909422e+00 2.334832992913e+00 2.579410580086e+00 2.523530953702e+00 2.208538037518e+00 1.910317612494e+00 1.983133974244e+00 2.349082686612e+00 2.661604245555e+00 2.770039299724e+00 2.607082508830e+00 2.250762950155e+00 1.839662005794e+00 1.747840253461e+00 2.096449425707e+00 2.468739968117e+00 2.545719359583e+00 2.269694818624e+00 1.837185778648e+00 1.687651734386e+00 2.007054888724e+00 2.385294549089e+00 2.478495124122e+00 2.217108708762e+00 1.794782488345e+00 1.657064846059e+00 1.988947082504e+00 2.371087136812e+00 2.459377411138e+00 2.188748522477e+00 1.770680990002e+00 1.684637992729e+00 2.086018077419e+00 2.513675314458e+00 2.620543659500e+00 2.335591350995e+00 1.853809469874e+00 1.663285563369e+00 2.022318135759e+00 2.469888926181e+00 2.610979315590e+00 2.353672795151e+00 1.886070577929e+00 1.701639167821e+00 2.077022199125e+00 2.553544718901e+00 2.720188398340e+00 2.465065823384e+00 1.952466298634e+00 1.681674080374e+00 2.044101043724e+00 2.588549399302e+00 2.882044406352e+00 2.871758928654e+00 2.584447091562e+00 2.126831691451e+00 1.729617698141e+00 1.762129690217e+00 2.114146959622e+00 2.369130569490e+00 2.308078821871e+00 1.939775882816e+00 1.494790661180e+00 1.403369050104e+00 1.728625489558e+00 2.036615589469e+00 2.063785448158e+00 1.785915867871e+00 1.386520010315e+00 1.252462172841e+00 1.519186141265e+00 1.808441729432e+00 1.852462394208e+00 1.619225848394e+00 1.292913612094e+00 1.253171435358e+00 1.574131710371e+00 1.884840121164e+00 1.939620820846e+00 1.698588227193e+00 1.317898854016e+00 1.182638373675e+00 1.480081318800e+00 1.834308053743e+00 1.950765030446e+00 1.752387804067e+00 1.338376275458e+00 1.032610793927e+00 1.201057747893e+00 1.560170135392e+00 1.736367415885e+00 1.610056604541e+00 1.240105307993e+00 8.938121112543e-01 9.942168477607e-01 1.355535057399e+00 1.566805039905e+00 1.568100335626e+00 1.384574715952e+00 1.069141308269e+00 7.965609394545e-01 8.880552300295e-01 1.180814450726e+00 1.356920255295e+00 1.304572090167e+00 1.066960672643e+00 8.619478044590e-01 9.822507804767e-01 1.291195398710e+00 1.495886860896e+00 1.468257466151e+00 1.219751243333e+00 9.168861508712e-01 8.997300119760e-01 1.194670900085e+00 1.459069400803e+00 1.505712546519e+00 1.305964674935e+00 9.707265799795e-01 8.084170997179e-01 1.038138372394e+00 1.343921821652e+00 1.470914803038e+00 1.349803222979e+00 1.041058045116e+00 7.676735714048e-01 8.548956573527e-01 1.146323981743e+00 1.326591993523e+00 1.280131181410e+00 1.019957136295e+00 6.762988597364e-01 5.675503933276e-01 7.972357511180e-01 1.007399856385e+00 1.038325258423e+00 8.876281719604e-01 6.663246561855e-01 6.060017265017e-01 7.727554499054e-01 9.484484654450e-01 1.022647640109e+00 9.850984283849e-01 8.927555344625e-01 8.357074170901e-01 8.652771312216e-01 9.695125474919e-01 1.074651109278e+00 1.121819966632e+00 1.100984511899e+00 1.053508473759e+00 1.048268253378e+00 1.117817427718e+00 1.218280152678e+00 1.276638836556e+00 1.248024428672e+00 1.139318650670e+00 1.015685255578e+00 9.759559070433e-01 1.054070943890e+00 1.168503047263e+00 1.220566245674e+00 1.165435019897e+00 1.026090390896e+00 8.957952751811e-01 8.926164692103e-01 1.014113681908e+00 1.138107376087e+00 1.167740115771e+00 1.075968907697e+00 9.054265550155e-01 7.702773094571e-01 7.928178193448e-01 9.322419272119e-01 1.051155387415e+00 1.068059179463e+00 9.700956195106e-01 8.030816150843e-01 6.716676418500e-01 6.868899639969e-01 8.135358509961e-01 9.299049856880e-01 9.644400446894e-01 9.037757458910e-01 7.876520709692e-01 7.118977137528e-01 7.383265854626e-01 8.412000108847e-01 9.316883659059e-01 9.179969707119e-01 7.792520560356e-01 5.923566060787e-01 5.087265902807e-01 6.033186098412e-01 7.313061158372e-01 7.727369328650e-01 6.939401059002e-01 5.255518991780e-01 3.866168096982e-01 4.586894665566e-01 6.470451010069e-01 7.838732504957e-01 8.029845918692e-01 6.986906398259e-01 5.267687717240e-01 4.450116347507e-01 5.809385316179e-01 7.804184787457e-01 9.033666525047e-01 9.004372104965e-01 7.853178170743e-01 6.392770612196e-01 6.035682679445e-01 7.173039197717e-01 8.505432643512e-01 9.019176088949e-01 8.492773777798e-01 7.373435084655e-01 6.613761868772e-01 6.878348995023e-01 7.625805262726e-01 7.974317246838e-01 7.623008286370e-01 6.929601791736e-01 6.621811073485e-01 7.002915376430e-01 7.538983534699e-01 7.629675132904e-01 7.214451101543e-01 6.899377321082e-01 7.365390363842e-01 8.468243710968e-01 9.446353691093e-01 9.623263306021e-01 8.866102776533e-01 8.003355950720e-01 8.395593430352e-01 9.908350118588e-01 1.115160248053e+00 1.120371327692e+00 1.006060360759e+00 8.651424676105e-01 8.385983624619e-01 9.394227379458e-01 1.030239405671e+00 1.011675237994e+00 8.876793916026e-01 7.658246285897e-01 7.834419474341e-01 9.036101539973e-01 9.737919008785e-01 9.154798262331e-01 7.664521724872e-01 6.899696144773e-01 8.142829843765e-01 9.984256371318e-01 1.071948500177e+00 9.762154212011e-01 7.739793026641e-01 6.844939048469e-01 8.683645744329e-01 1.116863296175e+00 1.234293056301e+00 1.162998810934e+00 9.655858990289e-01 8.374528758953e-01 9.549159006452e-01 1.177459289057e+00 1.303427660015e+00 1.263561756859e+00 1.111992034970e+00 1.003016987385e+00 1.059045314775e+00 1.200667303097e+00 1.288392499616e+00 1.283089420334e+00 1.209351459075e+00 1.137422732679e+00 1.110712730557e+00 1.135194763120e+00 1.162732104162e+00 1.135845823587e+00 1.061240613583e+00 1.016354417099e+00 1.063985719072e+00 1.152360228286e+00 1.177718552382e+00 1.096360881422e+00 9.752612894201e-01 9.717112042918e-01 1.132446522618e+00 1.301853255532e+00 1.330325839185e+00 1.178620150173e+00 9.575785396744e-01 9.469513325212e-01 1.227600302020e+00 1.522221789273e+00 1.624290548612e+00 1.476814325749e+00 1.176207655430e+00 1.023520592323e+00 1.258756232204e+00 1.608654993607e+00 1.782565841901e+00 1.680249993876e+00 1.366615328681e+00 1.109235941948e+00 1.244658067265e+00 1.603536429571e+00 1.840131988252e+00 1.812275014783e+00 1.557267114074e+00 1.291981250766e+00 1.321350031497e+00 1.600039272925e+00 1.818139863483e+00 1.805405302569e+00 1.616598192219e+00 1.445744506518e+00 1.474398594969e+00 1.660326966012e+00 1.812476227802e+00 1.755777075135e+00 1.525414862426e+00 1.337282773534e+00 1.437879620913e+00 1.732066349733e+00 1.946644622393e+00 1.935974627433e+00 1.716942791672e+00 1.470533970714e+00 1.465278837740e+00 1.712549187329e+00 1.949053523385e+00 1.987153443218e+00 1.804800858970e+00 1.544083417908e+00 1.466390020895e+00 1.662070872575e+00 1.901156890876e+00 1.961996455203e+00 1.777524973737e+00 1.441079907039e+00 1.220537863130e+00 1.356099655492e+00 1.652208198466e+00 1.818609944116e+00 1.741226681264e+00 1.462384378775e+00 1.175313526684e+00 1.152965875800e+00 1.370892306237e+00 1.553936640308e+00 1.555931923200e+00 1.398658609310e+00 1.243244345904e+00 1.278118007844e+00 1.464400719983e+00 1.604322686171e+00 1.582717176282e+00 1.426598346922e+00 1.300403154656e+00 1.383207265497e+00 1.624892929133e+00 1.850063760851e+00 1.913445803169e+00 1.777731432143e+00 1.515573323717e+00 1.312759404987e+00 1.359217290986e+00 1.585920166136e+00 1.773940836685e+00 1.791678447710e+00 1.624698920405e+00 1.368126423254e+00 1.216440251730e+00 1.310416005169e+00 1.528710214778e+00 1.677639357144e+00 1.666173448024e+00 1.510105170514e+00 1.318764625302e+00 1.251680796852e+00 1.362495078164e+00 1.529217906880e+00 1.621685569446e+00 1.596562176505e+00 1.495923596978e+00 1.417347215512e+00 1.438410196683e+00 1.535090253863e+00 1.617618802072e+00 1.622630267224e+00 1.551632113574e+00 1.465085334624e+00 1.440590479153e+00 1.500957683186e+00 1.592410598913e+00 1.646014461519e+00 1.631421042278e+00 1.566174612830e+00 1.496214795139e+00 1.458256887679e+00 1.448934049016e+00 1.435504774288e+00 1.394920075476e+00 1.338300948716e+00 1.302892519061e+00 1.315158849333e+00 1.358500594530e+00 1.387216405393e+00 1.365958062082e+00 1.293434562360e+00 1.203258678208e+00 1.143740745058e+00 1.140165008818e+00 1.173820012820e+00 1.207628959824e+00 1.220540052853e+00 1.214372149564e+00 1.198971320253e+00 1.175300456311e+00 1.134286320825e+00 1.073375735944e+00 1.013895853668e+00 9.960562532091e-01 1.038652399874e+00 1.106635518292e+00 1.138512024899e+00 1.092463839208e+00 9.732986710093e-01 8.473936738006e-01 8.238536795717e-01 9.317886757380e-01 1.067522109001e+00 1.122460810378e+00 1.045768452953e+00 8.504811709634e-01 6.339873833485e-01 6.029590049334e-01 7.988291796767e-01 1.009938360444e+00 1.104729896461e+00 1.043055367862e+00 8.502479275203e-01 6.301658283449e-01 5.860436480567e-01 7.630588680704e-01 9.580638946884e-01 1.049255040727e+00 1.010749802427e+00 8.844429978178e-01 7.749624059869e-01 7.946191018024e-01 9.229960959471e-01 1.045777621214e+00 1.087514720828e+00 1.033468238788e+00 9.172454145648e-01 8.048281940417e-01 7.576810291066e-01 7.770645028432e-01 8.128910031399e-01 8.283285958789e-01 8.226190313278e-01 8.131042415757e-01 8.076805905223e-01 7.951035484093e-01 7.638517533349e-01 7.285214606112e-01 7.339795325587e-01 8.117060693034e-01 9.329237554793e-01 1.036974441877e+00 1.078560638136e+00 1.046789079395e+00 9.686372951820e-01 8.995015762382e-01 8.865517500142e-01 9.212801788199e-01 9.520178799362e-01 9.388178832872e-01 8.813897738584e-01 8.165715220975e-01 7.893035265088e-01 8.045502750056e-01 8.199884184526e-01 7.930998218461e-01 7.179053671749e-01 6.341466541171e-01 6.059643580070e-01 6.496053750436e-01 7.070433428727e-01 7.208533020962e-01 6.810142228241e-01 6.294926751663e-01 6.311023633573e-01 6.950227232025e-01 7.578034959444e-01 7.596019011899e-01 6.918431375421e-01 6.163020350806e-01 6.425105076232e-01 7.819570824090e-01 9.242137137317e-01 9.740276750997e-01 8.945341855175e-01 7.183561699857e-01 5.833204771707e-01 6.728330581538e-01 8.940300627254e-01 1.054192029015e+00 1.058100286847e+00 8.911782499351e-01 6.317749564591e-01 5.411427423249e-01 7.904190386140e-01 1.088040608363e+00 1.243227901518e+00 1.190405222194e+00 9.470816606179e-01 6.485476685642e-01 6.423230177548e-01 9.618319719251e-01 1.253718381118e+00 1.353649600336e+00 1.221030057134e+00 9.163222399547e-01 6.774368414499e-01 8.583079735601e-01 1.234226736456e+00 1.491903288052e+00 1.512239787132e+00 1.289545811577e+00 9.448717018191e-01 8.218019146625e-01 1.134082290083e+00 1.522384724186e+00 1.726323006355e+00 1.655114598962e+00 1.331577133998e+00 9.253757858648e-01 8.635686706770e-01 1.246822771666e+00 1.623854770910e+00 1.759850111489e+00 1.588703711898e+00 1.162003689404e+00 7.262468713836e-01 8.732531147006e-01 1.389669546319e+00 1.775596730012e+00 1.866430732515e+00 1.635979617634e+00 1.179480106895e+00 8.229800411613e-01 1.067158755266e+00 1.565817810310e+00 1.903613017930e+00 1.945889138025e+00 1.697917996744e+00 1.303220234646e+00 1.103890427316e+00 1.355875163001e+00 1.749119585593e+00 1.977112718266e+00 1.930972409235e+00 1.640308956923e+00 1.278393853142e+00 1.172753032050e+00 1.435154236212e+00 1.754812290802e+00 1.896342826904e+00 1.795425562134e+00 1.519819353826e+00 1.269573881692e+00 1.287355584791e+00 1.527767308311e+00 1.741080764829e+00 1.784610742527e+00 1.657609920983e+00 1.481007775172e+00 1.438751175140e+00 1.583728437430e+00 1.764491883584e+00 1.824494354185e+00 1.715776896217e+00 1.516142032979e+00 1.413534596395e+00 1.542925643688e+00 1.789732596091e+00 1.955517448471e+00 1.934326549009e+00 1.741785274303e+00 1.522955731634e+00 1.502729034020e+00 1.731852041029e+00 2.009359607573e+00 2.146163242392e+00 2.071363348546e+00 1.834285996980e+00 1.603467313247e+00 1.590010573648e+00 1.799928646947e+00 2.025893375928e+00 2.098904125176e+00 1.970599514146e+00 1.710831139782e+00 1.498832560278e+00 1.517314939161e+00 1.719250245306e+00 1.900674007902e+00 1.929059038876e+00 1.793494180948e+00 1.597194860229e+00 1.518756378845e+00 1.647698957025e+00 1.863403968016e+00 1.997243327950e+00 1.964603840270e+00 1.782397952187e+00 1.565227808780e+00 1.485696902427e+00 1.613160684109e+00 1.821358472491e+00 1.954330115026e+00 1.937250291510e+00 1.781786391272e+00 1.574118561129e+00 1.446161055495e+00 1.480364721064e+00 1.618220023728e+00 1.740077266569e+00 1.770855016461e+00 1.699734787889e+00 1.568082979019e+00 1.448774883550e+00 1.405583733688e+00 1.441375892904e+00 1.498169814838e+00 1.511825750290e+00 1.452837974844e+00 1.340623019244e+00 1.244036436820e+00 1.246465432997e+00 1.359820864742e+00 1.501993396764e+00 1.576469774414e+00 1.531277496044e+00 1.381911582534e+00 1.227901102143e+00 1.223109861025e+00 1.404564915913e+00 1.629266967461e+00 1.745753689111e+00 1.679575835780e+00 1.448232798222e+00 1.187557903058e+00 1.146705038116e+00 1.390857969616e+00 1.676809485409e+00 1.796023353723e+00 1.662019736019e+00 1.299916680805e+00 8.987343863426e-01 9.176384267177e-01 1.357928735819e+00 1.757883662458e+00 1.899848213328e+00 1.718756577417e+00 1.265784504791e+00 7.958823212800e-01 9.452607585275e-01 1.514590844707e+00 1.955900817729e+00 2.077785076629e+00 1.835165195838e+00 1.306608399719e+00 8.169084273865e-01 1.071377458603e+00 1.697876066608e+00 2.145954827488e+00 2.237930645922e+00 1.940501856609e+00 1.342511196664e+00 7.705360317199e-01 1.012668786022e+00 1.646278441057e+00 2.072780343395e+00 2.127848006147e+00 1.793787579589e+00 1.172713789315e+00 6.268862008786e-01 9.741593709520e-01 1.579142159505e+00 1.927586632758e+00 1.897071948262e+00 1.491141453443e+00 8.234565026734e-01 4.166130210847e-01 1.038393939481e+00 1.625298081402e+00 1.899994227046e+00 1.795981266078e+00 1.344830088316e+00 6.898784213018e-01 4.940582886368e-01 1.114326323595e+00 1.626411490407e+00 1.832427244360e+00 1.693636530155e+00 1.269362169578e+00 7.563620437035e-01 7.003669286781e-01 1.142842209560e+00 1.504963879912e+00 1.600036249974e+00 1.402545138771e+00 9.872604191440e-01 5.868922422742e-01 6.992669283967e-01 1.083537399330e+00 1.325799781238e+00 1.317677750084e+00 1.067111642800e+00 6.827039151171e-01 5.057686422696e-01 8.039739681296e-01 1.135617835314e+00 1.287139089352e+00 1.211466466114e+00 9.467287353935e-01 6.374378833589e-01 6.114550947615e-01 8.978901486602e-01 1.167995128264e+00 1.282195019292e+00 1.216624007379e+00 1.020677867591e+00 8.211021564400e-01 7.955271263071e-01 9.565548973295e-01 1.138134242278e+00 1.228839783125e+00 1.199553177689e+00 1.078899315778e+00 9.419855052390e-01 8.858896986532e-01 9.472266874801e-01 1.056639407810e+00 1.123402534376e+00 1.094448862852e+00 9.612138585454e-01 7.681577255457e-01 6.823063303414e-01
 1.103051046203e+00 1.011408324339e+00 1.008397904232e+00 1.081525691183e+00 1.147054187169e+00 1.149967511220e+00 1.102080108081e+00 1.066277045812e+00 1.095022963362e+00 1.165804934426e+00 1.209099233257e+00 1.181002413537e+00 1.098321489613e+00 1.034492202861e+00 1.059970418548e+00 1.154939329197e+00 1.233785947030e+00 1.234261837262e+00 1.155489390630e+00 1.057726711750e+00 1.026721344859e+00 1.088709909393e+00 1.181399010844e+00 1.235472229861e+00 1.232069214413e+00 1.202483902277e+00 1.194903858058e+00 1.226439726015e+00 1.269552355860e+00 1.290911429923e+00 1.289661912421e+00 1.298625096530e+00 1.348305716380e+00 1.427155361571e+00 1.488462490297e+00 1.491523925033e+00 1.431870098184e+00 1.347176239157e+00 1.295625532662e+00 1.314867387697e+00 1.392400685484e+00 1.433285564462e+00 1.441426869934e+00 1.390535540206e+00 1.295605992518e+00 1.110372263510e+00 9.443413424766e-01 9.200514373508e-01 1.007410249719e+00 1.070300380670e+00 1.033111203982e+00 9.157884273610e-01 8.168062495866e-01 8.329150960120e-01 9.258194795713e-01 9.815291905983e-01 9.391596197037e-01 8.204910509962e-01 7.252130275571e-01 7.568735646462e-01 8.735199939604e-01 9.550158272273e-01 9.365106531902e-01 8.299782039042e-01 7.208835018561e-01 7.222168210154e-01 8.298921044741e-01 9.307233024319e-01 9.441665112031e-01 8.567348072722e-01 7.160600300533e-01 6.195827455477e-01 6.385355013619e-01 7.143279775336e-01 7.496996606461e-01 7.028584723672e-01 5.894237918928e-01 4.735080261608e-01 4.393485300542e-01 4.864976896209e-01 5.287347347020e-01 5.100043106491e-01 4.245675077497e-01 3.082719187490e-01 2.493682003963e-01 2.898511489174e-01 3.601737997469e-01 3.926966505430e-01 3.632382834866e-01 3.045279954950e-01 2.894176833945e-01 3.405954593789e-01 3.934972625645e-01 3.961244681438e-01 3.380777744788e-01 2.514550020729e-01 2.244349876338e-01 2.983863305372e-01 3.818852238262e-01 4.115932217702e-01 3.678755533465e-01 2.612220060169e-01 1.504653315675e-01 1.983170290386e-01 3.365974188680e-01 4.450422200256e-01 4.907300540048e-01 4.682258191058e-01 3.903905012967e-01 2.849458728615e-01 1.933658895820e-01 1.618290838392e-01 1.785211064689e-01 1.906979897729e-01 1.810028912840e-01 1.577395165845e-01 1.366494607450e-01 1.292734677655e-01 1.412491200631e-01 1.757809700951e-01 2.266071203916e-01 2.765037099849e-01 3.067958818172e-01 3.075732614793e-01 2.871272450883e-01 2.771419758843e-01 3.089192745461e-01 3.691081978674e-01 4.320871645315e-01 4.564129561100e-01 4.390469931828e-01 4.136464711391e-01 4.116625034014e-01 4.431996242690e-01 4.960259178918e-01 5.409543795289e-01 5.508311338079e-01 5.187156288847e-01 4.631091050290e-01 4.235652339896e-01 4.305951143681e-01 4.678313655672e-01 4.957902204984e-01 4.942497512036e-01 4.728825170471e-01 4.613902063563e-01 4.799584527684e-01 5.136177514889e-01 5.295282719136e-01 5.067246329526e-01 4.479189981124e-01 3.801428964049e-01 3.441598522992e-01 3.569124894225e-01 3.901036009904e-01 4.123645047083e-01 4.161415001593e-01 4.114644173913e-01 4.094124657304e-01 4.086949604318e-01 3.987080877890e-01 3.739081028465e-01 3.435392655145e-01 3.277415215982e-01 3.365807784277e-01 3.550550492383e-01 3.597283285166e-01 3.389858947524e-01 2.985587935079e-01 2.579443589178e-01 2.366087031930e-01 2.327742453936e-01 2.301271631818e-01 2.270337680458e-01 2.214952497276e-01 2.193511358970e-01 2.253467377013e-01 2.306292971345e-01 2.289275951555e-01 2.385413644397e-01 2.716666918701e-01 3.175429849082e-01 3.587937800322e-01 3.881056833237e-01 4.090310114721e-01 4.273730641962e-01 4.426664015667e-01 4.502057146903e-01 4.522454862198e-01 4.644546827162e-01 5.030894781255e-01 5.616067618059e-01 6.116529879446e-01 6.261939903945e-01 5.984324261034e-01 5.508607212833e-01 5.279367742323e-01 5.540163347786e-01 5.983682537529e-01 6.122747216937e-01 5.751294920693e-01 5.126517211944e-01 4.925069846993e-01 5.535268353752e-01 6.421640807016e-01 6.866326690504e-01 6.558066662434e-01 5.716646785891e-01 5.144235714083e-01 5.651805101527e-01 6.845880756885e-01 7.804628697244e-01 8.053573534589e-01 7.651843885000e-01 7.089539279012e-01 6.964955683867e-01 7.412692818710e-01 8.250444880724e-01 8.590933760603e-01 8.533192265038e-01 8.366689764197e-01 8.449521588794e-01 8.830491540200e-01 8.759341697472e-01 8.181544401235e-01 7.284533063123e-01 6.477073339361e-01 6.195825852687e-01 6.490517421799e-01 6.979337196107e-01 7.299450894690e-01 7.352910142708e-01 7.259626111531e-01 7.189061359457e-01 7.195587644879e-01 7.211376666196e-01 7.193024188269e-01 7.225821969030e-01 7.444056485799e-01 7.841637598570e-01 8.228252006842e-01 8.399871957592e-01 8.322113899071e-01 8.174715251660e-01 8.208999129017e-01 8.495334393136e-01 8.855174690059e-01 9.085856680567e-01 9.189064761513e-01 9.373785908074e-01 9.812051389179e-01 1.038161945268e+00 1.072919850605e+00 1.056421340212e+00 9.894895685057e-01 9.104173406898e-01 8.765115630666e-01 9.100810349250e-01 9.701555374746e-01 1.000090557576e+00 9.744697357460e-01 9.083688436637e-01 8.536030929696e-01 8.746085085473e-01 9.200812988518e-01 9.169742272446e-01 8.106017497836e-01 6.344289670833e-01 5.517709437379e-01 6.729676695391e-01 8.336868798699e-01 8.809429973918e-01 7.673599537947e-01 5.347800136879e-01 3.725693791981e-01 5.264613469622e-01 7.512675130791e-01 8.545880558886e-01 7.948366444979e-01 6.208540510402e-01 4.956036278951e-01 5.928682543453e-01 7.717954580152e-01 8.599385228492e-01 8.084661773315e-01 6.639262857369e-01 5.674956937102e-01 6.393770362436e-01 7.720067014465e-01 8.262087340342e-01 7.682323609480e-01 6.699022349946e-01 6.770483418628e-01 8.172879280506e-01 9.510521337414e-01 9.671402470467e-01 8.404721538177e-01 6.436332519790e-01 5.750405865284e-01 7.373024701036e-01 9.316451964910e-01 1.007704105929e+00 9.286919269333e-01 7.482719273997e-01 6.208250243328e-01 6.968292997854e-01 8.860488629655e-01 1.036503841522e+00 1.105732904914e+00 1.092913618522e+00 1.013553177667e+00 9.191945252030e-01 8.888753903188e-01 9.330564448545e-01 9.929021331353e-01 1.005427960490e+00 9.518092708952e-01 8.592567551730e-01 7.832015075315e-01 7.675737255628e-01 8.038694599016e-01 8.496802529634e-01 8.734816029309e-01 8.658801598251e-01 8.302182173799e-01 7.745900027196e-01 7.120329759524e-01 6.632544659351e-01 6.480014243405e-01 6.639915484619e-01 6.835814168952e-01 6.781983783195e-01 6.410829390112e-01 5.942659339297e-01 5.756316162751e-01 6.018280609251e-01 6.493144390321e-01 6.872641605523e-01 7.079620164489e-01 7.251408002637e-01 7.510605566359e-01 7.763092608661e-01 7.772804884378e-01 7.420893497941e-01 6.905795327769e-01 6.710234186984e-01 7.134887864535e-01 7.857071262404e-01 8.292632224821e-01 8.113352413054e-01 7.459433402345e-01 7.146355738607e-01 7.444374855872e-01 8.001337162181e-01 8.328171100643e-01 7.715847267073e-01 6.569455103971e-01 5.917697946780e-01 6.374276896189e-01 7.106769385526e-01 7.125258473903e-01 6.218468868327e-01 5.135121541379e-01 5.343981777049e-01 6.820379144724e-01 8.096335611428e-01 8.319712535776e-01 7.501535071031e-01 6.537003202787e-01 6.795723897359e-01 8.225970865268e-01 9.464849354272e-01 9.610504371491e-01 8.590948344520e-01 7.204110514188e-01 6.929669982568e-01 8.173223639413e-01 9.603222943831e-01 1.016717041211e+00 9.699610172042e-01 8.790675999063e-01 8.401865120109e-01 8.862073645407e-01 9.446276283890e-01 9.401456307885e-01 8.680277581435e-01 8.010229084812e-01 8.269471930262e-01 9.241298248876e-01 9.853996902893e-01 9.334125626765e-01 7.608521808240e-01 5.484853091332e-01 4.934307204261e-01 6.494127857934e-01 8.210668620393e-01 9.267541642450e-01 9.255432421078e-01 7.929386949443e-01 5.990719733363e-01 5.260489493068e-01 6.391326796683e-01 7.621626428459e-01 7.758623849577e-01 6.633533858062e-01 4.839823855005e-01 3.803517914481e-01 4.487728389383e-01 5.439512865999e-01 5.533468587570e-01 4.678820323816e-01 3.583535900238e-01 3.570953556704e-01 4.585699979839e-01 5.331277335374e-01 5.196934214755e-01 4.250145251795e-01 3.159833548974e-01 3.025635050030e-01 3.700410059969e-01 4.042645428957e-01 3.586407612635e-01 2.595140591895e-01 2.299036796826e-01 3.396545386646e-01 4.531443354284e-01 4.907750603924e-01 4.364454485783e-01 3.265512888033e-01 2.744442584630e-01 3.638171832583e-01 4.781708413410e-01 5.262923455433e-01 4.834684345911e-01 3.709086347247e-01 2.689823749839e-01 3.057609685239e-01 4.311282778021e-01 5.374829712881e-01 6.015344852435e-01 6.426584573157e-01 6.663969540351e-01 6.711941845909e-01 6.434763551424e-01 5.972784016472e-01 5.553975630872e-01 5.275499831983e-01 5.167754674364e-01 4.985535441486e-01 4.529945290784e-01 3.961996514462e-01 3.826961496687e-01 4.365983345181e-01 5.027378433486e-01 5.228759754250e-01 4.859756736004e-01 4.455481240303e-01 4.948484301815e-01 6.317737273053e-01 7.645176173188e-01 8.257766919049e-01 8.007924870649e-01 7.335917270900e-01 7.160817314928e-01 7.997238524913e-01 9.220917816443e-01 9.947979430266e-01 9.791458249717e-01 9.014955182846e-01 8.469390969278e-01 8.940670987792e-01 1.013617362050e+00 1.110823597767e+00 1.122431404365e+00 1.044577688681e+00 9.304761978936e-01 8.661204603023e-01 8.940999159263e-01 9.610548081533e-01 9.897417544055e-01 9.468285961606e-01 8.511040816494e-01 7.581837282631e-01 7.246043525097e-01 7.729265356215e-01 8.499412391443e-01 8.927646164893e-01 8.650759534177e-01 7.688097718604e-01 6.772000527049e-01 6.979994639263e-01 8.041920355100e-01 8.788196186041e-01 8.565145774094e-01 7.561597590134e-01 6.825235694894e-01 7.468130233608e-01 8.981957912162e-01 1.009429642313e+00 1.013581315910e+00 9.223748013167e-01 8.227799941303e-01 8.272069088457e-01 9.340939193418e-01 1.031874029406e+00 1.037618542094e+00 9.433416485960e-01 8.151271478195e-01 7.631969646384e-01 8.235832473539e-01 9.037343980561e-01 9.130996547887e-01 8.339510120301e-01 7.217352698351e-01 6.738606841087e-01 7.216183676589e-01 7.830156573458e-01 7.820826809440e-01 7.158357280662e-01 6.542037238153e-01 6.808415442563e-01 7.748712006088e-01 8.428759753346e-01 8.293297630465e-01 7.492390620500e-01 6.850275937815e-01 7.206341406313e-01 8.288551418405e-01 9.190352295102e-01 9.580541330582e-01 9.431752154869e-01 8.965591046128e-01 8.556153218035e-01 8.627215726793e-01 9.413526625688e-01 1.038540115765e+00 1.086519080902e+00 1.061041241073e+00 9.961082621764e-01 9.647357872363e-01 1.010117592236e+00 1.091152632222e+00 1.134725944275e+00 1.104664153807e+00 1.022652839126e+00 9.559247262841e-01 9.628405582921e-01 1.026611495093e+00 1.081817860998e+00 1.087089943395e+00 1.050201745220e+00 1.012116161199e+00 1.005920575505e+00 1.022194731463e+00 1.025284080315e+00 9.961959759284e-01 9.525656383901e-01 9.340120801539e-01 9.615543499475e-01 1.014460434734e+00 1.057363030009e+00 1.074476452875e+00 1.075931377455e+00 1.082393325030e+00 1.105361373986e+00 1.141737352928e+00 1.183875425107e+00 1.226851549479e+00 1.264465243163e+00 1.285111401816e+00 1.279065098860e+00 1.254651313932e+00 1.238090867608e+00 1.309431938712e+00 1.427528584680e+00 1.516573357279e+00 1.476666905280e+00 1.281384933701e+00 1.109803871182e+00 1.170054688868e+00 1.396811238302e+00 1.562358938600e+00 1.545917375222e+00 1.372772664316e+00 1.212674566984e+00 1.271015488616e+00 1.495989290024e+00 1.666988560151e+00 1.659293715511e+00 1.496031579640e+00 1.342120232278e+00 1.390416759223e+00 1.596629311467e+00 1.752552553492e+00 1.738218241308e+00 1.589379889461e+00 1.486674151312e+00 1.599737850519e+00 1.841014532759e+00 1.995164441960e+00 1.943121270949e+00 1.721092875882e+00 1.529684360972e+00 1.602055839343e+00 1.872150893253e+00 2.079401111477e+00 2.068417366729e+00 1.849590051194e+00 1.596841495877e+00 1.561303865695e+00 1.758969085404e+00 1.945415709818e+00 1.944808821884e+00 1.760182637991e+00 1.569636258772e+00 1.606419467063e+00 1.842233148338e+00 2.108151465376e+00 2.236656120576e+00 2.107371833165e+00 1.778902233546e+00 1.484199684314e+00 1.602916971327e+00 1.990017964508e+00 2.244210004609e+00 2.176250739883e+00 1.825083259723e+00 1.477211863534e+00 1.555665736642e+00 1.959221305285e+00 2.255740554061e+00 2.232677710547e+00 1.911405963046e+00 1.549318323331e+00 1.562792971827e+00 1.933410043895e+00 2.247102600098e+00 2.269394120726e+00 1.997920955076e+00 1.644683134616e+00 1.571984854812e+00 1.840905406799e+00 2.105617106516e+00 2.122668537334e+00 1.872991930280e+00 1.548774641819e+00 1.484695079158e+00 1.731960230216e+00 1.964270066717e+00 1.948331240736e+00 1.658317492708e+00 1.277029919582e+00 1.190645418307e+00 1.486154274071e+00 1.775233068975e+00 1.814518441696e+00 1.577885684512e+00 1.227033112540e+00 1.108737142594e+00 1.349946297323e+00 1.612540145227e+00 1.698246548645e+00 1.599938603353e+00 1.377901916007e+00 1.185927947332e+00 1.147931521351e+00 1.222817969775e+00 1.291302954886e+00 1.259622384546e+00 1.129777677454e+00 9.975607343992e-01 9.879865505903e-01 1.099189393090e+00 1.207714224887e+00 1.222941931401e+00 1.137182342934e+00 1.019329687288e+00 9.803195095353e-01 1.066583629335e+00 1.202590872255e+00 1.293104993609e+00 1.294560472465e+00 1.222376304897e+00 1.144913814921e+00 1.150330411972e+00 1.261963434616e+00 1.406579598509e+00 1.490141330016e+00 1.459784032522e+00 1.328777881532e+00 1.191976855462e+00 1.191178391135e+00 1.353358973872e+00 1.542655340947e+00 1.622791232216e+00 1.540338568809e+00 1.341183265694e+00 1.176709149148e+00 1.211865068907e+00 1.396272698341e+00 1.540166132201e+00 1.529924816400e+00 1.373351911600e+00 1.198900314847e+00 1.190250656073e+00 1.370431328932e+00 1.591320643916e+00 1.717362524473e+00 1.679773605343e+00 1.473011859769e+00 1.179471737225e+00 1.089956999285e+00 1.322174104944e+00 1.585232878077e+00 1.653854178938e+00 1.489718269349e+00 1.224789812927e+00 1.136952484492e+00 1.332728126770e+00 1.560750572226e+00 1.614835116896e+00 1.468137790245e+00 1.260339533220e+00 1.228617531776e+00 1.405939910147e+00 1.563782144444e+00 1.533055885942e+00 1.310077526512e+00 1.074366857622e+00 1.109401371653e+00 1.364475380756e+00 1.539162984116e+00 1.470692230383e+00 1.166811774624e+00 8.362040985374e-01 8.926738511149e-01 1.233554435227e+00 1.448630805212e+00 1.370996089259e+00 1.003374243364e+00 5.394431026116e-01 6.423695351481e-01 1.111135505842e+00 1.387110863045e+00 1.332504637086e+00 9.605785880047e-01 4.720818491091e-01 6.450319336862e-01 1.176628181785e+00 1.505368409542e+00 1.575379459330e+00 1.398392069327e+00 1.001678844915e+00 6.623698142944e-01 8.713255489773e-01 1.276043971833e+00 1.486040745222e+00 1.395454649406e+00 1.047030261596e+00 6.746129674011e-01 7.786767403584e-01 1.172769814881e+00 1.421137283344e+00 1.393892681621e+00 1.114959708597e+00 7.646424279996e-01 7.395704722109e-01 1.042713959306e+00 1.272209748239e+00 1.263709516936e+00 1.018156581706e+00 6.837085822014e-01 6.363654643716e-01 9.271622477056e-01 1.161154196054e+00 1.170753596775e+00 9.366277835142e-01 5.387495609747e-01 2.934590857646e-01 5.990982928770e-01 8.780744824350e-01 9.513570455363e-01 8.089435430534e-01 5.328197877068e-01 3.707322885600e-01 5.508362721664e-01 7.490510097170e-01 7.937990099885e-01 6.715553543928e-01 4.677375692222e-01 4.006943202198e-01 5.492028521189e-01 6.766834135480e-01 6.702605975573e-01 5.366631062783e-01 3.554652775072e-01 3.172129271332e-01 4.930558660558e-01 6.190476642903e-01 5.987705789607e-01 4.499454019982e-01 3.449710897960e-01 5.174270241753e-01 7.580498487276e-01 8.832217724530e-01 8.339090207353e-01 6.431769601803e-01 4.963590881493e-01 6.523257802669e-01 9.259533300574e-01 1.087524006629e+00 1.051824135005e+00 8.285850715286e-01 5.458659311367e-01 5.385881062755e-01 8.133197139857e-01 1.030916608503e+00 1.062171389976e+00 9.050835651615e-01 6.715157628078e-01 6.171409189600e-01 8.148454875688e-01 1.004369962141e+00 1.034141211808e+00 8.847343934576e-01 6.484571075337e-01 5.610808222244e-01 7.312591428712e-01 9.122231232001e-01 9.484873714965e-01 8.203556090756e-01 6.140165101975e-01 5.303957033541e-01 6.527460288741e-01 7.734775309281e-01 7.561549778041e-01 5.925087964475e-01 4.060237459235e-01 4.738797334746e-01 6.848661352093e-01 8.302030746604e-01 8.006128675613e-01 5.999524025985e-01 3.660825906550e-01 5.087353124307e-01 8.400486302407e-01 1.046004224721e+00 1.028626112171e+00 7.938569893290e-01 4.928172805481e-01 5.633528315508e-01 9.154595249208e-01 1.159409263081e+00 1.169356389962e+00 9.439360853980e-01 6.099433525016e-01 5.412464293268e-01 8.281508381378e-01 1.051656928551e+00 1.042050012598e+00 7.830984835586e-01 3.827118582370e-01 3.822704512181e-01 7.734409952433e-01 1.010885273836e+00 9.823743735243e-01 6.963105161769e-01 3.318016754435e-01 5.512970214713e-01 9.826701651061e-01 1.222264318697e+00 1.173013883933e+00 8.497070958458e-01 4.397932415044e-01 6.049387985124e-01 1.070658124031e+00 1.353353794081e+00 1.333104104001e+00 1.014548222285e+00 5.435442779184e-01 5.181171281128e-01 9.843618727534e-01 1.299202242796e+00 1.360027980480e+00 1.177368305100e+00 8.095176692025e-01 4.116808642946e-01 5.702484536496e-01 9.749947474904e-01 1.199170638839e+00 1.158014705231e+00 8.844382053931e-01 5.427262474125e-01 5.327620642073e-01 8.110927948856e-01 9.843834733452e-01 9.442277484904e-01 7.321642096134e-01 5.459002956901e-01 6.532758584115e-01 8.793908435971e-01 9.837211177090e-01 9.060941405145e-01 7.221038333393e-01 6.507455304524e-01 8.139553261567e-01 1.003746394781e+00 1.052266430344e+00 9.318743251376e-01 7.495938806955e-01 7.358169695110e-01 9.305603460266e-01 1.107001987431e+00 1.121014293245e+00 9.630688495433e-01 7.679606595246e-01 7.967099022835e-01 1.046041613548e+00 1.261878415307e+00 1.305570703038e+00 1.170518936218e+00 9.758474784900e-01 9.427564375126e-01 1.131360001854e+00 1.345856165601e+00 1.438301019365e+00 1.390338493235e+00 1.314790240688e+00 1.327129585524e+00 1.427472778698e+00 1.492675890227e+00 1.450465234452e+00 1.342842026036e+00 1.303680274346e+00 1.403222940558e+00 1.535213033394e+00 1.553951512293e+00 1.408437416083e+00 1.187285270763e+00 1.109709897930e+00 1.277045025749e+00 1.487517004479e+00 1.540605565822e+00 1.382678275856e+00 1.122184056783e+00 1.033698693186e+00 1.245101104693e+00 1.494337489512e+00 1.554257681016e+00 1.371541262728e+00 1.071660394309e+00 9.906961201357e-01 1.272433048999e+00 1.581051330790e+00 1.668197532276e+00 1.475203115451e+00 1.118198017761e+00 9.533411052865e-01 1.230406658012e+00 1.588196732444e+00 1.731500216653e+00 1.583675036808e+00 1.236595286510e+00 9.860916571464e-01 1.138748302677e+00 1.444164471300e+00 1.578174272755e+00 1.444959550066e+00 1.135170394205e+00 9.498769296334e-01 1.141041566778e+00 1.461758920586e+00 1.644896796206e+00 1.606545852886e+00 1.342016015200e+00 9.239407078339e-01 7.263547042226e-01 1.063978811480e+00 1.439259518089e+00 1.554861763085e+00 1.344717784209e+00 8.930442148468e-01 5.677181051624e-01 8.984334867208e-01 1.330285747538e+00 1.514004868913e+00 1.375757287156e+00 9.795075443143e-01 5.975244525872e-01 7.785938363906e-01 1.192889989640e+00 1.423710384458e+00 1.373441601487e+00 1.086652405929e+00 7.581547924131e-01 7.528541631084e-01 1.026835486237e+00 1.224487190009e+00 1.216660280596e+00 1.036463126567e+00 8.503480209073e-01 8.726840678847e-01 1.046489092521e+00 1.152317742013e+00 1.086623582164e+00 8.775749291438e-01 6.938853479768e-01 7.650077519158e-01 9.902876384271e-01 1.142507032783e+00 1.132801995317e+00 9.840259856553e-01 8.156035951877e-01 7.938200556650e-01 9.214682960506e-01 1.040129105489e+00 1.069584857852e+00 1.029703632975e+00 9.472270524068e-01 8.629479425800e-01 8.105984818746e-01 7.935303036987e-01 8.038815584817e-01 8.120489784901e-01 7.833746699501e-01 7.062441354343e-01 6.098684679556e-01 5.612915847671e-01 5.972450793220e-01 6.603887463101e-01 6.762987905358e-01 6.251535676133e-01 5.622503095111e-01 5.898524207823e-01 7.119803604283e-01 8.205596086197e-01 8.314692881773e-01 7.322361205945e-01 6.081040309780e-01 6.361309951740e-01 8.303351449892e-01 1.015528556415e+00 1.074108603531e+00 9.777752727515e-01 7.887066102716e-01 6.762978621857e-01 7.759016009830e-01 9.477247529629e-01 1.024323147003e+00 9.568717750759e-01 8.062151339600e-01 7.297658432624e-01 8.210434768070e-01 9.471795852344e-01 9.622460252441e-01 8.320027417740e-01 6.559769055432e-01 6.655981500309e-01 8.772479313570e-01 1.055223485249e+00 1.078258775475e+00 9.640164235103e-01 7.464335721049e-01 5.604268382874e-01 6.545761801334e-01 9.211090894448e-01 1.094004664341e+00 1.066023326845e+00 8.401606682385e-01 5.552103150500e-01 5.820224663100e-01 8.944101804452e-01 1.132594688136e+00 1.160003661300e+00 9.674066178730e-01 6.673730874915e-01 5.833906465412e-01 8.474913096132e-01 1.103345931472e+00 1.168116329925e+00 1.011201771778e+00 7.126966302299e-01 5.229959002507e-01 6.885365538129e-01 9.151440063765e-01 9.768349607704e-01 8.286428775326e-01 5.406497812869e-01 3.872618842968e-01 6.125781155923e-01 8.445898149653e-01 8.999400525042e-01 7.603145633156e-01 5.357020582382e-01 5.318150436174e-01 7.921079072826e-01 1.011305402248e+00 1.049992384022e+00 8.953145545981e-01 6.575166405166e-01 6.204611921025e-01 8.619888293418e-01 1.091133338431e+00 1.143090007925e+00 1.023592810181e+00 7.808513897243e-01 5.726129363730e-01 5.952923158397e-01 8.089584327349e-01 9.482495975627e-01 9.228288724462e-01 7.499925958245e-01 5.378429546214e-01 4.927750615599e-01 6.328513345657e-01 7.443105246471e-01 7.245396992437e-01 5.733161642115e-01 3.686787729808e-01 3.007491585204e-01 4.177425737448e-01 4.991110018137e-01 4.606166798703e-01 3.224035998421e-01 2.355909987679e-01 3.774371973055e-01 5.485290870573e-01 6.259213694027e-01 5.872538230212e-01 4.820250044246e-01 4.440342316406e-01 5.560979985213e-01 7.029319045106e-01 7.771713570675e-01 7.477165888868e-01 6.481023372410e-01 5.696538527896e-01 5.951323128076e-01 6.802750645080e-01 7.277294134198e-01 6.926328256352e-01 5.934264765415e-01 5.045375131486e-01 5.066886152817e-01 5.727944816791e-01 6.126671624447e-01 5.801869618116e-01 4.883169264771e-01 4.100028819220e-01 4.317028068700e-01 5.257894791932e-01 6.097304447591e-01 6.291245284464e-01 5.820913457250e-01 5.286660282613e-01 5.309311902077e-01 5.807349270693e-01 6.229059044129e-01 6.311072726412e-01 6.236293438907e-01 6.336966856616e-01 6.633358194698e-01 6.797982034251e-01 6.598379277521e-01 6.244162291660e-01 6.307042936097e-01 6.999619442951e-01 7.755651766070e-01 7.880014797038e-01 7.136240039119e-01 6.043583701831e-01 5.911370631591e-01 7.219800523661e-01 8.670592587115e-01 9.072071674990e-01 8.013376599548e-01 6.032762427409e-01 5.253418436691e-01 7.255486548490e-01 9.749126451109e-01 1.089940154647e+00 1.007456689497e+00 7.640199303963e-01 5.655815541583e-01 7.327772026779e-01 1.057004284566e+00 1.257008040588e+00 1.228550199636e+00 9.788188235983e-01 6.600172810155e-01 6.760560566639e-01 1.028212898284e+00 1.315004147831e+00 1.406794368502e+00 1.310823062485e+00 1.076516234837e+00 8.351991544260e-01 8.247306135955e-01 1.062572224407e+00 1.282614399337e+00 1.324941625901e+00 1.162826783489e+00 9.000423756952e-01 8.091974832710e-01 1.037844084969e+00 1.321416366552e+00 1.450722456334e+00 1.371384681080e+00 1.158386520517e+00 1.024256986174e+00 1.156181587965e+00 1.414563625172e+00 1.577351135082e+00 1.550799594981e+00 1.369332105489e+00 1.186972652659e+00 1.192092200191e+00 1.361246483861e+00 1.501181072192e+00 1.493113498087e+00 1.351350144313e+00 1.215012143318e+00 1.253350136632e+00 1.440155188353e+00 1.597731073236e+00 1.610331651949e+00 1.483997910848e+00 1.344812662464e+00 1.363937971953e+00 1.549469495574e+00 1.737418820013e+00 1.793599003029e+00 1.690583138497e+00 1.508910655049e+00 1.404940252360e+00 1.475783335889e+00 1.634975944591e+00 1.746611231116e+00 1.783372983136e+00 1.763727695486e+00 1.679375181746e+00 1.525430107448e+00 1.386026819649e+00 1.428705909131e+00 1.633803430527e+00 1.817415394129e+00 1.841855741786e+00 1.693528186284e+00 1.499114915108e+00 1.475226652501e+00 1.675806270863e+00 1.902976435431e+00 1.971596315275e+00 1.837768909806e+00 1.619492723352e+00 1.562157084138e+00 1.774461203205e+00 2.056390817831e+00 2.188448776150e+00 2.102337998069e+00 1.898703741935e+00 1.808923164032e+00 1.970215175964e+00 2.224378141679e+00 2.341924669171e+00 2.229980230640e+00 1.975718248338e+00 1.826179381978e+00 1.965606430351e+00 2.238533039338e+00 2.378629253446e+00 2.266117529605e+00 1.977545896924e+00 1.779928775508e+00 1.912853987624e+00 2.222925393750e+00 2.404374110364e+00 2.314046199784e+00 2.021258378845e+00 1.806097226400e+00 1.951298456580e+00 2.296785413894e+00 2.564187786650e+00 2.626157171271e+00 2.435755498243e+00 2.068290957134e+00 1.689232919915e+00 1.677675729312e+00 2.048974804309e+00 2.376807479484e+00 2.392744990491e+00 2.077214874182e+00 1.662357559453e+00 1.600595391986e+00 1.968943236643e+00 2.319425787481e+00 2.358097883461e+00 2.056875870857e+00 1.649029487819e+00 1.597696484680e+00 1.980570896416e+00 2.340732023661e+00 2.381634219677e+00 2.078191168680e+00 1.678292114729e+00 1.662846611004e+00 2.085545335057e+00 2.471871270374e+00 2.521820508172e+00 2.205704094551e+00 1.765707213515e+00 1.699551835316e+00 2.116158434371e+00 2.528995190681e+00 2.609913127108e+00 2.317062939229e+00 1.886769791557e+00 1.808499922277e+00 2.214777474414e+00 2.635769006879e+00 2.723827668631e+00 2.415357667513e+00 1.929404663925e+00 1.786135463136e+00 2.208009116123e+00 2.698769491602e+00 2.894309367076e+00 2.812757688143e+00 2.475956266811e+00 2.018738567939e+00 1.720453892663e+00 1.852182728881e+00 2.186684664262e+00 2.355451274862e+00 2.202188803298e+00 1.785518205850e+00 1.394085223383e+00 1.438616385721e+00 1.797116170385e+00 2.040728745645e+00 1.976753651795e+00 1.634714893917e+00 1.261445423523e+00 1.263199598695e+00 1.592434844698e+00 1.837060692741e+00 1.798286349597e+00 1.501323690781e+00 1.199671085170e+00 1.285174953842e+00 1.658124855146e+00 1.925793311454e+00 1.900134776325e+00 1.591634531572e+00 1.220076661947e+00 1.208391228270e+00 1.570643693100e+00 1.881944944635e+00 1.908435503864e+00 1.619876732296e+00 1.167260228767e+00 9.601944494685e-01 1.253537422163e+00 1.602450874993e+00 1.699394273157e+00 1.480707045331e+00 1.056379212346e+00 7.954339298197e-01 1.062143864600e+00 1.437512505683e+00 1.600614931482e+00 1.533376092815e+00 1.296175865499e+00 9.680421310540e-01 7.936108176151e-01 1.006090757788e+00 1.293723479010e+00 1.403902482853e+00 1.277606600259e+00 1.004879722294e+00 8.612217643386e-01 1.068981572670e+00 1.376355537317e+00 1.526361511735e+00 1.432994626290e+00 1.149135220820e+00 9.037665626314e-01 1.017064512477e+00 1.346765334321e+00 1.573721003635e+00 1.560125672863e+00 1.310529198766e+00 9.746456082849e-01 8.857844331244e-01 1.150665764318e+00 1.429192573821e+00 1.507905182192e+00 1.345336180140e+00 1.035268568205e+00 8.415814125352e-01 1.002780909937e+00 1.282432567529e+00 1.417892943797e+00 1.323382468239e+00 1.036793752632e+00 7.281528583490e-01 7.090627461637e-01 9.453526865206e-01 1.120672207942e+00 1.108670325908e+00 9.249571217782e-01 7.065123643266e-01 6.910224354174e-01 8.782210865655e-01 1.060146902293e+00 1.112996393682e+00 1.055185489431e+00 9.400882362967e-01 8.585875474451e-01 8.729475808593e-01 9.817621791025e-01 1.095280706009e+00 1.143819221084e+00 1.116218572452e+00 1.060341948425e+00 1.053573284176e+00 1.127186044535e+00 1.226284203418e+00 1.271707845898e+00 1.222852952830e+00 1.100618714293e+00 9.905238111653e-01 9.942877337033e-01 1.107256591478e+00 1.220186751632e+00 1.240521729269e+00 1.142015568668e+00 9.730999927528e-01 8.576317196995e-01 9.076416701728e-01 1.058781222765e+00 1.167928055367e+00 1.154665618613e+00 1.015712866728e+00 8.246709018354e-01 7.312062917242e-01 8.256055521865e-01 9.879415214334e-01 1.080233607229e+00 1.047939504714e+00 9.065012683955e-01 7.363372729625e-01 6.715642794172e-01 7.662491871399e-01 9.079926337804e-01 9.897857167317e-01 9.738226531026e-01 8.772842177754e-01 7.688712046076e-01 7.439861813437e-01 8.247132033989e-01 9.477661852198e-01 1.014307424329e+00 9.501154016355e-01 7.708646403789e-01 5.874534722290e-01 5.684788758693e-01 7.013696681213e-01 8.137349865284e-01 8.142967565533e-01 6.941012172796e-01 5.121983143094e-01 4.231844758834e-01 5.431847607240e-01 7.187829218881e-01 8.196685799584e-01 8.032259749838e-01 6.823780128946e-01 5.325615598463e-01 5.055281488551e-01 6.507233321051e-01 8.250782162515e-01 9.236225981038e-01 9.126272652350e-01 8.139572035768e-01 7.048694395068e-01 6.887391596146e-01 7.773927384178e-01 8.749171863144e-01 9.034987258276e-01 8.474033719514e-01 7.490119757054e-01 6.883126662828e-01 7.104407215739e-01 7.658007816044e-01 7.825367749961e-01 7.383583143248e-01 6.701339035261e-01 6.462692833478e-01 6.892565401338e-01 7.439063459231e-01 7.533816138561e-01 7.127126940767e-01 6.909121036769e-01 7.379644428052e-01 8.420597947303e-01 9.318243311926e-01 9.493878869078e-01 8.701033944812e-01 7.852073447555e-01 8.207759167337e-01 9.612389428653e-01 1.076564156350e+00 1.081781084325e+00 9.783143152074e-01 8.525184929890e-01 8.287197910891e-01 9.170119135364e-01 9.982358966712e-01 9.852276949819e-01 8.829732750045e-01 7.832057389315e-01 7.919294302814e-01 8.793815293535e-01 9.254709653234e-01 8.681939650103e-01 7.493016603364e-01 7.081920992639e-01 8.232045439378e-01 9.708468654568e-01 1.016316970107e+00 9.204502414047e-01 7.588323404897e-01 7.279538657866e-01 9.090852078470e-01 1.117690308357e+00 1.201463284226e+00 1.123756137814e+00 9.599447290079e-01 8.888673809293e-01 1.015282513432e+00 1.198841273366e+00 1.281294953368e+00 1.217408946028e+00 1.075162510508e+00 1.004545710758e+00 1.086040768078e+00 1.221809032030e+00 1.293707255172e+00 1.276410966736e+00 1.203944885089e+00 1.129833610701e+00 1.095540672959e+00 1.120536200426e+00 1.154516812042e+00 1.138289257606e+00 1.073747499506e+00 1.027354456138e+00 1.055528093009e+00 1.118861092424e+00 1.129591798250e+00 1.052930078034e+00 9.558409487538e-01 9.729095419286e-01 1.122662872993e+00 1.261255959384e+00 1.261562615721e+00 1.102976720434e+00 9.178242191363e-01 9.731352491794e-01 1.271096532152e+00 1.541355547605e+00 1.607631701482e+00 1.430656890679e+00 1.123323092647e+00 1.003860448654e+00 1.269746489473e+00 1.613420366374e+00 1.763135505869e+00 1.633098722632e+00 1.296976491719e+00 1.034974379274e+00 1.189056220452e+00 1.551152885938e+00 1.773379497043e+00 1.726459647853e+00 1.457313971259e+00 1.194163600240e+00 1.246754367014e+00 1.535733788549e+00 1.743332387212e+00 1.714450230825e+00 1.510766830021e+00 1.350353007259e+00 1.392544591092e+00 1.586083593635e+00 1.737551844046e+00 1.677748904253e+00 1.453070313931e+00 1.277860173445e+00 1.384249571056e+00 1.667282919447e+00 1.865169847959e+00 1.844555976628e+00 1.629306010709e+00 1.401262300186e+00 1.413671191319e+00 1.655285438100e+00 1.870473983147e+00 1.888651187988e+00 1.699492022777e+00 1.452522144044e+00 1.402797360120e+00 1.607744943283e+00 1.828724327197e+00 1.861389381057e+00 1.654898661746e+00 1.319423188939e+00 1.144955998808e+00 1.336548346088e+00 1.641833548159e+00 1.785895719021e+00 1.675387007049e+00 1.368887342750e+00 1.087257074298e+00 1.125254793298e+00 1.395627551918e+00 1.596309842912e+00 1.593562579727e+00 1.418423037615e+00 1.240276027376e+00 1.262690016836e+00 1.451413554882e+00 1.597173117141e+00 1.577424069460e+00 1.416239211431e+00 1.279186350696e+00 1.355012128038e+00 1.603206560836e+00 1.835328341562e+00 1.901371632827e+00 1.762376039187e+00 1.490834145357e+00 1.277666118834e+00 1.325625222255e+00 1.563530424990e+00 1.761686952904e+00 1.785092106105e+00 1.619454981289e+00 1.362506736972e+00 1.214780003589e+00 1.318911548826e+00 1.545172449684e+00 1.694030609055e+00 1.671685108042e+00 1.492965252600e+00 1.273093329132e+00 1.194224716534e+00 1.324813579236e+00 1.520776291483e+00 1.631464838630e+00 1.604428209646e+00 1.479576592155e+00 1.366044999684e+00 1.370524335821e+00 1.484407409220e+00 1.602704234091e+00 1.640660402065e+00 1.583366621140e+00 1.482252380840e+00 1.422770444592e+00 1.454760529104e+00 1.542777114791e+00 1.611782959881e+00 1.614388452033e+00 1.552120392244e+00 1.464116365017e+00 1.397413271115e+00 1.371313767568e+00 1.367680581486e+00 1.359297507224e+00 1.339604125504e+00 1.324733826671e+00 1.331158607005e+00 1.352720137335e+00 1.362910945607e+00 1.338177805517e+00 1.277455097119e+00 1.205277882158e+00 1.156609261054e+00 1.149434721515e+00 1.170421386274e+00 1.191869182021e+00 1.196241267905e+00 1.182862655144e+00 1.158441798938e+00 1.125567766947e+00 1.082147668589e+00 1.032988204785e+00 9.994747972614e-01 1.008261035918e+00 1.059493433746e+00 1.115212801055e+00 1.127053662637e+00 1.069763995874e+00 9.624155075560e-01 8.762734447728e-01 8.939153486888e-01 1.005489532966e+00 1.113458930398e+00 1.131878834871e+00 1.027245447724e+00 8.297831482271e-01 6.595813800536e-01 6.969624958091e-01 9.017184590000e-01 1.085577654843e+00 1.142989828087e+00 1.046252908268e+00 8.339963110799e-01 6.344819944740e-01 6.541490965953e-01 8.626742002311e-01 1.054335609687e+00 1.125119535268e+00 1.057292580064e+00 9.006928098436e-01 7.752146033883e-01 8.089533241407e-01 9.652412987064e-01 1.108734881598e+00 1.157970854414e+00 1.097343264214e+00 9.624012527256e-01 8.275499848486e-01 7.721894951171e-01 8.074398989294e-01 8.700641748661e-01 9.052392142772e-01 9.003643410471e-01 8.709989229173e-01 8.371993624207e-01 8.071060147035e-01 7.805940878750e-01 7.666139879432e-01 7.876811328394e-01 8.555986187110e-01 9.482379462930e-01 1.023818867313e+00 1.049814567466e+00 1.020011942144e+00 9.585570276143e-01 9.091420954466e-01 9.029534745990e-01 9.279208027900e-01 9.439569131706e-01 9.232549414035e-01 8.710149463103e-01 8.210026134142e-01 8.065615860436e-01 8.233177571122e-01 8.326713015490e-01 8.016668914283e-01 7.305081929024e-01 6.568850622917e-01 6.317285088965e-01 6.622159467247e-01 7.006018696697e-01 7.033279408672e-01 6.689830288294e-01 6.385801434936e-01 6.573724727465e-01 7.137807233943e-01 7.490644504010e-01 7.189575182396e-01 6.316698885723e-01 5.701820667246e-01 6.414992755050e-01 8.083632784682e-01 9.472472652837e-01 9.749326072774e-01 8.662909737886e-01 6.667191828226e-01 5.412913223173e-01 6.754683414260e-01 9.172149166917e-01 1.073645714224e+00 1.062176649650e+00 8.785722885113e-01 6.162966120514e-01 5.597173919281e-01 8.317609521374e-01 1.124911679101e+00 1.262374121251e+00 1.185076529076e+00 9.165915021467e-01 6.077288910060e-01 6.439794949390e-01 9.965956142894e-01 1.294406059361e+00 1.385870467834e+00 1.235355773451e+00 9.046424614663e-01 6.386326133695e-01 8.308873450381e-01 1.225956991674e+00 1.494234044557e+00 1.519964476168e+00 1.300262555566e+00 9.570080686183e-01 8.281018936820e-01 1.129367115112e+00 1.510520887932e+00 1.710367153873e+00 1.637821886013e+00 1.315088993950e+00 9.082440714351e-01 8.393660210868e-01 1.214453399442e+00 1.583793736615e+00 1.715429595069e+00 1.545680776189e+00 1.126834624834e+00 7.031238827984e-01 8.519002648497e-01 1.352005270075e+00 1.719308066368e+00 1.796464665835e+00 1.560997515024e+00 1.110630683172e+00 7.790394920262e-01 1.044874590838e+00 1.528258629720e+00 1.838477036613e+00 1.852364437583e+00 1.580004077621e+00 1.171408291529e+00 9.991305462286e-01 1.303915882337e+00 1.712763301453e+00 1.931074511036e+00 1.863191336827e+00 1.543723753521e+00 1.153151886158e+00 1.058982291402e+00 1.370588974997e+00 1.722088809225e+00 1.877204154663e+00 1.775728081852e+00 1.481281682463e+00 1.187267714933e+00 1.164132984625e+00 1.401670997020e+00 1.633151033335e+00 1.703203381033e+00 1.603184133634e+00 1.439105282039e+00 1.377021861652e+00 1.479529933889e+00 1.624317902515e+00 1.671008310139e+00 1.579333839922e+00 1.429800487376e+00 1.390396366866e+00 1.544580627446e+00 1.767179911027e+00 1.889560687155e+00 1.830206521044e+00 1.622053412383e+00 1.425446182758e+00 1.456647190786e+00 1.714701707435e+00 1.983301923441e+00 2.092992541899e+00 1.992117890523e+00 1.746003297613e+00 1.536027350892e+00 1.561708784336e+00 1.788575910837e+00 2.001419573553e+00 2.048116330650e+00 1.897655336743e+00 1.636054549422e+00 1.453700815827e+00 1.511810576186e+00 1.723045916548e+00 1.883810745900e+00 1.880700949729e+00 1.722260824587e+00 1.531307656319e+00 1.491508390612e+00 1.655233809509e+00 1.869971228062e+00 1.973286366290e+00 1.899097258913e+00 1.687103953598e+00 1.480627316641e+00 1.462503403695e+00 1.649107691243e+00 1.868755079363e+00 1.970700804020e+00 1.901166218974e+00 1.698597403128e+00 1.484202193422e+00 1.414486045243e+00 1.531093545866e+00 1.709166240940e+00 1.815220022848e+00 1.792285149601e+00 1.657939842185e+00 1.488298547476e+00 1.385347832850e+00 1.401439968335e+00 1.485392144571e+00 1.543463517092e+00 1.515846796839e+00 1.399420448412e+00 1.249662461556e+00 1.168217180924e+00 1.228680670380e+00 1.384427719526e+00 1.523061492704e+00 1.560842258707e+00 1.473005224125e+00 1.305434991222e+00 1.183463885987e+00 1.241910447669e+00 1.449418732629e+00 1.646733297521e+00 1.707577840597e+00 1.584882607563e+00 1.323655727963e+00 1.093852625141e+00 1.138991074066e+00 1.420718383062e+00 1.676214342965e+00 1.732325138416e+00 1.530338080257e+00 1.121280572679e+00 7.574898153945e-01 9.420722568376e-01 1.433259220121e+00 1.798813379679e+00 1.875033215529e+00 1.622844998921e+00 1.116280923184e+00 6.824603453628e-01 9.984160785856e-01 1.593969874285e+00 1.992910196121e+00 2.046944981192e+00 1.733467856496e+00 1.156452564872e+00 7.367721174647e-01 1.163163074641e+00 1.806889224496e+00 2.209936676592e+00 2.232306437322e+00 1.861621679981e+00 1.209840812008e+00 6.934279737026e-01 1.109827134881e+00 1.757613867253e+00 2.139203071063e+00 2.125888829876e+00 1.719852806467e+00 1.045573231806e+00 5.730163349554e-01 1.078379737511e+00 1.679521481467e+00 1.973659164049e+00 1.866714262299e+00 1.380560910199e+00 6.514892567967e-01 4.756627235739e-01 1.211179962979e+00 1.776066824488e+00 1.987196494083e+00 1.797240261913e+00 1.255961522197e+00 5.427300152181e-01 6.090520330561e-01 1.309411937128e+00 1.803370549804e+00 1.947630848372e+00 1.719214573819e+00 1.193890594810e+00 6.123036609303e-01 7.298273989731e-01 1.283129615487e+00 1.655540262292e+00 1.709538954523e+00 1.439086157366e+00 9.374223579642e-01 5.010125227768e-01 7.605656077989e-01 1.211444166154e+00 1.453202882967e+00 1.402069626259e+00 1.079676620344e+00 6.124918415328e-01 4.663445260923e-01 8.803281155823e-01 1.246000431056e+00 1.380709053445e+00 1.251718403241e+00 9.121586519337e-01 5.471869297651e-01 6.138754921224e-01 9.872389555890e-01 1.267927564326e+00 1.340932100433e+00 1.201131164262e+00 9.284835785583e-01 7.218080796209e-01 8.145158727842e-01 1.071532114955e+00 1.261201181965e+00 1.293153761414e+00 1.169934714243e+00 9.679833849562e-01 8.356771650837e-01 8.944485074945e-01 1.061847848766e+00 1.187423799122e+00 1.192199713966e+00 1.063131863043e+00 8.418112332250e-01 6.415105609248e-01 6.783846665662e-01
 1.060844602578e+00 9.923396814662e-01 1.005222533344e+00 1.076099399888e+00 1.131841016095e+00 1.132518714401e+00 1.096514429297e+00 1.077725037959e+00 1.108135185219e+00 1.158562160389e+00 1.174567762160e+00 1.133688006353e+00 1.069242444611e+00 1.050647889097e+00 1.111145240397e+00 1.201017214442e+00 1.244282628338e+00 1.204627647066e+00 1.108184882825e+00 1.035536292668e+00 1.060463260546e+00 1.162406189123e+00 1.257002061046e+00 1.287186941259e+00 1.255014581016e+00 1.209991721342e+00 1.206882754270e+00 1.252122834139e+00 1.303605466113e+00 1.324117362541e+00 1.317566239349e+00 1.321780757803e+00 1.366208487334e+00 1.433922449425e+00 1.476200566356e+00 1.457449653125e+00 1.384349945820e+00 1.307424977776e+00 1.288050332628e+00 1.343342698020e+00 1.409157146709e+00 1.447765840883e+00 1.437053647976e+00 1.356394583210e+00 1.228646075739e+00 1.024152783827e+00 8.838658803021e-01 9.144298445792e-01 1.028489905508e+00 1.081503588427e+00 1.019180806809e+00 8.858543883474e-01 8.025278750821e-01 8.557757644042e-01 9.682193428879e-01 1.018679967090e+00 9.602347098891e-01 8.341635744467e-01 7.579933394117e-01 8.208523735417e-01 9.481303132993e-01 1.018410926453e+00 9.794106337696e-01 8.594638879843e-01 7.607956662525e-01 7.886317568990e-01 9.057393061451e-01 9.923883037160e-01 9.791598632615e-01 8.686433176246e-01 7.296117063426e-01 6.708111957781e-01 7.254094199767e-01 7.979870004679e-01 7.976687579323e-01 6.985988469787e-01 5.364933050576e-01 4.128810533319e-01 4.379539744423e-01 5.384936048459e-01 5.922189803260e-01 5.557486287165e-01 4.420683037676e-01 3.176236076228e-01 3.041563790854e-01 3.894261905525e-01 4.750136230196e-01 4.983517754933e-01 4.350519775235e-01 3.339441218333e-01 2.945284342926e-01 3.583777607428e-01 4.303004617892e-01 4.420483886698e-01 3.823491905233e-01 2.852553247427e-01 2.388077858763e-01 2.988289798163e-01 3.772766314211e-01 4.047216242774e-01 3.641248282471e-01 2.763462799337e-01 2.150017055612e-01 2.707233899220e-01 3.799872198639e-01 4.627800890676e-01 4.899064770057e-01 4.586998380275e-01 3.835211139447e-01 2.906671659143e-01 2.144632219982e-01 1.846961761618e-01 1.922071504280e-01 2.021486260834e-01 1.960429254898e-01 1.698315455707e-01 1.244110974989e-01 6.945947633734e-02 7.446713158677e-02 1.553031343506e-01 2.403831146110e-01 3.029059768534e-01 3.271709724222e-01 3.095006499893e-01 2.664453577639e-01 2.428801754669e-01 2.786787235142e-01 3.487582616249e-01 4.141503739827e-01 4.284379257905e-01 4.088037388638e-01 3.856842765039e-01 3.901190626084e-01 4.194620460628e-01 4.711154492338e-01 5.172646336318e-01 5.338993753799e-01 5.155000038182e-01 4.771531377269e-01 4.469335046752e-01 4.439658752757e-01 4.589988820251e-01 4.690628709838e-01 4.645392552686e-01 4.572882208846e-01 4.670764956132e-01 4.958491094607e-01 5.213209665116e-01 5.176404667986e-01 4.741344573271e-01 4.029467574843e-01 3.401745866308e-01 3.276459001217e-01 3.622380020087e-01 4.018114402142e-01 4.193640625760e-01 4.146021328973e-01 4.027754117047e-01 3.971619321923e-01 3.953134164637e-01 3.844344361340e-01 3.582723400719e-01 3.271796390629e-01 3.130844395091e-01 3.259024476347e-01 3.485701592019e-01 3.571706768264e-01 3.413705212048e-01 3.082204475667e-01 2.762584959190e-01 2.597631822431e-01 2.527006076713e-01 2.418448917020e-01 2.240146443501e-01 2.000994840431e-01 1.925634144028e-01 2.099724385614e-01 2.357589667731e-01 2.602194119139e-01 2.867801984762e-01 3.166376481604e-01 3.447252891877e-01 3.653639132530e-01 3.784884864612e-01 3.890184221811e-01 3.999373698697e-01 4.078482706709e-01 4.090849436991e-01 4.114600101400e-01 4.358075310052e-01 4.940103386358e-01 5.681005784204e-01 6.234987352805e-01 6.328132131493e-01 5.903923293355e-01 5.209095226234e-01 4.777982524208e-01 5.006074987492e-01 5.597412016630e-01 5.982193658744e-01 5.893299551361e-01 5.493902640536e-01 5.278442855203e-01 5.599555848390e-01 6.182659147443e-01 6.495591212464e-01 6.287338561006e-01 5.773409329151e-01 5.571599786364e-01 6.105982530583e-01 6.995815025040e-01 7.592074652854e-01 7.583305366368e-01 7.125073344400e-01 6.753335134251e-01 6.953145029849e-01 7.735936210151e-01 8.748199190115e-01 9.005130258463e-01 8.853893147736e-01 8.548956856617e-01 8.504329353484e-01 8.631083554622e-01 8.433781489306e-01 7.901680906051e-01 7.213362645040e-01 6.670420458895e-01 6.524314298373e-01 6.747869622571e-01 7.079319519441e-01 7.292874236858e-01 7.345545109208e-01 7.337048755372e-01 7.369819825581e-01 7.433870846663e-01 7.435912704118e-01 7.332682383879e-01 7.215296453903e-01 7.245447184948e-01 7.478483877819e-01 7.780133836145e-01 7.955309640440e-01 7.926155014346e-01 7.792046138590e-01 7.739187579983e-01 7.863639974665e-01 8.094166949301e-01 8.317447299035e-01 8.531735514658e-01 8.836587402357e-01 9.264713356124e-01 9.661536506836e-01 9.778183150237e-01 9.481265662674e-01 8.911764307893e-01 8.480228432310e-01 8.565619064944e-01 9.081637707760e-01 9.551147573247e-01 9.573443295323e-01 9.093888616930e-01 8.421960612099e-01 8.134597673913e-01 8.596492080957e-01 9.144627346566e-01 9.030488188094e-01 7.856720910451e-01 6.050185023860e-01 5.375432470559e-01 6.751148629717e-01 8.346933032110e-01 8.729015769254e-01 7.526790866459e-01 5.282771779766e-01 4.043674948801e-01 5.703313299002e-01 7.810471676517e-01 8.684044086023e-01 7.993327357327e-01 6.322274640804e-01 5.336183422310e-01 6.386149168857e-01 8.002135437928e-01 8.642882699845e-01 7.903397908653e-01 6.348546799709e-01 5.554131933728e-01 6.570489695079e-01 7.983031444422e-01 8.401952426693e-01 7.506932410438e-01 6.010924362006e-01 5.678904353090e-01 7.139698072433e-01 8.665145218982e-01 8.963442484920e-01 7.734447089637e-01 5.632176561397e-01 4.741474427381e-01 6.433340900125e-01 8.453278072974e-01 9.246257797749e-01 8.467397681558e-01 6.652561307983e-01 5.410954443594e-01 6.359250056378e-01 8.348398304537e-01 9.785260062851e-01 1.031233037293e+00 9.947414598213e-01 8.993297400821e-01 8.203497505527e-01 8.212413916318e-01 8.824819233055e-01 9.279502909713e-01 9.030968284140e-01 8.070004618539e-01 6.903825205182e-01 6.327315694939e-01 6.672409130057e-01 7.393778021897e-01 7.878402730236e-01 7.927847375142e-01 7.653660240893e-01 7.253589236444e-01 6.839938148138e-01 6.430688874962e-01 6.074339008026e-01 5.902250935856e-01 5.980593109730e-01 6.159737589287e-01 6.188978634998e-01 5.952624749490e-01 5.588073962323e-01 5.406432936577e-01 5.589483959749e-01 5.979466959371e-01 6.313319588944e-01 6.512433886672e-01 6.694782021003e-01 6.967212379011e-01 7.233011731271e-01 7.260632414745e-01 6.927099432427e-01 6.408412315193e-01 6.163563758151e-01 6.510959732916e-01 7.177746065255e-01 7.622960901625e-01 7.549829609949e-01 7.135134327784e-01 7.099256265703e-01 7.508260145005e-01 8.014367585707e-01 8.109506502529e-01 7.281508188363e-01 6.060325772827e-01 5.533600744035e-01 6.134143735652e-01 6.857438897535e-01 6.791578856249e-01 5.856831156229e-01 4.942250585666e-01 5.449233243996e-01 7.014248712281e-01 8.215857418700e-01 8.332992875267e-01 7.454894783315e-01 6.504942109934e-01 6.776143971395e-01 8.127881257035e-01 9.251725808104e-01 9.335337322100e-01 8.390159669918e-01 7.261230236268e-01 7.248479754719e-01 8.460458528851e-01 9.675916206830e-01 1.002715390975e+00 9.461373155116e-01 8.629884854347e-01 8.428048063914e-01 8.985198321549e-01 9.519528987210e-01 9.382896581582e-01 8.647689110691e-01 8.092997485202e-01 8.468483120531e-01 9.392453732935e-01 9.823975630252e-01 9.106293331213e-01 7.314666179202e-01 5.499881699526e-01 5.605071564570e-01 7.331430322069e-01 8.999053574702e-01 9.897276168687e-01 9.495061577961e-01 7.803439765092e-01 5.697487645481e-01 5.200516675791e-01 6.641868477528e-01 7.933146001199e-01 7.970583696357e-01 6.685669308325e-01 4.772916968349e-01 3.798994871178e-01 4.617882509592e-01 5.565873942568e-01 5.563568537251e-01 4.588394073431e-01 3.441013249930e-01 3.529339275032e-01 4.595179942385e-01 5.259104374098e-01 4.952279159150e-01 3.778083803916e-01 2.493667320623e-01 2.546135900961e-01 3.493290338630e-01 3.945490860957e-01 3.572683532655e-01 2.837215316965e-01 2.957579336580e-01 4.100353415659e-01 5.111460776353e-01 5.337895749019e-01 4.700451792187e-01 3.684577579932e-01 3.393780841465e-01 4.229189936139e-01 5.107506592876e-01 5.245479577705e-01 4.478868486485e-01 3.202084733949e-01 2.680867233176e-01 3.778942841163e-01 5.161100878809e-01 5.989647932592e-01 6.336497402872e-01 6.501502926167e-01 6.599437819180e-01 6.622784830928e-01 6.417424117471e-01 6.101721168056e-01 5.785363591973e-01 5.530248697028e-01 5.356971814119e-01 5.085371719727e-01 4.582863174758e-01 4.056024053074e-01 4.051888538678e-01 4.721790862920e-01 5.471315509512e-01 5.726803250086e-01 5.357122099319e-01 4.818918489009e-01 5.025752496646e-01 6.176227426455e-01 7.427296148269e-01 8.049703554149e-01 7.847445580629e-01 7.217417685783e-01 7.034149432666e-01 7.812177780285e-01 8.974756730068e-01 9.667441111315e-01 9.511442218856e-01 8.768684886141e-01 8.274560535545e-01 8.776369360988e-01 9.958461310748e-01 1.089408464183e+00 1.097637209118e+00 1.017514980645e+00 9.007032189514e-01 8.297645149698e-01 8.459976512438e-01 8.990573901771e-01 9.161073626563e-01 8.683163368587e-01 7.783175913216e-01 7.014449716693e-01 6.842896891440e-01 7.433027146710e-01 8.104505863197e-01 8.296863062813e-01 7.767733068228e-01 6.658205819143e-01 6.036875231770e-01 6.784035347999e-01 8.066279834439e-01 8.691753607688e-01 8.196311715560e-01 6.942615608964e-01 6.186291685155e-01 7.062898546104e-01 8.720613373763e-01 9.811751123821e-01 9.767554242826e-01 8.804278101325e-01 7.849288775295e-01 7.966061823314e-01 8.994049009406e-01 9.823570289881e-01 9.732927187670e-01 8.758986397928e-01 7.665969101032e-01 7.504522651480e-01 8.324842670684e-01 9.103143332120e-01 9.067940902391e-01 8.172395491116e-01 7.063892535618e-01 6.722224477034e-01 7.313522841127e-01 7.948553870459e-01 7.932684402956e-01 7.306270407675e-01 6.778649796263e-01 7.091039417137e-01 7.979343916466e-01 8.569956188313e-01 8.363608496511e-01 7.529406700585e-01 6.863630692311e-01 7.149797433510e-01 8.108927606621e-01 8.892117567626e-01 9.238936826354e-01 9.079137101730e-01 8.622695437619e-01 8.220456789939e-01 8.365293289184e-01 9.234464138942e-01 1.021962742084e+00 1.062087994030e+00 1.020909093176e+00 9.368457429005e-01 8.933961086594e-01 9.426468636126e-01 1.036700947469e+00 1.091909664705e+00 1.066991842531e+00 9.813418478154e-01 9.028947858594e-01 8.969215460829e-01 9.532972190394e-01 1.005640017363e+00 1.009135635841e+00 9.691726713756e-01 9.264221131679e-01 9.159478547830e-01 9.299953534878e-01 9.328596944173e-01 9.053427828736e-01 8.657723496223e-01 8.548839829465e-01 8.927140002684e-01 9.554602137148e-01 1.005866918498e+00 1.027428402346e+00 1.029575055248e+00 1.032986530734e+00 1.051028708230e+00 1.083527496981e+00 1.124629079302e+00 1.169072118503e+00 1.209182953789e+00 1.232586642462e+00 1.230187297825e+00 1.210790655503e+00 1.212576356244e+00 1.296775562806e+00 1.413709317247e+00 1.491265287044e+00 1.418576516375e+00 1.218424809041e+00 1.080365219847e+00 1.184451979829e+00 1.417864818686e+00 1.562037748677e+00 1.516297800042e+00 1.319653504120e+00 1.153762346685e+00 1.225201357167e+00 1.459268740013e+00 1.629329386542e+00 1.619813970464e+00 1.460889411756e+00 1.315442393783e+00 1.362142866571e+00 1.551755698169e+00 1.689498419807e+00 1.669538355657e+00 1.536232381811e+00 1.463037275879e+00 1.586437243443e+00 1.804844215913e+00 1.923658007726e+00 1.847775846566e+00 1.635484124146e+00 1.500296014114e+00 1.633464971002e+00 1.913959717092e+00 2.094451260810e+00 2.047934679819e+00 1.808021911376e+00 1.569794672392e+00 1.580174792885e+00 1.808674988522e+00 1.997571514011e+00 1.986633791325e+00 1.793388362455e+00 1.602790262344e+00 1.640232925524e+00 1.882784707887e+00 2.145770658860e+00 2.267794921996e+00 2.117892586657e+00 1.776678232476e+00 1.504465395863e+00 1.654455683226e+00 2.037050935321e+00 2.262354229369e+00 2.160213329443e+00 1.788787552984e+00 1.458793214625e+00 1.579363478572e+00 1.987681729108e+00 2.256526067411e+00 2.195757655035e+00 1.848707746766e+00 1.502519218011e+00 1.572553258484e+00 1.963944707684e+00 2.253707435189e+00 2.232134759163e+00 1.920923077749e+00 1.565852287007e+00 1.552263574329e+00 1.870881174480e+00 2.135405428515e+00 2.118726594504e+00 1.820872498079e+00 1.458445075629e+00 1.404483155720e+00 1.685620954595e+00 1.926744149249e+00 1.895231354280e+00 1.578380685704e+00 1.178780830135e+00 1.118058801914e+00 1.443639149196e+00 1.724463578124e+00 1.731405266090e+00 1.457020856502e+00 1.092877902539e+00 1.036122749669e+00 1.344554366426e+00 1.621695605215e+00 1.695197696323e+00 1.569858955809e+00 1.313276109798e+00 1.103391822969e+00 1.080338536937e+00 1.199318453845e+00 1.288627962586e+00 1.240465452808e+00 1.070579211482e+00 9.144582583299e-01 9.397921166615e-01 1.102487268498e+00 1.222677202617e+00 1.203347520674e+00 1.059098442567e+00 9.103870366253e-01 9.230050375446e-01 1.090682883250e+00 1.252729324355e+00 1.302824402996e+00 1.229331218563e+00 1.105534536464e+00 1.062211636603e+00 1.169361288651e+00 1.344652469623e+00 1.467133779780e+00 1.470961910564e+00 1.359544277918e+00 1.209306191387e+00 1.154464703343e+00 1.270158550505e+00 1.466941174243e+00 1.606946251443e+00 1.610523995965e+00 1.477612801006e+00 1.295397205159e+00 1.218581973685e+00 1.324971830033e+00 1.500187402430e+00 1.593325510274e+00 1.540289438058e+00 1.382200546286e+00 1.255364199454e+00 1.292429534417e+00 1.466818883748e+00 1.653308518132e+00 1.741700941351e+00 1.678336050460e+00 1.473199021717e+00 1.202297290923e+00 1.146475868179e+00 1.371852776282e+00 1.604842622641e+00 1.646269697026e+00 1.470659331326e+00 1.215989482454e+00 1.146199995801e+00 1.335595043275e+00 1.540359260823e+00 1.574341588970e+00 1.423079394508e+00 1.230190720600e+00 1.214123742491e+00 1.379924707864e+00 1.509165004324e+00 1.455304807295e+00 1.235254143618e+00 1.046574489579e+00 1.136323293569e+00 1.391183638443e+00 1.534099196678e+00 1.434202372406e+00 1.125016799343e+00 8.464612093890e-01 9.627173706944e-01 1.286143698991e+00 1.454991676367e+00 1.333133779063e+00 9.493558351706e-01 5.644015282201e-01 7.737289384210e-01 1.210936445361e+00 1.433541688653e+00 1.328653252845e+00 9.372132082399e-01 5.475092999899e-01 8.182930227428e-01 1.309581829883e+00 1.581226721104e+00 1.610835846958e+00 1.399971962491e+00 1.003514271184e+00 7.572840565724e-01 1.025000619897e+00 1.398552876968e+00 1.553485460727e+00 1.407864082515e+00 1.033920210584e+00 7.275349329152e-01 9.224157679756e-01 1.305230011825e+00 1.507302705349e+00 1.425551851810e+00 1.107925368912e+00 7.771124596554e-01 8.289758121564e-01 1.141669968681e+00 1.335853065598e+00 1.277209974241e+00 9.908429377484e-01 6.699298325777e-01 7.147972413708e-01 1.028618005595e+00 1.231850138330e+00 1.189264044906e+00 9.030497915834e-01 4.928569067250e-01 4.085655052645e-01 7.601781995484e-01 1.015441135987e+00 1.044231977908e+00 8.521627004866e-01 5.486883004393e-01 4.382000248924e-01 6.607371023389e-01 8.571407396757e-01 8.780926688695e-01 7.203342380213e-01 4.844449862043e-01 4.213254757004e-01 5.940613780379e-01 7.298808865618e-01 7.208418404314e-01 5.684828535325e-01 3.661226672661e-01 3.159468111672e-01 5.006215396335e-01 6.394881811226e-01 6.313767681705e-01 4.886668893840e-01 3.590261005054e-01 4.855176749314e-01 7.088279582066e-01 8.302688792211e-01 7.860125733704e-01 6.077767830003e-01 4.734363513138e-01 6.189431987619e-01 8.654412424267e-01 9.985491781264e-01 9.403586508189e-01 7.060721477389e-01 4.416984574296e-01 5.160423097213e-01 8.120967079015e-01 1.010142564914e+00 1.013570411705e+00 8.348236374279e-01 6.039086436516e-01 5.989626601563e-01 8.266748953341e-01 1.009816384520e+00 1.019884321875e+00 8.528452291493e-01 6.220462402601e-01 5.883008073017e-01 7.979039053013e-01 9.856981692695e-01 1.014931549219e+00 8.740828533847e-01 6.536569323913e-01 5.580170671720e-01 6.795525618908e-01 8.100997577542e-01 8.078685372261e-01 6.637680898850e-01 4.927379343525e-01 5.216496100613e-01 7.013275372210e-01 8.361515127556e-01 8.050465096113e-01 6.285864997659e-01 4.258496736703e-01 5.301566583743e-01 8.178116374691e-01 1.001046690686e+00 9.795758465312e-01 7.638134174203e-01 5.139135154378e-01 6.005197134394e-01 9.106124841516e-01 1.115544826769e+00 1.099929473293e+00 8.692586790402e-01 5.642719801696e-01 5.578967865690e-01 8.423197182211e-01 1.036203613820e+00 9.974758713142e-01 7.184341079387e-01 3.122918676056e-01 3.897595335148e-01 7.862607678129e-01 1.007017376012e+00 9.625176318218e-01 6.669711838363e-01 2.944171992445e-01 5.228073818144e-01 9.399096571170e-01 1.161565165335e+00 1.104461860963e+00 7.944238639384e-01 4.420597628470e-01 6.314292713041e-01 1.048476575941e+00 1.281204915648e+00 1.221657782693e+00 8.827677376560e-01 4.292920737250e-01 5.339549117544e-01 9.987039062211e-01 1.280813933175e+00 1.311045191540e+00 1.103537347569e+00 7.044233196567e-01 3.049912862544e-01 6.006655151144e-01 1.018176849658e+00 1.217159991586e+00 1.137479679318e+00 8.199403733393e-01 4.364599562798e-01 4.831976177138e-01 8.100569218814e-01 9.887031044152e-01 9.390409474717e-01 7.159960144993e-01 5.330133921504e-01 6.583064496486e-01 8.870167729765e-01 9.831240286554e-01 8.947888200353e-01 7.064491124141e-01 6.461225510101e-01 8.179907280701e-01 1.000123696371e+00 1.030030751500e+00 8.849509457876e-01 6.800805229387e-01 6.726867682432e-01 8.875873979809e-01 1.065726584172e+00 1.066163337726e+00 8.869152613601e-01 6.800519249130e-01 7.420484926554e-01 1.023801863995e+00 1.242505849525e+00 1.268449262285e+00 1.102941061846e+00 8.797997359440e-01 8.592670836806e-01 1.089444810923e+00 1.326226886765e+00 1.417488781713e+00 1.352795121531e+00 1.249637742178e+00 1.238541955817e+00 1.321393102188e+00 1.392998732660e+00 1.372372303837e+00 1.287668100197e+00 1.254080381250e+00 1.333635348822e+00 1.438293383201e+00 1.442556121370e+00 1.306132101940e+00 1.119558866184e+00 1.079951033016e+00 1.246902979138e+00 1.429173937633e+00 1.456102370222e+00 1.292211534910e+00 1.056664481824e+00 1.010729723996e+00 1.227108395503e+00 1.448228252694e+00 1.479267989122e+00 1.288502426212e+00 1.019887701947e+00 9.977104036691e-01 1.285538457090e+00 1.558599890389e+00 1.605778424861e+00 1.389418089781e+00 1.044423251882e+00 9.358477551971e-01 1.232449322825e+00 1.558372192978e+00 1.657333661521e+00 1.473922756724e+00 1.115568733018e+00 8.999392689032e-01 1.096782195570e+00 1.393812381239e+00 1.495808351201e+00 1.334717545325e+00 1.023065893506e+00 8.854553683885e-01 1.115119296765e+00 1.423202485197e+00 1.585113415648e+00 1.514462414758e+00 1.217805079433e+00 7.936930131794e-01 6.885330296756e-01 1.083385607954e+00 1.431693963155e+00 1.496034786191e+00 1.238096551670e+00 7.686304105453e-01 5.469716310070e-01 9.609932945873e-01 1.363452245927e+00 1.488822685343e+00 1.291538718021e+00 8.602254479732e-01 5.419309678103e-01 8.427200858021e-01 1.248525078035e+00 1.427600043599e+00 1.317203642215e+00 9.879751548157e-01 6.841423610632e-01 7.852664326933e-01 1.088194868684e+00 1.256375589453e+00 1.202252393830e+00 9.877639168811e-01 8.121185764061e-01 8.805543667517e-01 1.064287415696e+00 1.141109084849e+00 1.034612329309e+00 8.090933997755e-01 6.886719740784e-01 8.525985346421e-01 1.092601479016e+00 1.206612255707e+00 1.138103375989e+00 9.422934901197e-01 7.860994172626e-01 8.432168908250e-01 1.022036109226e+00 1.133630728522e+00 1.129547492032e+00 1.044462235683e+00 9.203946415446e-01 8.214853460361e-01 7.874690665672e-01 8.028106569259e-01 8.269284053422e-01 8.217331164199e-01 7.688807809433e-01 6.783420622205e-01 5.914274576006e-01 5.625296702089e-01 5.968361132774e-01 6.356177115506e-01 6.269461425280e-01 5.709218960917e-01 5.313658902448e-01 5.839648078492e-01 6.968863447807e-01 7.737501180477e-01 7.552851234142e-01 6.527992201212e-01 5.761646328160e-01 6.689927890178e-01 8.682357097204e-01 1.017616448975e+00 1.030641815809e+00 9.000565613458e-01 7.102401222940e-01 6.494197406616e-01 7.938121519179e-01 9.601906511186e-01 1.007284571555e+00 9.097271535048e-01 7.476437257275e-01 6.924953985264e-01 8.071692565436e-01 9.291558896026e-01 9.249625729679e-01 7.795101115775e-01 6.154048079148e-01 6.653444449554e-01 8.848948650053e-01 1.038391877243e+00 1.031882307445e+00 9.003760365668e-01 6.898946103604e-01 5.609810285644e-01 7.193026959247e-01 9.756779791592e-01 1.108983533690e+00 1.040676739873e+00 8.017829101850e-01 5.835076839320e-01 7.081301401081e-01 1.009859516997e+00 1.199582406999e+00 1.174315565830e+00 9.514439656385e-01 6.901650172907e-01 7.147500803713e-01 9.927630799446e-01 1.205676237165e+00 1.211913162212e+00 1.003268854276e+00 6.925454700617e-01 5.803904485463e-01 8.002119464693e-01 1.013278461163e+00 1.038357918464e+00 8.541855251792e-01 5.611281033932e-01 4.686702380011e-01 7.057003105527e-01 9.128435106641e-01 9.340286110935e-01 7.667011182048e-01 5.483587912959e-01 5.881807343238e-01 8.497953501969e-01 1.040643218295e+00 1.040063519117e+00 8.511705963616e-01 6.122907497907e-01 6.333264715324e-01 8.999834648525e-01 1.108813635184e+00 1.122576339645e+00 9.591882790840e-01 6.988251950021e-01 5.188091515187e-01 6.218863846827e-01 8.529811376516e-01 9.674110968971e-01 9.060087145098e-01 7.015673148252e-01 4.813748391387e-01 4.726668501291e-01 6.317332665407e-01 7.293311748799e-01 6.826895144747e-01 5.029791799750e-01 2.759269496784e-01 2.441374751829e-01 3.980866739147e-01 4.781563737308e-01 4.330071332103e-01 3.075676919748e-01 2.768724802926e-01 4.307318247594e-01 5.838005665176e-01 6.430657308988e-01 5.995278838987e-01 5.131099946250e-01 5.007302091615e-01 6.006136366992e-01 7.124606755151e-01 7.534542159541e-01 7.072842524415e-01 6.181581635211e-01 5.719779351069e-01 6.125352442063e-01 6.785064170413e-01 6.953456351035e-01 6.409494234873e-01 5.488919022467e-01 4.922992472902e-01 5.141837479118e-01 5.641371522510e-01 5.760031656574e-01 5.314091402862e-01 4.631327500560e-01 4.483550829977e-01 5.023844993662e-01 5.800207226621e-01 6.198358599155e-01 5.980033049390e-01 5.497638605765e-01 5.387846903532e-01 5.828038542189e-01 6.304603170479e-01 6.353394393557e-01 5.996966943169e-01 5.711212675409e-01 5.945077218302e-01 6.496205313534e-01 6.805822963430e-01 6.622358166746e-01 6.244108062768e-01 6.305497915014e-01 6.970737284080e-01 7.615557044404e-01 7.574277195646e-01 6.702858340077e-01 5.655577167986e-01 5.766826917085e-01 7.168335962914e-01 8.463420843627e-01 8.619739376550e-01 7.397778906700e-01 5.558088565304e-01 5.358284399515e-01 7.531508014265e-01 9.726892160458e-01 1.045331094748e+00 9.274591880845e-01 6.753216201346e-01 5.321595706142e-01 7.544183218579e-01 1.060720465849e+00 1.218228700641e+00 1.149449419081e+00 8.809526982079e-01 5.971147633415e-01 6.966346052737e-01 1.048753673009e+00 1.298399612643e+00 1.351966532969e+00 1.233918174984e+00 1.000255421395e+00 7.850136534061e-01 8.209471773577e-01 1.054060597934e+00 1.231991892770e+00 1.226175822529e+00 1.033638764451e+00 7.912612988934e-01 7.937181159495e-01 1.068801026365e+00 1.325099857264e+00 1.399629648153e+00 1.270709726313e+00 1.050139535857e+00 9.879770457940e-01 1.200767331530e+00 1.467316958832e+00 1.586027251997e+00 1.494280083612e+00 1.257534526565e+00 1.074450737691e+00 1.146456155834e+00 1.366125342904e+00 1.503144790799e+00 1.456259369877e+00 1.268987966374e+00 1.123026870872e+00 1.207781135495e+00 1.436553404883e+00 1.594347304079e+00 1.574205636118e+00 1.407112497016e+00 1.258267437752e+00 1.320734793529e+00 1.549696499147e+00 1.738112611108e+00 1.756432096484e+00 1.601707570940e+00 1.394461971998e+00 1.331326537259e+00 1.475619826457e+00 1.666307246243e+00 1.762615096806e+00 1.761383667483e+00 1.702968483606e+00 1.591034658867e+00 1.461223151722e+00 1.398352027081e+00 1.490163003530e+00 1.664534335483e+00 1.778791926763e+00 1.750909936384e+00 1.605057537200e+00 1.475260361093e+00 1.515719863645e+00 1.702862013356e+00 1.863985769925e+00 1.872296685924e+00 1.725801422908e+00 1.561072855687e+00 1.579066258115e+00 1.797805789510e+00 2.021598990733e+00 2.085459514155e+00 1.961811358316e+00 1.774066061791e+00 1.738928114704e+00 1.927919633025e+00 2.158335842476e+00 2.233682667381e+00 2.094813686787e+00 1.847234541234e+00 1.729438262001e+00 1.880181262066e+00 2.126643087979e+00 2.233139126208e+00 2.110915783818e+00 1.851561591351e+00 1.703079965613e+00 1.840796961312e+00 2.098511154799e+00 2.218442454163e+00 2.098407625537e+00 1.833493246329e+00 1.696763436495e+00 1.888974209372e+00 2.216282994777e+00 2.438310713485e+00 2.461530273509e+00 2.257520292113e+00 1.891671940848e+00 1.563240791025e+00 1.630062214474e+00 2.004237655737e+00 2.277941926450e+00 2.234159951245e+00 1.889871841243e+00 1.513953942572e+00 1.551007527065e+00 1.952029146196e+00 2.264700497390e+00 2.249304899720e+00 1.917214324526e+00 1.540672564495e+00 1.579264002659e+00 1.994286746219e+00 2.323385237504e+00 2.317999267506e+00 1.987475489445e+00 1.608407558641e+00 1.647218371927e+00 2.071693823966e+00 2.413841604267e+00 2.415955245698e+00 2.085146634490e+00 1.703237653381e+00 1.744334187153e+00 2.185028803336e+00 2.552478562354e+00 2.577844095011e+00 2.262548609665e+00 1.881098378110e+00 1.892844668219e+00 2.308575827762e+00 2.671615264325e+00 2.691305351686e+00 2.349023188083e+00 1.909879900472e+00 1.875671632549e+00 2.315122001655e+00 2.731297446118e+00 2.839670061040e+00 2.689951478431e+00 2.326032545972e+00 1.897323175430e+00 1.729537418972e+00 1.942013585084e+00 2.235399721754e+00 2.307710692409e+00 2.064991836323e+00 1.621633383693e+00 1.330736137377e+00 1.516476380368e+00 1.880517996005e+00 2.044707464674e+00 1.884856106598e+00 1.486918800796e+00 1.174777408357e+00 1.326297534992e+00 1.693385809119e+00 1.883035732545e+00 1.760877692485e+00 1.405870051458e+00 1.142862800266e+00 1.338375598584e+00 1.733779710164e+00 1.949573801617e+00 1.847122158846e+00 1.483690130241e+00 1.146552158082e+00 1.258858169227e+00 1.654138814803e+00 1.909465768501e+00 1.845983731410e+00 1.476777800330e+00 1.014610282619e+00 9.564143248527e-01 1.344852429955e+00 1.659664281648e+00 1.671454871168e+00 1.365197557027e+00 9.081564610257e-01 7.864648206690e-01 1.174073128569e+00 1.527181675177e+00 1.628143053505e+00 1.503967822154e+00 1.216479557793e+00 8.939645676572e-01 8.634974743855e-01 1.158976646932e+00 1.417491486963e+00 1.454894912603e+00 1.256092921264e+00 9.589890119215e-01 8.877130580118e-01 1.158014220052e+00 1.447751485284e+00 1.540420893162e+00 1.387926664700e+00 1.087925599747e+00 9.292747525442e-01 1.148926598014e+00 1.485674464698e+00 1.666284019353e+00 1.593705507667e+00 1.305123041226e+00 9.902471404873e-01 9.792768570037e-01 1.260775704528e+00 1.501224962254e+00 1.527627063358e+00 1.327771085728e+00 1.031664892434e+00 9.258925083060e-01 1.138365838062e+00 1.394601137507e+00 1.479796034362e+00 1.338258830959e+00 1.038556995580e+00 7.940542201273e-01 8.651261645915e-01 1.101936081617e+00 1.235951701120e+00 1.174150163483e+00 9.553834127529e-01 7.487131046795e-01 7.869297237319e-01 9.958505145197e-01 1.180257302639e+00 1.217197833339e+00 1.140037031049e+00 1.003071418962e+00 8.989096499919e-01 9.007667924187e-01 1.009955763865e+00 1.123790330262e+00 1.165805408513e+00 1.126639732282e+00 1.062304399419e+00 1.057503330952e+00 1.137493478458e+00 1.233968110581e+00 1.263474172925e+00 1.192342443030e+00 1.058077147809e+00 9.674320406820e-01 1.016176455774e+00 1.156296389134e+00 1.260508137001e+00 1.246518764696e+00 1.107048458846e+00 9.171984170059e-01 8.303307451854e-01 9.327864555437e-01 1.099851570234e+00 1.185308898387e+00 1.128938714009e+00 9.518203596001e-01 7.605034310258e-01 7.274635215278e-01 8.742503647714e-01 1.031801150851e+00 1.083458450599e+00 1.002264165844e+00 8.333938585552e-01 6.946200901162e-01 7.178249083727e-01 8.631577133880e-01 9.922637100712e-01 1.029733125360e+00 9.679827840683e-01 8.523952942111e-01 7.723172460824e-01 7.975312122053e-01 9.125907905509e-01 1.035163059160e+00 1.074949157508e+00 9.625989005944e-01 7.582097334680e-01 6.030917025220e-01 6.452898891781e-01 7.909483973407e-01 8.761172789541e-01 8.369187889938e-01 6.883354176965e-01 5.198735492014e-01 4.952456804915e-01 6.365682245283e-01 7.840670111693e-01 8.440762800124e-01 7.968562415727e-01 6.760743986066e-01 5.721717294954e-01 5.963264011165e-01 7.311638127409e-01 8.659358228759e-01 9.305228902513e-01 9.085167545833e-01 8.295570483587e-01 7.615528834217e-01 7.687561715390e-01 8.393777749183e-01 9.028601989596e-01 9.062146402128e-01 8.440716269306e-01 7.580982922737e-01 7.133928824080e-01 7.346188702899e-01 7.737254480745e-01 7.727715160403e-01 7.178838331464e-01 6.482751394242e-01 6.294587678323e-01 6.771632432786e-01 7.340985459047e-01 7.462049986059e-01 7.105271372572e-01 6.958496035125e-01 7.478803903357e-01 8.484185867531e-01 9.336719983635e-01 9.453398145816e-01 8.622124277690e-01 7.750652763971e-01 8.023469174345e-01 9.300316593924e-01 1.036872009447e+00 1.043652950504e+00 9.525163180099e-01 8.423691382987e-01 8.212146940603e-01 8.972845555655e-01 9.694273422074e-01 9.623653752419e-01 8.812791147498e-01 8.023841488809e-01 8.054880600238e-01 8.664421738930e-01 8.934425231580e-01 8.402973129541e-01 7.490433050424e-01 7.309656461911e-01 8.296973925259e-01 9.435865395421e-01 9.686305786316e-01 8.830285050117e-01 7.674863817604e-01 7.774218862362e-01 9.381066866143e-01 1.100372700205e+00 1.150130175858e+00 1.071591397057e+00 9.507229768750e-01 9.378864199142e-01 1.070093913394e+00 1.213093075997e+00 1.248375489271e+00 1.156958957248e+00 1.024563640539e+00 9.967021133476e-01 1.108771435088e+00 1.239134978193e+00 1.292569635363e+00 1.259368891284e+00 1.178111475730e+00 1.100520733495e+00 1.062875883510e+00 1.100701585426e+00 1.151651899807e+00 1.147562574880e+00 1.084794867890e+00 1.025389948055e+00 1.031028943052e+00 1.077968849952e+00 1.087910674400e+00 1.026228987051e+00 9.503416545756e-01 9.714060081288e-01 1.099190149449e+00 1.210024333302e+00 1.195080167507e+00 1.046559866327e+00 9.053174220860e-01 1.002623042649e+00 1.293326111101e+00 1.533155135417e+00 1.569981353403e+00 1.377388060958e+00 1.078847970954e+00 9.932612147200e-01 1.271249912849e+00 1.597969922770e+00 1.724230804392e+00 1.576128170500e+00 1.232144863721e+00 9.743377931072e-01 1.135217312893e+00 1.485967571764e+00 1.688887811051e+00 1.627154420805e+00 1.354327243219e+00 1.102797330620e+00 1.173997177549e+00 1.460043499020e+00 1.649539271505e+00 1.603587046062e+00 1.403687454500e+00 1.260081520534e+00 1.318271708583e+00 1.515351842365e+00 1.655524077461e+00 1.590531700244e+00 1.373323137389e+00 1.215488662709e+00 1.328379505024e+00 1.595682659720e+00 1.771330759338e+00 1.737091526788e+00 1.525412368275e+00 1.319687270360e+00 1.354302277318e+00 1.590551913447e+00 1.782129578798e+00 1.778030408997e+00 1.580951092037e+00 1.348273842356e+00 1.327054153690e+00 1.539511595864e+00 1.741206768500e+00 1.747463037294e+00 1.525286450979e+00 1.203579393201e+00 1.088666674069e+00 1.327078137870e+00 1.626073272347e+00 1.738545983875e+00 1.593410473243e+00 1.267602088899e+00 1.013337315722e+00 1.124695266317e+00 1.433289534074e+00 1.634357264523e+00 1.614593214970e+00 1.417243480458e+00 1.222750909146e+00 1.245392887164e+00 1.442244404877e+00 1.590984748643e+00 1.566773324356e+00 1.394974725802e+00 1.245901730804e+00 1.318801906277e+00 1.574527841123e+00 1.810843617546e+00 1.875259433746e+00 1.729877727753e+00 1.449767638695e+00 1.233419119403e+00 1.292411141871e+00 1.544035017069e+00 1.749103463248e+00 1.773952856222e+00 1.608142579094e+00 1.354961025991e+00 1.220182143931e+00 1.338401965970e+00 1.567805555050e+00 1.708309904302e+00 1.667941388154e+00 1.464233259135e+00 1.221433925067e+00 1.143599292648e+00 1.301168639759e+00 1.520290519023e+00 1.636117195557e+00 1.594140265149e+00 1.438123950582e+00 1.294062736504e+00 1.298351459634e+00 1.444985445109e+00 1.601624184303e+00 1.663495942039e+00 1.606874349296e+00 1.483142155537e+00 1.391957582476e+00 1.408823299459e+00 1.507104772892e+00 1.596204131644e+00 1.609660662518e+00 1.537430385398e+00 1.419673197923e+00 1.321885977542e+00 1.290191605361e+00 1.314640053450e+00 1.349928287524e+00 1.363309039859e+00 1.353039967337e+00 1.336579076241e+00 1.327843785824e+00 1.323243558718e+00 1.308049285192e+00 1.273232475321e+00 1.225356336361e+00 1.182401006656e+00 1.159510887721e+00 1.157004266601e+00 1.162489132975e+00 1.162608913547e+00 1.150569694359e+00 1.125151831819e+00 1.087605266202e+00 1.043066358932e+00 1.005636433578e+00 9.970613282615e-01 1.029594699777e+00 1.086884598559e+00 1.130237300886e+00 1.124443830004e+00 1.060970360670e+00 9.719671877368e-01 9.256369660602e-01 9.715103882441e-01 1.073972586698e+00 1.148080086488e+00 1.129801361446e+00 1.004524356658e+00 8.222057415471e-01 7.153768545410e-01 8.042435485850e-01 9.973122249929e-01 1.140734591150e+00 1.153529474325e+00 1.023320062512e+00 8.073200206647e-01 6.603677265187e-01 7.508534994839e-01 9.726356301992e-01 1.143842130369e+00 1.182302818940e+00 1.081889980637e+00 9.042999771932e-01 7.849451551533e-01 8.483793311251e-01 1.026574066167e+00 1.175594015456e+00 1.218641973067e+00 1.145246797088e+00 9.966704621276e-01 8.551972097570e-01 8.071219722788e-01 8.587651274621e-01 9.356021368284e-01 9.763182434855e-01 9.658387964621e-01 9.211527155760e-01 8.694483902510e-01 8.295151549092e-01 8.071935311270e-01 8.061131488456e-01 8.342949671823e-01 8.927078420045e-01 9.628293794231e-01 1.014299464916e+00 1.024114677828e+00 9.910164150045e-01 9.390265697322e-01 9.050715288730e-01 9.090181114345e-01 9.332132309314e-01 9.419887607244e-01 9.151229521582e-01 8.632662154339e-01 8.211482357447e-01 8.173319250366e-01 8.415158531786e-01 8.546835849290e-01 8.271681165233e-01 7.611630157837e-01 6.914643348295e-01 6.615743077470e-01 6.775557387959e-01 7.005269369673e-01 6.949851629307e-01 6.630058558351e-01 6.423443008382e-01 6.660535995538e-01 7.137664603511e-01 7.305169154532e-01 6.803792052555e-01 5.816744640064e-01 5.322641833533e-01 6.329948616423e-01 8.140487657143e-01 9.492133582948e-01 9.637042069143e-01 8.395837609211e-01 6.304952802560e-01 5.197583123084e-01 6.831147484778e-01 9.335655610120e-01 1.085974035088e+00 1.066559838155e+00 8.780482395950e-01 6.237196203533e-01 5.892362853315e-01 8.628890378302e-01 1.145889318640e+00 1.269559936224e+00 1.177786030207e+00 8.969758156556e-01 5.856046432842e-01 6.449648814774e-01 1.010158790276e+00 1.308053621878e+00 1.394645496282e+00 1.236863186552e+00 8.960231579537e-01 6.154154578163e-01 8.074508808012e-01 1.208117349074e+00 1.480950089361e+00 1.512573894772e+00 1.301363044330e+00 9.673414994169e-01 8.348411598401e-01 1.118028121906e+00 1.487049746528e+00 1.682930950851e+00 1.614069662007e+00 1.300758080163e+00 9.011268213284e-01 8.169757341677e-01 1.169223059167e+00 1.525314335030e+00 1.654854292245e+00 1.495596050339e+00 1.099736314942e+00 7.029466283686e-01 8.339120726984e-01 1.296206017052e+00 1.634687527431e+00 1.696509407475e+00 1.462253985462e+00 1.032769375777e+00 7.476863312491e-01 1.031041211345e+00 1.485646001783e+00 1.759370452947e+00 1.741495262264e+00 1.446430419955e+00 1.029315496031e+00 8.946330546445e-01 1.248781738543e+00 1.661588035816e+00 1.862568659805e+00 1.771002178190e+00 1.426440913052e+00 1.015660708127e+00 9.482147188705e-01 1.309659043414e+00 1.681174384421e+00 1.839109013205e+00 1.731518755468e+00 1.420469433808e+00 1.093775605185e+00 1.043813279237e+00 1.285014084173e+00 1.530195128443e+00 1.616094460471e+00 1.530065974566e+00 1.368069064936e+00 1.286014627838e+00 1.356712829723e+00 1.478840989271e+00 1.523485567917e+00 1.456032508093e+00 1.355511732574e+00 1.364710354992e+00 1.527409085686e+00 1.721060609445e+00 1.804303883902e+00 1.716756620293e+00 1.506995483923e+00 1.346006972144e+00 1.426645403383e+00 1.698133000484e+00 1.945391179455e+00 2.022338827896e+00 1.895980261574e+00 1.646772168019e+00 1.466070784135e+00 1.532367204695e+00 1.769910947604e+00 1.964108277617e+00 1.982774046135e+00 1.812669808654e+00 1.555353279226e+00 1.408026145766e+00 1.501948222023e+00 1.714602188698e+00 1.850606592910e+00 1.817296127903e+00 1.642689592123e+00 1.467164705684e+00 1.469653405381e+00 1.658973745246e+00 1.861870605212e+00 1.929377699911e+00 1.815735830772e+00 1.584414594952e+00 1.406200895831e+00 1.457062870860e+00 1.688534759373e+00 1.902800959001e+00 1.964952213716e+00 1.843694738985e+00 1.604491501542e+00 1.403269592084e+00 1.406077037822e+00 1.591708569212e+00 1.787144103542e+00 1.863813491203e+00 1.785166541352e+00 1.594320708068e+00 1.399328809536e+00 1.325737453436e+00 1.399844187415e+00 1.517909936379e+00 1.568427835688e+00 1.503004922568e+00 1.341396891995e+00 1.168565730304e+00 1.109742673799e+00 1.215431589918e+00 1.390777640269e+00 1.514222303197e+00 1.518949688677e+00 1.403113387760e+00 1.236384745594e+00 1.156203210868e+00 1.260890519562e+00 1.470404596001e+00 1.630989401713e+00 1.641053532669e+00 1.476253372646e+00 1.204919852447e+00 1.022898796823e+00 1.139261789823e+00 1.430760234809e+00 1.646308699821e+00 1.645305394368e+00 1.391874180776e+00 9.611560527387e-01 6.777992495724e-01 9.959998092217e-01 1.490739584039e+00 1.807616293252e+00 1.820841640271e+00 1.511272468304e+00 9.736046853619e-01 6.208777363972e-01 1.065712703548e+00 1.651722994692e+00 1.997969093831e+00 1.987145211698e+00 1.615188179599e+00 1.010458030740e+00 7.035245571483e-01 1.253742542861e+00 1.885388194058e+00 2.235581366489e+00 2.192733044862e+00 1.762776917730e+00 1.080776960006e+00 6.689085615335e-01 1.209354402912e+00 1.840492039360e+00 2.167165304752e+00 2.087066719419e+00 1.619631764793e+00 9.111223702500e-01 5.653912738663e-01 1.178178541167e+00 1.752577225416e+00 1.984849825710e+00 1.803801184531e+00 1.248090215910e+00 4.808603841423e-01 6.078282954770e-01 1.376667488296e+00 1.901469553656e+00 2.043251329156e+00 1.770940961337e+00 1.151776281075e+00 4.188917010399e-01 7.631955073787e-01 1.488822352655e+00 1.947934251352e+00 2.024639715567e+00 1.709562292114e+00 1.092543843512e+00 4.664734467729e-01 8.078507107389e-01 1.426123212827e+00 1.786965685691e+00 1.790433394288e+00 1.446801043600e+00 8.655746784527e-01 4.281823362892e-01 8.497833747733e-01 1.341063837385e+00 1.569102018172e+00 1.470628778939e+00 1.079613762196e+00 5.371784432080e-01 4.603944791191e-01 9.682875967154e-01 1.350434570947e+00 1.461226585951e+00 1.280239787090e+00 8.742896011535e-01 4.732140535654e-01 6.550898554278e-01 1.085726597043e+00 1.361239593108e+00 1.388602594257e+00 1.177072606303e+00 8.333740595971e-01 6.433783791026e-01 8.646023091547e-01 1.186214308682e+00 1.366723451697e+00 1.337811116851e+00 1.124845124208e+00 8.478778721083e-01 7.487638542987e-01 9.371346548405e-01 1.180889269130e+00 1.303024042159e+00 1.245347861574e+00 1.023254329035e+00 7.216103035191e-01 5.482519539285e-01 7.264656543670e-01
 1.017503320755e+00 9.848403335321e-01 1.018958409483e+00 1.085239409950e+00 1.126907018979e+00 1.123709292693e+00 1.101896379741e+00 1.103919160131e+00 1.139078371906e+00 1.171042037476e+00 1.160033633474e+00 1.105897530416e+00 1.058389030846e+00 1.078132498084e+00 1.162547949959e+00 1.242236369636e+00 1.251931457369e+00 1.178399399603e+00 1.074130202537e+00 1.035952004733e+00 1.112792613398e+00 1.240625148273e+00 1.326385754073e+00 1.327472870451e+00 1.265226433496e+00 1.206797788623e+00 1.212272641137e+00 1.274198770470e+00 1.334304372068e+00 1.351006193494e+00 1.331869729845e+00 1.319887171079e+00 1.347342198568e+00 1.397377584294e+00 1.422134025077e+00 1.391064261012e+00 1.319609833821e+00 1.264389443498e+00 1.281766926984e+00 1.363118297426e+00 1.422325931974e+00 1.449078655816e+00 1.414824071454e+00 1.305504143233e+00 1.139465517910e+00 9.325856989639e-01 8.458768236197e-01 9.395581291069e-01 1.068817666854e+00 1.100933677637e+00 1.008443609085e+00 8.622189906984e-01 8.038934520501e-01 8.954265811668e-01 1.020837413358e+00 1.060556382610e+00 9.838342564196e-01 8.510840252337e-01 7.932273072467e-01 8.792759915516e-01 1.009052205740e+00 1.064273819866e+00 1.005507198186e+00 8.772800712951e-01 7.949851168455e-01 8.471898589485e-01 9.664420710791e-01 1.032908497701e+00 9.901449963119e-01 8.579618486434e-01 7.268498170137e-01 7.089052700407e-01 7.926733671409e-01 8.589498056760e-01 8.278926635152e-01 6.914462496698e-01 5.115129872714e-01 4.303991244742e-01 5.219177280509e-01 6.407049463939e-01 6.768538805090e-01 6.056307522043e-01 4.598206001606e-01 3.432296409765e-01 3.865157096755e-01 5.069190531558e-01 5.990674316638e-01 6.064596616267e-01 5.094369730481e-01 3.676334832131e-01 3.039393446655e-01 3.777917306631e-01 4.634015261139e-01 4.798499258739e-01 4.186238720438e-01 3.205135386275e-01 2.736714882603e-01 3.243712256234e-01 3.909129495995e-01 4.087893629549e-01 3.684258014837e-01 3.035760725357e-01 2.848820131834e-01 3.434612606327e-01 4.210379872285e-01 4.661570626817e-01 4.621039006295e-01 4.162155381836e-01 3.512092006176e-01 2.961673472188e-01 2.717385154768e-01 2.752400419284e-01 2.898754641736e-01 3.022739641796e-01 3.027500217875e-01 2.811302317488e-01 2.288192938903e-01 1.456597353532e-01 6.593188730082e-02 1.308399405358e-01 2.382542371243e-01 3.158612481829e-01 3.426320012713e-01 3.143733130703e-01 2.489401641046e-01 2.008985121149e-01 2.349748944372e-01 3.161967675642e-01 3.820646774219e-01 3.939310490417e-01 3.797374085656e-01 3.648927274108e-01 3.724762290221e-01 3.977942696923e-01 4.446677673944e-01 4.876210299660e-01 5.081077780582e-01 5.031949766460e-01 4.841286152390e-01 4.666701957492e-01 4.573852313730e-01 4.495256181139e-01 4.353370791449e-01 4.204316723529e-01 4.230965680698e-01 4.526192376322e-01 4.916983510940e-01 5.102483271008e-01 4.871783275013e-01 4.212948241115e-01 3.372392151177e-01 2.884911127209e-01 3.147542784780e-01 3.766281055269e-01 4.213313623729e-01 4.299725043868e-01 4.106448896438e-01 3.859004644267e-01 3.741653069055e-01 3.728339862169e-01 3.656695056665e-01 3.447247272065e-01 3.211385246993e-01 3.169621723775e-01 3.388189322396e-01 3.672419013288e-01 3.793980240169e-01 3.669626130970e-01 3.381358755546e-01 3.103949971181e-01 2.950553338488e-01 2.855100113028e-01 2.720662274012e-01 2.502057651405e-01 2.296240244240e-01 2.318814677129e-01 2.576053638793e-01 2.924888010468e-01 3.234147990529e-01 3.464160760470e-01 3.588639028372e-01 3.592401538959e-01 3.506153912082e-01 3.430286967944e-01 3.478650239968e-01 3.653473584950e-01 3.826382469065e-01 3.886329221812e-01 3.894910413661e-01 4.099706397250e-01 4.675189365308e-01 5.449619601605e-01 6.051560796812e-01 6.179376870920e-01 5.743952169359e-01 4.950500213971e-01 4.336108429372e-01 4.449934220920e-01 5.113287045649e-01 5.708492574838e-01 5.892692572544e-01 5.713772610464e-01 5.489503600887e-01 5.514587632753e-01 5.736511875668e-01 5.862424500757e-01 5.746512616285e-01 5.584492881843e-01 5.756380459226e-01 6.339936799875e-01 6.951943746417e-01 7.168298258243e-01 6.875572095837e-01 6.394172363222e-01 6.342094145374e-01 6.996251505664e-01 8.209532447749e-01 9.278959608343e-01 9.453575765148e-01 9.217465630226e-01 8.759854598824e-01 8.487359963786e-01 8.300233427568e-01 7.989871515374e-01 7.578288164216e-01 7.203917254148e-01 6.999490551459e-01 7.006374001603e-01 7.139937801338e-01 7.267832014119e-01 7.323467064154e-01 7.348068080255e-01 7.430410847858e-01 7.592706408859e-01 7.741891833083e-01 7.748288408342e-01 7.568646767046e-01 7.305695014864e-01 7.148791895989e-01 7.208598170759e-01 7.403816945080e-01 7.551560436308e-01 7.543480171873e-01 7.422906868392e-01 7.327748528062e-01 7.358646723025e-01 7.502218629720e-01 7.693999725267e-01 7.917025879553e-01 8.195827365386e-01 8.497946429860e-01 8.688072262321e-01 8.620190586291e-01 8.293584921331e-01 7.944380846220e-01 7.929300179409e-01 8.361635300360e-01 8.927161040242e-01 9.181381013487e-01 8.899961109304e-01 8.224986553253e-01 7.634867381234e-01 7.715844889839e-01 8.454798776957e-01 9.084227108936e-01 8.892087044796e-01 7.618490461434e-01 5.761823664337e-01 5.215700960804e-01 6.715632921056e-01 8.285709499976e-01 8.589832162787e-01 7.356931937395e-01 5.251939106346e-01 4.387478254557e-01 6.094209559345e-01 8.031043455803e-01 8.729610923963e-01 7.944881579087e-01 6.357163762133e-01 5.647599714819e-01 6.791572507660e-01 8.254791023007e-01 8.655977597134e-01 7.675220393160e-01 5.984252821736e-01 5.373175694430e-01 6.729856020241e-01 8.285449278194e-01 8.663750445102e-01 7.554435603655e-01 5.597904391834e-01 4.723977447990e-01 6.168142167797e-01 7.880856051337e-01 8.353316875196e-01 7.239557174221e-01 5.098088976336e-01 3.940309805316e-01 5.546887381101e-01 7.551138605422e-01 8.348932926558e-01 7.619823279045e-01 5.907548065122e-01 4.851253692832e-01 6.013409876373e-01 7.957622613059e-01 9.177938830002e-01 9.412243158684e-01 8.709915492931e-01 7.593779654845e-01 6.940087802046e-01 7.312994175217e-01 8.145108520448e-01 8.507513940115e-01 7.938207300676e-01 6.583662391443e-01 5.214483692898e-01 4.984274962673e-01 5.917933646708e-01 6.898740005681e-01 7.288950494606e-01 7.067750055931e-01 6.566482008588e-01 6.170429550592e-01 5.999932110850e-01 5.886389643904e-01 5.687508039738e-01 5.486370478257e-01 5.465116202865e-01 5.625707772376e-01 5.752753574788e-01 5.664693366435e-01 5.404347451399e-01 5.211338537338e-01 5.280658853028e-01 5.536304947731e-01 5.764001075962e-01 5.885929811005e-01 6.016320001432e-01 6.273062934767e-01 6.568531754045e-01 6.662233361890e-01 6.403790324078e-01 5.922928087881e-01 5.637048300431e-01 5.894105311583e-01 6.507780081494e-01 6.994594828512e-01 7.079412982507e-01 6.940887668088e-01 7.133986035567e-01 7.607430294152e-01 8.052189411119e-01 7.868749544576e-01 6.856450065912e-01 5.614021128205e-01 5.283283548357e-01 6.055022905451e-01 6.782185209867e-01 6.657274529069e-01 5.717669006528e-01 4.934234863291e-01 5.586407863197e-01 7.139767146546e-01 8.262881647227e-01 8.326630484436e-01 7.463483499291e-01 6.560061338259e-01 6.761438892853e-01 7.913524485114e-01 8.848272776934e-01 8.860563043154e-01 8.042845411091e-01 7.248122795380e-01 7.505074479619e-01 8.637072383848e-01 9.574423305819e-01 9.660207113634e-01 8.983932428797e-01 8.278907106075e-01 8.342837320855e-01 9.044009331506e-01 9.534041631821e-01 9.279780958629e-01 8.482860763509e-01 7.988605612781e-01 8.450529769992e-01 9.344862457615e-01 9.652289268356e-01 8.831888612094e-01 7.124574068019e-01 5.784514925365e-01 6.417648590078e-01 8.136852927251e-01 9.647813049819e-01 1.027831392734e+00 9.469585938605e-01 7.446313167272e-01 5.309576509818e-01 5.271243471165e-01 6.997278267581e-01 8.233940351600e-01 8.068107080594e-01 6.567155186635e-01 4.580111851471e-01 3.870216089548e-01 4.916427660549e-01 5.820969568629e-01 5.647416650887e-01 4.481846645307e-01 3.274463778792e-01 3.556057920821e-01 4.723408409468e-01 5.315205316392e-01 4.833249321052e-01 3.441380567106e-01 2.039083810902e-01 2.452901337373e-01 3.630226314550e-01 4.120713581442e-01 3.750621208969e-01 3.123968785310e-01 3.422920167596e-01 4.584349809116e-01 5.509597020034e-01 5.601405730866e-01 4.836874033727e-01 3.787870230754e-01 3.585054670890e-01 4.420709218701e-01 5.151042235811e-01 5.055991024024e-01 4.069043324942e-01 2.831253359375e-01 2.983430198645e-01 4.480793265845e-01 5.804943691153e-01 6.331199299076e-01 6.377853690697e-01 6.247941386304e-01 6.189831366992e-01 6.229469334148e-01 6.177456086816e-01 6.029887759838e-01 5.810294619080e-01 5.603684924976e-01 5.465924824628e-01 5.273599835344e-01 4.918097167684e-01 4.575211151427e-01 4.682229297500e-01 5.350627773157e-01 6.094620202812e-01 6.386565086021e-01 6.053577519630e-01 5.426119994572e-01 5.285437669418e-01 6.040478573022e-01 7.078501519808e-01 7.654108611381e-01 7.510989530280e-01 6.981885595763e-01 6.851881447133e-01 7.578535863439e-01 8.640038779656e-01 9.253464122668e-01 9.073289785247e-01 8.365180963031e-01 7.934347561915e-01 8.458496279659e-01 9.590088806897e-01 1.044779724037e+00 1.048242690983e+00 9.702672283335e-01 8.631761850586e-01 8.033847153967e-01 8.206300415845e-01 8.625490509149e-01 8.649700231999e-01 8.090171794210e-01 7.252549644835e-01 6.693310525455e-01 6.753265634092e-01 7.418064409301e-01 7.950603099085e-01 7.882601182260e-01 7.061060900014e-01 5.779333530899e-01 5.464053056990e-01 6.700699428508e-01 8.151892244673e-01 8.682450387356e-01 7.976621225534e-01 6.508736033823e-01 5.669951066290e-01 6.633340186047e-01 8.321771609865e-01 9.361520950685e-01 9.268780898204e-01 8.329836984288e-01 7.474841511489e-01 7.633925761095e-01 8.529651035469e-01 9.136332877153e-01 8.876361851223e-01 7.925304477219e-01 7.151401293364e-01 7.438791546451e-01 8.450684511836e-01 9.147931768159e-01 8.938593480002e-01 7.928715759965e-01 6.881534970299e-01 6.762337962490e-01 7.518684182420e-01 8.184852480347e-01 8.146597213577e-01 7.516020297529e-01 7.012137883506e-01 7.314879895380e-01 8.139798871045e-01 8.660561479148e-01 8.415038391755e-01 7.575047458974e-01 6.890622386473e-01 7.091771841194e-01 7.906491766788e-01 8.592215929380e-01 8.938967405341e-01 8.805136192667e-01 8.366252271376e-01 7.937898000122e-01 8.060935000895e-01 8.929893085342e-01 9.912921950891e-01 1.029162837933e+00 9.826377716814e-01 8.896869109560e-01 8.371079222359e-01 8.836583495389e-01 9.813354869145e-01 1.042490733038e+00 1.023330708454e+00 9.407295033695e-01 8.598515982871e-01 8.464042152313e-01 8.946217395722e-01 9.408414173672e-01 9.401858722301e-01 8.967133093850e-01 8.500983766947e-01 8.362081779532e-01 8.489725055600e-01 8.538729705451e-01 8.324922055409e-01 8.029758885003e-01 8.036063711118e-01 8.502571000404e-01 9.177460557673e-01 9.710813664685e-01 9.957670437979e-01 1.000661186811e+00 1.003808813422e+00 1.016584377678e+00 1.039876943767e+00 1.071455433330e+00 1.109859049814e+00 1.149377675869e+00 1.177396339565e+00 1.183160501969e+00 1.171645139050e+00 1.188997141696e+00 1.282318714818e+00 1.395585368979e+00 1.451921230232e+00 1.352997461712e+00 1.155291588896e+00 1.056701031625e+00 1.198178637736e+00 1.430165691801e+00 1.550140630499e+00 1.476436537172e+00 1.260278386712e+00 1.093583345928e+00 1.180171284977e+00 1.421233838446e+00 1.588172114723e+00 1.575737361699e+00 1.420314196162e+00 1.281770497178e+00 1.325752659999e+00 1.499675676594e+00 1.621187897538e+00 1.596486742863e+00 1.475298338601e+00 1.421669126555e+00 1.546175266400e+00 1.741439834969e+00 1.831940929673e+00 1.743126726017e+00 1.550809303323e+00 1.469932739298e+00 1.643507794352e+00 1.917059753677e+00 2.065044461760e+00 1.987107837401e+00 1.738987186482e+00 1.533937279466e+00 1.599296485660e+00 1.852064353087e+00 2.033158651305e+00 2.003295884874e+00 1.796019418026e+00 1.604991338585e+00 1.648191604831e+00 1.907437010025e+00 2.161657476376e+00 2.267861635910e+00 2.115286453652e+00 1.756518233298e+00 1.503507782805e+00 1.680037961154e+00 2.055794541578e+00 2.253113212413e+00 2.121455917950e+00 1.738065461591e+00 1.434194927258e+00 1.592987747105e+00 1.996679041034e+00 2.232712418878e+00 2.135129851307e+00 1.769940289138e+00 1.453045708985e+00 1.581955147658e+00 1.983221726762e+00 2.239976847360e+00 2.170227825712e+00 1.820169486844e+00 1.471310651601e+00 1.525254210337e+00 1.887544229715e+00 2.144405709549e+00 2.091198464842e+00 1.748027477513e+00 1.356619075565e+00 1.326830645454e+00 1.643053848279e+00 1.885958452662e+00 1.833452050885e+00 1.489534291204e+00 1.080205827348e+00 1.061841360246e+00 1.417094494659e+00 1.682922497747e+00 1.652582345307e+00 1.338593038882e+00 9.662758172768e-01 9.845373913692e-01 1.346564057955e+00 1.638912320942e+00 1.696990708998e+00 1.545282341490e+00 1.259894093844e+00 1.030417399508e+00 1.032000948593e+00 1.196669508148e+00 1.303052468445e+00 1.238565424526e+00 1.034349698302e+00 8.636690068879e-01 9.284838462481e-01 1.131645410824e+00 1.252994776048e+00 1.197457338793e+00 9.995869046380e-01 8.302018636177e-01 9.037156828910e-01 1.135603043909e+00 1.304748843165e+00 1.309136359749e+00 1.164460906982e+00 9.989722957782e-01 1.006202830083e+00 1.203830921998e+00 1.412800078951e+00 1.498369114969e+00 1.424641509836e+00 1.246713044759e+00 1.108470622826e+00 1.160535812452e+00 1.365304596187e+00 1.560108336362e+00 1.634026161683e+00 1.560347897277e+00 1.393103469921e+00 1.260388246917e+00 1.287531482534e+00 1.445263706069e+00 1.591182995647e+00 1.622493335346e+00 1.525211445886e+00 1.375876173423e+00 1.309488323589e+00 1.392749008642e+00 1.550595964089e+00 1.701490592985e+00 1.749340085534e+00 1.660477113725e+00 1.457170117067e+00 1.219573522633e+00 1.203463284170e+00 1.421343942037e+00 1.620075551218e+00 1.629817412235e+00 1.440644996786e+00 1.198241702254e+00 1.151395312904e+00 1.337802365705e+00 1.519468651085e+00 1.531319098939e+00 1.372263744398e+00 1.190677896906e+00 1.188936355569e+00 1.347001771653e+00 1.454573362887e+00 1.386276071379e+00 1.179283765711e+00 1.042133489740e+00 1.172426489432e+00 1.415855297847e+00 1.525700210937e+00 1.400305125518e+00 1.099308954379e+00 8.867554332634e-01 1.049100924221e+00 1.346762079123e+00 1.470005530396e+00 1.312299071917e+00 9.342403342577e-01 6.599048307652e-01 9.267377725108e-01 1.321170339240e+00 1.490860942667e+00 1.344998198678e+00 9.570995150284e-01 6.825116835899e-01 9.913533307834e-01 1.433595120629e+00 1.651200347662e+00 1.640941453537e+00 1.396783392637e+00 1.012630222078e+00 8.583490168263e-01 1.154368650536e+00 1.489023162861e+00 1.589785895392e+00 1.399699491879e+00 1.025061325075e+00 8.112249298120e-01 1.065346483550e+00 1.416177836487e+00 1.559177984699e+00 1.416971710270e+00 1.063477888474e+00 7.696503588844e-01 9.059716009938e-01 1.224208882749e+00 1.379495751256e+00 1.270833727334e+00 9.521469213841e-01 6.689350417210e-01 8.017647074056e-01 1.118400629879e+00 1.279053200788e+00 1.179384731744e+00 8.476536419203e-01 4.685980531078e-01 5.601077823620e-01 9.255090964538e-01 1.142100366852e+00 1.113923570112e+00 8.662763164344e-01 5.475361639099e-01 5.221182960015e-01 7.879126782180e-01 9.747751633728e-01 9.612980564013e-01 7.588480567463e-01 4.906456978531e-01 4.529788191674e-01 6.598698445402e-01 8.007168349968e-01 7.875695623258e-01 6.247751970627e-01 4.138309218959e-01 3.623254668352e-01 5.446799356009e-01 6.913531523084e-01 6.909178650335e-01 5.493219383046e-01 3.944820236082e-01 4.714367002126e-01 6.800170259321e-01 8.036105132912e-01 7.673590340640e-01 5.950686725938e-01 4.450057098373e-01 5.574371306064e-01 7.814715348029e-01 9.007832339947e-01 8.397616520627e-01 6.188427300053e-01 4.019818186498e-01 5.277296618332e-01 8.068922125642e-01 9.718572527708e-01 9.441302652520e-01 7.443101037683e-01 5.188431902040e-01 5.691985505056e-01 8.222811858256e-01 9.970362856354e-01 9.896387850740e-01 8.111803516949e-01 5.963972779296e-01 6.176500775023e-01 8.534486698572e-01 1.039597605122e+00 1.057219129106e+00 9.020461516918e-01 6.695159116934e-01 5.715443489333e-01 7.024641347988e-01 8.461835657871e-01 8.589161396967e-01 7.316747715312e-01 5.729261734576e-01 5.700582112360e-01 7.165144914959e-01 8.360190715526e-01 8.158190739466e-01 6.679371766169e-01 4.958455274360e-01 5.600369961835e-01 7.924056870713e-01 9.447695593515e-01 9.165131143662e-01 7.236141713192e-01 5.342664540492e-01 6.421806150096e-01 9.094490128590e-01 1.068246048561e+00 1.018193748077e+00 7.730065401527e-01 4.939057042260e-01 5.656047750170e-01 8.609990778260e-01 1.033594981704e+00 9.712977979522e-01 6.780867736619e-01 2.846266739076e-01 4.243653045877e-01 8.110228172718e-01 1.015947543709e+00 9.598633697808e-01 6.603424684981e-01 2.798573549799e-01 4.865226909963e-01 8.856672149262e-01 1.093160029489e+00 1.035106085920e+00 7.464860932269e-01 4.517147386511e-01 6.438583202035e-01 1.009550263706e+00 1.194057564697e+00 1.099856158012e+00 7.463786802663e-01 3.223197842335e-01 5.584733736958e-01 1.002592315255e+00 1.249547629801e+00 1.254980608569e+00 1.030039189277e+00 6.048991797529e-01 2.319626805400e-01 6.437248970012e-01 1.053106617318e+00 1.221143334166e+00 1.104367396933e+00 7.503641366888e-01 3.406716653363e-01 4.747683375620e-01 8.310077577615e-01 1.003903464013e+00 9.402470880431e-01 7.073531512356e-01 5.332876856627e-01 6.741174015115e-01 8.999865158894e-01 9.837750697617e-01 8.808855869922e-01 6.829270584993e-01 6.286622929092e-01 8.093146480612e-01 9.864151129681e-01 1.001173935582e+00 8.344803721942e-01 6.067213994684e-01 6.056149481282e-01 8.408862138688e-01 1.021483538175e+00 1.012399168665e+00 8.181783223601e-01 6.036325620405e-01 6.939302294523e-01 9.948128091368e-01 1.209391619378e+00 1.219348402608e+00 1.033641829931e+00 7.980204694885e-01 7.985008697072e-01 1.054332040815e+00 1.290727554648e+00 1.362489273787e+00 1.280874583047e+00 1.154003167468e+00 1.132508692521e+00 1.205884459698e+00 1.294234689229e+00 1.292453342191e+00 1.213843268440e+00 1.165467409991e+00 1.219109078822e+00 1.307466728928e+00 1.316003447909e+00 1.206733242555e+00 1.062809030589e+00 1.050276993303e+00 1.201916385889e+00 1.351508434626e+00 1.356674680173e+00 1.196844478229e+00 9.975232620506e-01 9.945279343520e-01 1.208295466167e+00 1.399080673947e+00 1.404585082527e+00 1.212723621633e+00 9.806975555374e-01 1.005269570749e+00 1.284945291723e+00 1.519806298564e+00 1.531802508180e+00 1.302070914325e+00 9.814044179817e-01 9.260623028096e-01 1.222595593797e+00 1.506309570024e+00 1.558671608110e+00 1.344058668617e+00 9.868814319410e-01 8.284432177809e-01 1.070491993135e+00 1.350360248679e+00 1.415303671662e+00 1.225178032155e+00 9.150932836437e-01 8.330202453006e-01 1.097134946695e+00 1.391938898465e+00 1.525067978576e+00 1.423807397559e+00 1.097454616887e+00 6.841266332949e-01 6.885014467801e-01 1.112284979857e+00 1.422541904627e+00 1.434654335727e+00 1.134657783729e+00 6.637829310855e-01 5.716403376491e-01 1.026054751034e+00 1.386515362311e+00 1.452137555104e+00 1.201088054673e+00 7.483910373798e-01 5.307322341301e-01 9.145402423456e-01 1.292684596390e+00 1.414862026041e+00 1.246599707151e+00 8.850623938832e-01 6.337026751395e-01 8.349825306452e-01 1.142636020044e+00 1.269742529145e+00 1.164291552054e+00 9.156391683498e-01 7.593899902794e-01 8.790465883097e-01 1.068862295785e+00 1.114792189358e+00 9.699598702094e-01 7.393965045254e-01 6.990429541764e-01 9.338118738594e-01 1.168826417122e+00 1.234957809326e+00 1.103512437784e+00 8.643577476564e-01 7.444626649455e-01 8.959617623652e-01 1.115846084066e+00 1.218333273524e+00 1.179572765806e+00 1.050791487297e+00 8.884534644420e-01 7.818127150696e-01 7.730488292807e-01 8.200460907924e-01 8.528823559013e-01 8.326411982058e-01 7.583963680381e-01 6.608190118705e-01 5.904014510374e-01 5.815035029103e-01 6.100003932156e-01 6.215965531598e-01 5.872070917615e-01 5.277473151579e-01 5.130560560468e-01 5.860527200045e-01 6.876000915485e-01 7.355893578540e-01 6.937416543427e-01 5.973885869176e-01 5.723333720344e-01 7.075195334377e-01 8.958504175658e-01 1.006450021095e+00 9.772832558900e-01 8.212025913252e-01 6.484655031784e-01 6.538719388547e-01 8.313963866781e-01 9.821633193236e-01 9.955094125338e-01 8.679003187460e-01 7.003872951307e-01 6.765972463091e-01 8.156765271870e-01 9.316346060582e-01 9.071228022641e-01 7.452407280716e-01 5.904207254655e-01 6.719085524178e-01 8.945716982313e-01 1.027008188274e+00 1.002424938155e+00 8.603564624385e-01 6.539844485688e-01 5.790275874312e-01 7.758081952848e-01 1.015639112770e+00 1.113408910589e+00 1.014287802297e+00 7.775107035212e-01 6.336038321018e-01 8.159236612710e-01 1.094700624118e+00 1.235128044303e+00 1.161652755634e+00 9.200718158482e-01 7.159828867988e-01 8.308572739030e-01 1.110002686686e+00 1.277030394153e+00 1.224584790845e+00 9.700547764116e-01 6.693300268541e-01 6.587560091117e-01 9.199180717173e-01 1.110891502989e+00 1.093201360331e+00 8.715010851636e-01 5.843408763379e-01 5.642287879962e-01 8.142297499632e-01 9.943212831150e-01 9.752700186095e-01 7.722225214907e-01 5.534806119293e-01 6.354648821224e-01 9.041097167771e-01 1.071078740095e+00 1.031965917860e+00 8.049602429952e-01 5.575991466656e-01 6.324989818625e-01 9.217671773956e-01 1.113467144446e+00 1.094093137749e+00 8.940240084161e-01 6.201572432688e-01 4.844530147881e-01 6.607173329256e-01 8.910932434656e-01 9.746741757676e-01 8.749792368504e-01 6.406417438958e-01 4.270821654426e-01 4.776219045416e-01 6.544664000368e-01 7.344648517645e-01 6.586650220753e-01 4.512041210822e-01 2.125484888172e-01 2.458634487916e-01 4.181215127279e-01 4.883183523892e-01 4.348326926310e-01 3.261881318661e-01 3.363519978453e-01 4.875514237400e-01 6.198382630535e-01 6.593863538194e-01 6.097586855927e-01 5.402959790704e-01 5.497776195741e-01 6.402811882652e-01 7.197269200263e-01 7.260221585325e-01 6.599439190167e-01 5.800057866304e-01 5.664200598684e-01 6.234346494783e-01 6.750833794232e-01 6.657540372364e-01 5.954918210577e-01 5.145673394288e-01 4.897702102108e-01 5.237808360029e-01 5.536500367678e-01 5.378094361497e-01 4.875528740863e-01 4.574483450881e-01 5.032055810752e-01 5.750252635860e-01 6.290368525282e-01 6.214298690955e-01 5.507850990659e-01 5.008827729243e-01 5.403333736876e-01 6.265401289926e-01 6.733086814627e-01 6.426636470533e-01 5.595647397065e-01 5.064230541536e-01 5.496647802339e-01 6.373975065956e-01 6.862472833893e-01 6.699840837907e-01 6.267560526049e-01 6.282339476500e-01 6.915594180573e-01 7.504461432523e-01 7.393697814454e-01 6.506012591559e-01 5.581018611016e-01 5.867401900965e-01 7.242864711856e-01 8.356366830701e-01 8.317901711997e-01 7.022978746390e-01 5.393924499534e-01 5.576065143289e-01 7.682059999757e-01 9.543763459255e-01 9.915915217584e-01 8.514272502626e-01 6.074688700234e-01 5.235548509929e-01 7.675578672632e-01 1.042359184874e+00 1.158854109473e+00 1.060971726382e+00 7.933320042045e-01 5.687833076577e-01 7.258637723523e-01 1.049211220729e+00 1.260779628536e+00 1.279210745059e+00 1.147108252631e+00 9.268597776478e-01 7.524619132431e-01 8.299756463429e-01 1.044680932755e+00 1.177039647584e+00 1.128555094676e+00 9.187984337155e-01 7.174244750283e-01 8.061571779231e-01 1.096832201982e+00 1.315699603502e+00 1.339127909804e+00 1.171899103316e+00 9.589260739479e-01 9.703209197902e-01 1.235013207226e+00 1.491398035835e+00 1.564888689581e+00 1.416602490601e+00 1.136352125003e+00 9.650491136124e-01 1.104110130178e+00 1.359699954460e+00 1.487639207437e+00 1.406847495742e+00 1.183656294888e+00 1.034453958277e+00 1.159463091119e+00 1.414786553850e+00 1.565862080022e+00 1.518746534266e+00 1.325688473131e+00 1.182373002232e+00 1.285867555042e+00 1.537492549655e+00 1.709396533700e+00 1.685132503043e+00 1.485866379444e+00 1.271473510513e+00 1.269609282925e+00 1.482621313217e+00 1.689731036400e+00 1.751340768155e+00 1.713019516440e+00 1.616217426664e+00 1.499606474841e+00 1.402958879285e+00 1.414590348863e+00 1.538032695708e+00 1.671903088450e+00 1.716231896906e+00 1.642365018222e+00 1.512646928584e+00 1.457064986899e+00 1.552682047552e+00 1.717072462953e+00 1.810590505670e+00 1.762872975398e+00 1.615434596389e+00 1.516828080580e+00 1.603825320589e+00 1.815430284637e+00 1.974289644736e+00 1.967967425595e+00 1.809685943450e+00 1.645124542132e+00 1.666159549011e+00 1.874245108860e+00 2.073778508290e+00 2.104937099389e+00 1.942468101969e+00 1.709887142633e+00 1.631649254193e+00 1.793714854079e+00 2.010431554158e+00 2.081217669329e+00 1.949660370650e+00 1.721785662074e+00 1.622468747572e+00 1.763488701837e+00 1.971222159203e+00 2.034167421837e+00 1.889372476086e+00 1.655059974915e+00 1.587934877289e+00 1.803371400593e+00 2.099268469686e+00 2.284919407573e+00 2.277449766777e+00 2.067581244931e+00 1.730078527856e+00 1.468068010813e+00 1.603073061375e+00 1.961505559275e+00 2.175477178623e+00 2.077201767191e+00 1.718860222604e+00 1.404808953580e+00 1.539352301912e+00 1.952050621516e+00 2.219018390191e+00 2.153202124815e+00 1.802694021121e+00 1.474743516627e+00 1.596248353952e+00 2.022069627646e+00 2.312114249437e+00 2.262126736236e+00 1.910454040202e+00 1.554794940684e+00 1.634471837412e+00 2.048085901940e+00 2.346466733272e+00 2.309927372874e+00 1.977606384636e+00 1.659414201222e+00 1.780495243138e+00 2.218809314518e+00 2.535347254670e+00 2.511709748226e+00 2.186132662025e+00 1.860259284392e+00 1.945086969768e+00 2.355012465831e+00 2.660353689120e+00 2.622155032275e+00 2.262523757420e+00 1.880553023001e+00 1.930913197826e+00 2.359890852363e+00 2.690471536845e+00 2.723098461457e+00 2.513098065681e+00 2.137431783781e+00 1.786929605742e+00 1.757399946473e+00 2.017634396875e+00 2.249931605779e+00 2.223511247722e+00 1.904607804179e+00 1.471198162134e+00 1.329426501141e+00 1.632465590060e+00 1.971135027982e+00 2.044601309656e+00 1.791031165611e+00 1.357553278081e+00 1.151987925732e+00 1.440990199235e+00 1.815727077672e+00 1.940389194908e+00 1.736050321296e+00 1.332037196826e+00 1.120834854007e+00 1.403540921124e+00 1.797566343419e+00 1.955604107032e+00 1.782039622178e+00 1.380007808119e+00 1.105769893577e+00 1.329536794436e+00 1.729108643606e+00 1.918495740991e+00 1.768116536717e+00 1.335174623336e+00 9.142420114130e-01 1.038279130706e+00 1.474870303843e+00 1.734659567696e+00 1.657624885427e+00 1.272662577624e+00 8.172417779272e-01 8.629576887472e-01 1.309935378485e+00 1.618569815635e+00 1.646966894552e+00 1.476254229406e+00 1.144454838245e+00 8.700076211016e-01 9.904034332990e-01 1.327858345979e+00 1.541993574210e+00 1.504230470121e+00 1.238569527573e+00 9.328899696517e-01 9.402375167676e-01 1.249391380770e+00 1.509554592501e+00 1.544145813312e+00 1.341185181164e+00 1.046503844924e+00 9.892862868693e-01 1.280452244473e+00 1.602059957916e+00 1.729633090970e+00 1.601901181291e+00 1.290076767798e+00 1.022972022123e+00 1.090437923944e+00 1.372022552069e+00 1.563954851164e+00 1.533620969062e+00 1.300252524570e+00 1.031771262132e+00 1.013134959763e+00 1.256962096170e+00 1.480336483247e+00 1.511770854613e+00 1.327324746124e+00 1.032722667381e+00 8.780160230217e-01 1.028315368384e+00 1.256878464724e+00 1.343688703637e+00 1.227984172167e+00 9.766020024256e-01 7.956460395333e-01 8.950826667034e-01 1.124618974339e+00 1.296909418722e+00 1.323083086074e+00 1.228287616610e+00 1.072887364967e+00 9.513749394783e-01 9.491043232423e-01 1.057653877525e+00 1.164422228778e+00 1.191217403807e+00 1.134164970315e+00 1.060110910553e+00 1.060862783720e+00 1.150730143811e+00 1.245087807243e+00 1.257403316694e+00 1.162872300523e+00 1.017532981999e+00 9.492992744858e-01 1.039548293171e+00 1.197920596314e+00 1.287925366245e+00 1.239610987272e+00 1.064941966608e+00 8.670273201439e-01 8.224211864022e-01 9.695884232853e-01 1.137511490506e+00 1.191204382362e+00 1.092432027590e+00 8.879385892646e-01 7.187448493974e-01 7.538395885188e-01 9.282941421032e-01 1.061097100478e+00 1.064984384959e+00 9.412466690597e-01 7.687334425693e-01 6.963950305434e-01 8.002707606316e-01 9.613118942304e-01 1.057936708054e+00 1.047708149481e+00 9.509974010870e-01 8.380437008697e-01 8.010873044414e-01 8.676548413946e-01 9.938225289330e-01 1.100103974578e+00 1.102632376519e+00 9.545440906232e-01 7.485973286181e-01 6.464911385570e-01 7.350922701447e-01 8.708442663431e-01 9.186177885520e-01 8.416271946617e-01 6.801937298590e-01 5.511720886163e-01 5.860879864700e-01 7.259194952817e-01 8.338565076233e-01 8.499540925513e-01 7.796092241188e-01 6.791094414067e-01 6.382230520544e-01 7.022153959432e-01 8.141343870239e-01 8.989095194781e-01 9.208070809891e-01 8.844433676349e-01 8.276203563237e-01 8.030906767237e-01 8.355698236131e-01 8.945865344717e-01 9.286287083164e-01 9.076116092343e-01 8.386359618191e-01 7.639601570654e-01 7.345359323391e-01 7.568015397505e-01 7.831078786186e-01 7.667683514493e-01 7.017110167399e-01 6.297450653125e-01 6.142085348600e-01 6.654176843096e-01 7.247506011523e-01 7.408626081002e-01 7.127500928206e-01 7.062107507130e-01 7.645043495521e-01 8.625787096580e-01 9.439854531491e-01 9.489046346350e-01 8.626267538018e-01 7.732280617610e-01 7.907608621231e-01 9.038379706172e-01 1.001148732263e+00 1.009150905713e+00 9.302905884505e-01 8.356431443845e-01 8.173819561108e-01 8.818958492744e-01 9.450221012367e-01 9.431735543538e-01 8.815091466770e-01 8.220303425189e-01 8.232650887542e-01 8.648688756504e-01 8.782105584708e-01 8.311712624348e-01 7.628908028000e-01 7.572437232868e-01 8.360951121553e-01 9.198588234326e-01 9.313012398538e-01 8.630808737452e-01 7.916604860454e-01 8.252114927780e-01 9.555541828409e-01 1.068718288399e+00 1.085052836438e+00 1.010071848212e+00 9.368972703907e-01 9.776253087005e-01 1.112252285578e+00 1.216452615164e+00 1.205414760491e+00 1.086391812581e+00 9.657758552962e-01 9.827906461782e-01 1.124378537980e+00 1.248474462366e+00 1.284014664600e+00 1.233565476021e+00 1.140698299377e+00 1.049752528335e+00 1.018198459614e+00 1.079893566217e+00 1.153342094339e+00 1.159019790562e+00 1.089626572942e+00 1.008695488383e+00 9.917387105287e-01 1.032849628024e+00 1.056172217147e+00 1.018050430325e+00 9.588410535808e-01 9.695514078703e-01 1.067078387126e+00 1.154372358186e+00 1.137619965405e+00 1.014376890638e+00 9.163357132314e-01 1.027145440149e+00 1.289063807466e+00 1.493544001795e+00 1.508130397404e+00 1.315498611960e+00 1.043595783417e+00 9.924765380449e-01 1.264666624869e+00 1.563305056013e+00 1.665414894972e+00 1.507680433746e+00 1.170988209016e+00 9.297516773329e-01 1.088464593709e+00 1.414558856396e+00 1.592795871656e+00 1.518858174649e+00 1.250647628240e+00 1.018264198995e+00 1.102641415161e+00 1.374605606205e+00 1.541097381309e+00 1.481657574271e+00 1.297875043069e+00 1.178292093389e+00 1.251589744878e+00 1.444515267170e+00 1.567105696859e+00 1.494674412570e+00 1.287462132030e+00 1.152281410631e+00 1.272396097654e+00 1.519371555412e+00 1.667293720009e+00 1.615734377741e+00 1.407547796358e+00 1.228912393086e+00 1.291028743984e+00 1.522829813157e+00 1.689424370717e+00 1.661394666097e+00 1.455299221097e+00 1.236747019944e+00 1.243528355489e+00 1.461561237525e+00 1.643982833665e+00 1.627317248806e+00 1.397121594960e+00 1.101348304577e+00 1.050684818483e+00 1.319061048637e+00 1.597948623614e+00 1.673825018714e+00 1.497770345037e+00 1.167080919764e+00 9.649396383414e-01 1.148398599095e+00 1.473188544990e+00 1.657025841810e+00 1.610195588723e+00 1.389872054324e+00 1.189742399096e+00 1.227594983097e+00 1.436767823546e+00 1.583902938443e+00 1.548731883311e+00 1.362346396421e+00 1.202563071771e+00 1.277024811787e+00 1.540668030966e+00 1.776880560441e+00 1.834323358059e+00 1.679333692333e+00 1.392548101107e+00 1.182624486935e+00 1.263432572930e+00 1.529957509836e+00 1.737244417015e+00 1.758349773043e+00 1.590092477023e+00 1.343633913878e+00 1.228389139031e+00 1.362387281285e+00 1.590152022396e+00 1.715808514120e+00 1.653148109409e+00 1.425646283757e+00 1.169126088926e+00 1.105818416103e+00 1.291947776766e+00 1.523095983420e+00 1.629923845964e+00 1.562190989990e+00 1.372420113238e+00 1.208265825631e+00 1.233241065952e+00 1.423943275662e+00 1.612995624221e+00 1.683868950316e+00 1.613444728115e+00 1.461435700446e+00 1.347647904003e+00 1.369735364548e+00 1.494449829643e+00 1.605993586055e+00 1.621336822127e+00 1.525984324984e+00 1.368682930304e+00 1.240825766330e+00 1.218534829481e+00 1.287894517672e+00 1.369753990842e+00 1.403906074907e+00 1.379619650478e+00 1.325095374829e+00 1.281291855358e+00 1.270084863256e+00 1.279632365419e+00 1.281769510895e+00 1.258480008339e+00 1.213013044364e+00 1.164538675815e+00 1.133276561108e+00 1.125413346556e+00 1.129673525894e+00 1.127465750852e+00 1.105534230848e+00 1.063544919245e+00 1.016534286755e+00 9.906988864763e-01 1.007374065431e+00 1.061987029297e+00 1.122797208860e+00 1.152276573399e+00 1.129234859877e+00 1.062698093719e+00 9.962154497088e-01 9.872916453561e-01 1.051325930147e+00 1.136850908892e+00 1.173670373672e+00 1.119923768729e+00 9.825139607172e-01 8.318627058344e-01 7.933313677270e-01 9.134368524639e-01 1.079780808700e+00 1.173032653021e+00 1.136947653304e+00 9.788505945276e-01 7.810817812775e-01 7.146577614446e-01 8.658543132960e-01 1.082181601934e+00 1.218404257904e+00 1.215884069425e+00 1.084052028546e+00 9.009051355356e-01 8.133929936551e-01 9.148967316369e-01 1.102119088842e+00 1.239212091906e+00 1.262732095978e+00 1.172266547554e+00 1.017836085821e+00 8.875122657066e-01 8.603273407593e-01 9.244873284961e-01 1.000995480770e+00 1.033953523880e+00 1.013344336154e+00 9.597869092714e-01 9.030688914442e-01 8.631664477048e-01 8.447857505508e-01 8.477638892786e-01 8.749243532800e-01 9.241514022159e-01 9.785182353150e-01 1.012165560886e+00 1.006892696262e+00 9.656996500177e-01 9.155874634072e-01 8.924008553381e-01 9.087854569715e-01 9.394702419280e-01 9.472240620791e-01 9.150341210213e-01 8.586696825286e-01 8.180457976648e-01 8.232708581592e-01 8.599246382574e-01 8.842798166399e-01 8.646086731059e-01 8.020865559556e-01 7.298462286210e-01 6.906765538589e-01 6.949877751784e-01 7.096086440382e-01 7.001933867903e-01 6.663665437274e-01 6.417481402712e-01 6.570068860778e-01 6.942131023368e-01 7.020237590166e-01 6.466803630956e-01 5.484367918281e-01 5.078221478826e-01 6.184447776710e-01 8.004795842253e-01 9.315236325329e-01 9.418075967606e-01 8.167882691383e-01 6.136615772861e-01 5.190103396864e-01 6.910891874278e-01 9.389592535323e-01 1.087640428566e+00 1.068113425618e+00 8.863481047479e-01 6.478598470728e-01 6.199698061072e-01 8.771416236171e-01 1.145304212183e+00 1.259832453597e+00 1.165006309969e+00 8.875663607093e-01 5.855853031401e-01 6.469984669634e-01 1.003348279786e+00 1.294128587068e+00 1.378214968779e+00 1.223080282365e+00 8.882871550435e-01 6.084879618515e-01 7.882711639698e-01 1.179560295567e+00 1.449713733142e+00 1.486518041486e+00 1.287949374500e+00 9.692055863919e-01 8.349225074438e-01 1.094794465317e+00 1.447210571467e+00 1.639025156630e+00 1.578690357354e+00 1.283994974713e+00 9.024036641125e-01 8.014009198071e-01 1.116724230696e+00 1.451856817726e+00 1.578956644277e+00 1.436618083946e+00 1.076408154180e+00 7.205581050939e-01 8.234669802276e-01 1.229909066077e+00 1.529295843541e+00 1.572696812180e+00 1.343564763604e+00 9.470866125247e-01 7.267151139512e-01 1.023700113625e+00 1.440368165897e+00 1.671768061130e+00 1.620639764807e+00 1.305293066511e+00 8.842924060296e-01 7.953730638300e-01 1.190318665703e+00 1.595715315094e+00 1.774063345216e+00 1.660059599647e+00 1.298216722125e+00 8.811067167623e-01 8.559783019483e-01 1.256310941651e+00 1.630177288074e+00 1.778143575023e+00 1.658684221989e+00 1.334508813853e+00 9.903742524728e-01 9.350643318526e-01 1.186728275204e+00 1.437352976914e+00 1.525377323426e+00 1.439447966627e+00 1.270906259056e+00 1.172518820938e+00 1.226305315375e+00 1.341258683301e+00 1.393588572040e+00 1.351985529042e+00 1.290941732860e+00 1.329673831604e+00 1.487844479362e+00 1.652534865246e+00 1.704969605481e+00 1.602061165832e+00 1.405088488041e+00 1.287658396668e+00 1.406789341806e+00 1.674594004681e+00 1.890619070109e+00 1.932450519387e+00 1.784171031567e+00 1.539850202940e+00 1.396275324007e+00 1.501101149002e+00 1.741384847665e+00 1.911940396201e+00 1.902359809076e+00 1.716998089024e+00 1.471690240488e+00 1.364285871761e+00 1.488243267095e+00 1.693984602330e+00 1.801272525006e+00 1.739130010875e+00 1.554754754071e+00 1.403252397717e+00 1.448523985601e+00 1.654015180969e+00 1.836899410589e+00 1.866342926792e+00 1.717872827859e+00 1.479369447423e+00 1.345110913342e+00 1.463721897718e+00 1.722422587542e+00 1.917318102568e+00 1.934824788926e+00 1.766144387417e+00 1.503453077164e+00 1.334210959441e+00 1.412281878910e+00 1.645361995318e+00 1.837645060017e+00 1.876578085838e+00 1.746256740568e+00 1.512877681696e+00 1.312226056896e+00 1.280652522224e+00 1.402678799486e+00 1.535047757120e+00 1.567073932950e+00 1.467233281095e+00 1.276123671761e+00 1.101200213193e+00 1.074195795291e+00 1.208318981589e+00 1.379669313429e+00 1.475838090958e+00 1.450276601994e+00 1.321534519087e+00 1.175764938158e+00 1.143732145004e+00 1.275391151240e+00 1.466141852766e+00 1.582581563642e+00 1.548006029837e+00 1.358354936805e+00 1.101681237986e+00 9.837445197310e-01 1.149088687229e+00 1.424586025868e+00 1.592077267176e+00 1.540619145016e+00 1.254236723290e+00 8.334113733739e-01 6.671571315263e-01 1.058816191790e+00 1.522448570917e+00 1.782053211515e+00 1.738403032713e+00 1.388665896868e+00 8.490009715575e-01 6.187109963654e-01 1.131727089398e+00 1.680521701315e+00 1.967089525883e+00 1.897087642762e+00 1.482538047668e+00 8.782970099138e-01 7.201107357747e-01 1.334868069663e+00 1.930134769142e+00 2.220705824368e+00 2.117614503052e+00 1.643455516603e+00 9.590301068312e-01 6.948399077066e-01 1.302418666684e+00 1.893819253136e+00 2.157783162440e+00 2.013281032523e+00 1.495083239047e+00 7.721878763745e-01 5.982761939524e-01 1.266634748193e+00 1.798054696748e+00 1.964138210754e+00 1.713624854892e+00 1.100908035988e+00 3.330729413034e-01 7.635498366982e-01 1.522700845767e+00 1.994908418763e+00 2.064684256156e+00 1.715891829274e+00 1.032243913757e+00 3.359815124072e-01 9.179371414870e-01 1.639463571693e+00 2.052410525935e+00 2.059556470796e+00 1.664669395488e+00 9.699656263898e-01 3.473821477635e-01 9.186632179752e-01 1.558958908257e+00 1.888992926321e+00 1.833936048812e+00 1.418280138153e+00 7.659232143106e-01 3.879322327780e-01 9.597598154078e-01 1.467246678047e+00 1.668914948920e+00 1.518593571755e+00 1.062202184743e+00 4.550825003581e-01 4.937869574707e-01 1.065498327550e+00 1.448723582288e+00 1.528738655926e+00 1.296394951095e+00 8.322195174205e-01 4.216011504237e-01 7.226654923172e-01 1.184462867067e+00 1.442938146039e+00 1.421515257509e+00 1.141299086498e+00 7.331551561689e-01 5.903066764587e-01 9.340687117171e-01 1.293399699339e+00 1.452804676631e+00 1.362723114290e+00 1.065955423557e+00 7.236308295736e-01 6.943949897344e-01 1.006198129055e+00 1.294851454870e+00 1.397545771974e+00 1.276590489846e+00 9.693022530030e-01 6.013004584557e-01 5.107530827349e-01 8.183173415638e-01
 9.724379024921e-01 9.800150957386e-01 1.033218476504e+00 1.090605035859e+00 1.115022821041e+00 1.108104745258e+00 1.104453163163e+00 1.132610872269e+00 1.178025808793e+00 1.197022763322e+00 1.162685454508e+00 1.095963032084e+00 1.061934967192e+00 1.110709841686e+00 1.209841960935e+00 1.277869401749e+00 1.259330106831e+00 1.160559873626e+00 1.057299044479e+00 1.055000329002e+00 1.171170008524e+00 1.310560159961e+00 1.380401558570e+00 1.351454883237e+00 1.261396399607e+00 1.192772242902e+00 1.208520184251e+00 1.285539638568e+00 1.350849746422e+00 1.359958780804e+00 1.323807452586e+00 1.290340342800e+00 1.296410999099e+00 1.327886723479e+00 1.339140210346e+00 1.304297021372e+00 1.244736212022e+00 1.215569174947e+00 1.262579882730e+00 1.356006381532e+00 1.411533205729e+00 1.423640753068e+00 1.364404611824e+00 1.232292583337e+00 1.035916450667e+00 8.541189507127e-01 8.472598619915e-01 9.955255310419e-01 1.122413435705e+00 1.123063034329e+00 9.979445277388e-01 8.451087932344e-01 8.205358258972e-01 9.467423117608e-01 1.076818554523e+00 1.100378840730e+00 1.003786703579e+00 8.656255981354e-01 8.253609311170e-01 9.279832953779e-01 1.053845045527e+00 1.090919547322e+00 1.013222904619e+00 8.814140905396e-01 8.201581431069e-01 8.943708654039e-01 1.010581929202e+00 1.053414613358e+00 9.805056081614e-01 8.294954270037e-01 7.121511027495e-01 7.346919002401e-01 8.399336764410e-01 8.977958186574e-01 8.440200215803e-01 6.927286864075e-01 5.394314186518e-01 5.348073558133e-01 6.633279944774e-01 7.697036698112e-01 7.707523815509e-01 6.589140139682e-01 4.896491448723e-01 4.024392740834e-01 4.958626299168e-01 6.365647577599e-01 7.223327445137e-01 7.067630904786e-01 5.800950235287e-01 4.139221562696e-01 3.470107741889e-01 4.276969163538e-01 5.136145185893e-01 5.237138627298e-01 4.567961729804e-01 3.647040551546e-01 3.328693732787e-01 3.796157542068e-01 4.268615322632e-01 4.233499769818e-01 3.726868099238e-01 3.247922160862e-01 3.407184336671e-01 4.052839489078e-01 4.563507367295e-01 4.595807838131e-01 4.152964115182e-01 3.508213620375e-01 3.084012925813e-01 3.110233117199e-01 3.373657543509e-01 3.607210342876e-01 3.766822749492e-01 3.914135766880e-01 4.019639964619e-01 3.919800586652e-01 3.441420834445e-01 2.540262789955e-01 1.447026135418e-01 1.273556240347e-01 2.302525126797e-01 3.197354466893e-01 3.532399110177e-01 3.219762437213e-01 2.417648750448e-01 1.691830042252e-01 1.996448721500e-01 2.898505843761e-01 3.534507962019e-01 3.731243507815e-01 3.714681163747e-01 3.691749417091e-01 3.755445128776e-01 3.951331585546e-01 4.322190591856e-01 4.630631951103e-01 4.783613126027e-01 4.805766310447e-01 4.782709262427e-01 4.753558507361e-01 4.656105069693e-01 4.398241015486e-01 3.994652556893e-01 3.663287024680e-01 3.719844994636e-01 4.174797744332e-01 4.657225217989e-01 4.790059089045e-01 4.392236779977e-01 3.527479668498e-01 2.590051940342e-01 2.400900044872e-01 3.138323401299e-01 3.964491032175e-01 4.395374966663e-01 4.343528539810e-01 3.967559597429e-01 3.573789200550e-01 3.416447107569e-01 3.460803826651e-01 3.485919825374e-01 3.387641490222e-01 3.281684268535e-01 3.370288161907e-01 3.674604493267e-01 3.991504880523e-01 4.116864863407e-01 3.992396179449e-01 3.716708529681e-01 3.466877432161e-01 3.346086381199e-01 3.289000845953e-01 3.212456830697e-01 3.078786183033e-01 3.038193602517e-01 3.143181839698e-01 3.336439997348e-01 3.569408848604e-01 3.749389987921e-01 3.830321743694e-01 3.760655148536e-01 3.519189119541e-01 3.181056261069e-01 2.963788410499e-01 3.099086223859e-01 3.527214182572e-01 3.949960094184e-01 4.142258769376e-01 4.103522444777e-01 4.081186204657e-01 4.389890715888e-01 5.025095674034e-01 5.637543585677e-01 5.868449895361e-01 5.556157865507e-01 4.815524630395e-01 4.087033679391e-01 3.982261997750e-01 4.566103061727e-01 5.276960453435e-01 5.695444309330e-01 5.745224103711e-01 5.576399017742e-01 5.384303793699e-01 5.240838176762e-01 5.104775593415e-01 5.009876113341e-01 5.152386954100e-01 5.657295485689e-01 6.311379673384e-01 6.714324661477e-01 6.594441545718e-01 6.019759354299e-01 5.519208282701e-01 5.816848345951e-01 6.901796512480e-01 8.468858487789e-01 9.468088412729e-01 9.526270238689e-01 9.220786877686e-01 8.655748901835e-01 8.166954875503e-01 7.738411316540e-01 7.408875496185e-01 7.238807810028e-01 7.262447876282e-01 7.398212302386e-01 7.519893427693e-01 7.535666853178e-01 7.437046344406e-01 7.311431186269e-01 7.298211039878e-01 7.478571994812e-01 7.782673812802e-01 8.027466333949e-01 8.048806751435e-01 7.809945421427e-01 7.432283883263e-01 7.129785984012e-01 7.050576916732e-01 7.149609520709e-01 7.255093319779e-01 7.243016903050e-01 7.125556787875e-01 7.009818576534e-01 6.987458440148e-01 7.061705629919e-01 7.182592473116e-01 7.319853633166e-01 7.466773145702e-01 7.582637090450e-01 7.577066716796e-01 7.393441626719e-01 7.129644753143e-01 7.058306295127e-01 7.401762087038e-01 8.027098730692e-01 8.520017247246e-01 8.522032606514e-01 7.967678755618e-01 7.186223586482e-01 6.809776014332e-01 7.333314133010e-01 8.327821035864e-01 8.988947560091e-01 8.779522305715e-01 7.382998227766e-01 5.478075264051e-01 5.054345234555e-01 6.646098979561e-01 8.173188064612e-01 8.403478868156e-01 7.158964840075e-01 5.207914049380e-01 4.646202713605e-01 6.342089413984e-01 8.093913845786e-01 8.609223210773e-01 7.725780869466e-01 6.217518226777e-01 5.780519439989e-01 7.046050380961e-01 8.400929705505e-01 8.598414342599e-01 7.399616484777e-01 5.574457389357e-01 5.144471025429e-01 6.819378488391e-01 8.518177216693e-01 8.908692046485e-01 7.705446485641e-01 5.485482994124e-01 4.150025020006e-01 5.489990960978e-01 7.312383979311e-01 7.915412326757e-01 6.918069915309e-01 4.789992000122e-01 3.353216194712e-01 4.771424612245e-01 6.721682895359e-01 7.536514569661e-01 6.928674146491e-01 5.471901767878e-01 4.748927467770e-01 6.093556233027e-01 7.877234187386e-01 8.734664350089e-01 8.592130740071e-01 7.485626394913e-01 6.073491172861e-01 5.481584337389e-01 6.238621860381e-01 7.305659286671e-01 7.619262468061e-01 6.806033642815e-01 5.127988148636e-01 3.637193027119e-01 3.992472106049e-01 5.470233828256e-01 6.530042984595e-01 6.705139983055e-01 6.155756189660e-01 5.430111122541e-01 5.128305173468e-01 5.308021250024e-01 5.510217370479e-01 5.427571881454e-01 5.157457532972e-01 5.026155351812e-01 5.190621447381e-01 5.444660926043e-01 5.514302219987e-01 5.349412358829e-01 5.134054523753e-01 5.078437118479e-01 5.176842718634e-01 5.254850127982e-01 5.232918999140e-01 5.238465108477e-01 5.437823416926e-01 5.770843551892e-01 5.970519298565e-01 5.832749533271e-01 5.422503843102e-01 5.106919761308e-01 5.273644180131e-01 5.846476294287e-01 6.400490713574e-01 6.662910791601e-01 6.749449963752e-01 7.096474023833e-01 7.595302162527e-01 7.948605643998e-01 7.521499816828e-01 6.363404379912e-01 5.186275424265e-01 5.143517968354e-01 6.106189758658e-01 6.845374559196e-01 6.681236236958e-01 5.742434196294e-01 5.010762415555e-01 5.647221180313e-01 7.101719216360e-01 8.140337494624e-01 8.196438830232e-01 7.420606829227e-01 6.617855282691e-01 6.733842324050e-01 7.620934123927e-01 8.309435054163e-01 8.231918561357e-01 7.565286204844e-01 7.128510585024e-01 7.625874824511e-01 8.645874868205e-01 9.281985570678e-01 9.091337856655e-01 8.327647816471e-01 7.814709095132e-01 8.191688472929e-01 9.028033411148e-01 9.442230167089e-01 9.033292828728e-01 8.141477083755e-01 7.697005094637e-01 8.266106320302e-01 9.173087643101e-01 9.417367275034e-01 8.580817364532e-01 7.069715986553e-01 6.218274860386e-01 7.141512088444e-01 8.769789770619e-01 9.997220279124e-01 1.026084007096e+00 9.122474991825e-01 6.827901254882e-01 4.871222942421e-01 5.491699480171e-01 7.405551465314e-01 8.460117179372e-01 7.992213072786e-01 6.235005811052e-01 4.266839447319e-01 4.060938382238e-01 5.366502888651e-01 6.165422822999e-01 5.742294480462e-01 4.327763350933e-01 3.103918403369e-01 3.712611027260e-01 5.012455773260e-01 5.529091984333e-01 4.877160826907e-01 3.344550647307e-01 2.142861695407e-01 2.993318910410e-01 4.247328628183e-01 4.677826662198e-01 4.198501019532e-01 3.475605232386e-01 3.704289613952e-01 4.801287633031e-01 5.626395470946e-01 5.563462248571e-01 4.616897407099e-01 3.453635818794e-01 3.384210439061e-01 4.384874977239e-01 5.106217744388e-01 4.890936126440e-01 3.789581866967e-01 2.716394896337e-01 3.391485349157e-01 5.020206178288e-01 6.178258228444e-01 6.488005272178e-01 6.240254673271e-01 5.855024933059e-01 5.698746365525e-01 5.836754320985e-01 5.964212251572e-01 5.965009743762e-01 5.775794976200e-01 5.560645670096e-01 5.482947404037e-01 5.474943145958e-01 5.379207723277e-01 5.246508007825e-01 5.373759354240e-01 5.913760502179e-01 6.566878170590e-01 6.879049317783e-01 6.632350338466e-01 6.026142684360e-01 5.657661136083e-01 5.997369250494e-01 6.719761161164e-01 7.167176185354e-01 7.045550885932e-01 6.617258920934e-01 6.558442865446e-01 7.240006310952e-01 8.184492716097e-01 8.696654079587e-01 8.481647428166e-01 7.816609587121e-01 7.467259114215e-01 8.013494844273e-01 9.064340259839e-01 9.803118174651e-01 9.766715514369e-01 9.033832241344e-01 8.160716593014e-01 7.829471618323e-01 8.139643245731e-01 8.505930650842e-01 8.392940943867e-01 7.745911972148e-01 6.979270284584e-01 6.656705419548e-01 6.962681899289e-01 7.651125997624e-01 8.023530155297e-01 7.714583434060e-01 6.565549970473e-01 5.122101329587e-01 5.093265600486e-01 6.707313113581e-01 8.264279241162e-01 8.728463150821e-01 7.895750421231e-01 6.303015649659e-01 5.368482304009e-01 6.261689742563e-01 7.846647261210e-01 8.778511483617e-01 8.646420496688e-01 7.787736306533e-01 7.093581639231e-01 7.297763000945e-01 8.014622238624e-01 8.351026018633e-01 7.904611402543e-01 7.015419309196e-01 6.640974463308e-01 7.368895907973e-01 8.495537034997e-01 9.056005975597e-01 8.651271339506e-01 7.550974158831e-01 6.649713794654e-01 6.843162312634e-01 7.789684225334e-01 8.476437121428e-01 8.391641501710e-01 7.721644898430e-01 7.197331802021e-01 7.459129831763e-01 8.218247526846e-01 8.687853951632e-01 8.434530015687e-01 7.623245311222e-01 6.941287352368e-01 7.054417371389e-01 7.700820562342e-01 8.340503416525e-01 8.716514073975e-01 8.634084378983e-01 8.222536655969e-01 7.718236486607e-01 7.720937132523e-01 8.501924688911e-01 9.462343774165e-01 9.868885259877e-01 9.453467387763e-01 8.552673473047e-01 7.990238206120e-01 8.369997914917e-01 9.278144961303e-01 9.874335256036e-01 9.723493447676e-01 8.972132467239e-01 8.224794000940e-01 8.090442887538e-01 8.517465188401e-01 8.916916917910e-01 8.869899579712e-01 8.415161463498e-01 7.931294508198e-01 7.769328580607e-01 7.885814203750e-01 7.963635357867e-01 7.835819425395e-01 7.668488344238e-01 7.785610192032e-01 8.290198638199e-01 8.945995807950e-01 9.461696698088e-01 9.731214295185e-01 9.834408199102e-01 9.900593677758e-01 9.989746899305e-01 1.010226547092e+00 1.026375914243e+00 1.053265514276e+00 1.090199093136e+00 1.124507188661e+00 1.141533378836e+00 1.140797529644e+00 1.166202600596e+00 1.263808484769e+00 1.372696818574e+00 1.398042330172e+00 1.282005209938e+00 1.094996196416e+00 1.036478404404e+00 1.203925770518e+00 1.426319567944e+00 1.521263560590e+00 1.424436387455e+00 1.197615340646e+00 1.039257750712e+00 1.141615492380e+00 1.383368267314e+00 1.541744453043e+00 1.523718063092e+00 1.371574646590e+00 1.241480229358e+00 1.285048397466e+00 1.445028840548e+00 1.550852584901e+00 1.519861607227e+00 1.405434321100e+00 1.362628765947e+00 1.483217436178e+00 1.658287595683e+00 1.728626818532e+00 1.636390510520e+00 1.468946755089e+00 1.432086683970e+00 1.624448304713e+00 1.878099780798e+00 1.992468565683e+00 1.891428434786e+00 1.650934105409e+00 1.495464743355e+00 1.615071187069e+00 1.878762017982e+00 2.039848818198e+00 1.983375113249e+00 1.760077977563e+00 1.574783314009e+00 1.638485503374e+00 1.904738200737e+00 2.152848936599e+00 2.240133630470e+00 2.077810868929e+00 1.708475179577e+00 1.477802056722e+00 1.680100753272e+00 2.047131981462e+00 2.216504066524e+00 2.058898025600e+00 1.670951577237e+00 1.401226710748e+00 1.595594830112e+00 1.987633935823e+00 2.187323165135e+00 2.054535822720e+00 1.678462254269e+00 1.401400114230e+00 1.586045966721e+00 1.986015936358e+00 2.202992573165e+00 2.083916880105e+00 1.699453211879e+00 1.368079609625e+00 1.494639932618e+00 1.888741033646e+00 2.127553725171e+00 2.034242246802e+00 1.650476796895e+00 1.246409814943e+00 1.263085205132e+00 1.613895266687e+00 1.848530777321e+00 1.767071488360e+00 1.393990788371e+00 9.847214607028e-01 1.027645641767e+00 1.410321512273e+00 1.654920744758e+00 1.583391402195e+00 1.229148134409e+00 8.565545454577e-01 9.615933228080e-01 1.363440303476e+00 1.653038350022e+00 1.696404713612e+00 1.517461379623e+00 1.206935965940e+00 9.665772512853e-01 1.004962419253e+00 1.216180047471e+00 1.335484236979e+00 1.254145961409e+00 1.020369378685e+00 8.432932847103e-01 9.473028163279e-01 1.179838397609e+00 1.295834878266e+00 1.205426982016e+00 9.605200267783e-01 7.798081934205e-01 9.138322688247e-01 1.191242094995e+00 1.356440690418e+00 1.316358134714e+00 1.108385499160e+00 9.114523957639e-01 9.761914031545e-01 1.242696411823e+00 1.461969817667e+00 1.503884989963e+00 1.360057361984e+00 1.134709727664e+00 1.040567822414e+00 1.202173380032e+00 1.458420959879e+00 1.623569642374e+00 1.622155067003e+00 1.476561301710e+00 1.298000912939e+00 1.247222950057e+00 1.376368949146e+00 1.559039142858e+00 1.658109331137e+00 1.620208516865e+00 1.481645525507e+00 1.355343770776e+00 1.359618458031e+00 1.482552979549e+00 1.623378315970e+00 1.732596005913e+00 1.737532027042e+00 1.626306588030e+00 1.425796273681e+00 1.232545691161e+00 1.259104547687e+00 1.466730522119e+00 1.627144978524e+00 1.601982690369e+00 1.399396081195e+00 1.174494836885e+00 1.157386772660e+00 1.343845284890e+00 1.502407072540e+00 1.490751649355e+00 1.322445277955e+00 1.151682816066e+00 1.165465321141e+00 1.319623042858e+00 1.411820175401e+00 1.337160748350e+00 1.151314923455e+00 1.063042028648e+00 1.216274761926e+00 1.438926583603e+00 1.516279254294e+00 1.373088376649e+00 1.094306944210e+00 9.533220918497e-01 1.145742356802e+00 1.412991905117e+00 1.494826993971e+00 1.314272532706e+00 9.681752707680e-01 8.081237590803e-01 1.093303551222e+00 1.437114848332e+00 1.553658682229e+00 1.374165016645e+00 1.005884578750e+00 8.322312268830e-01 1.152243674827e+00 1.545056667710e+00 1.714761505963e+00 1.673138129385e+00 1.387928422862e+00 1.030959409340e+00 9.572905304594e-01 1.259752014424e+00 1.548313816901e+00 1.594950782192e+00 1.369025372631e+00 1.013473159595e+00 8.990374050470e-01 1.188104572093e+00 1.495827032643e+00 1.573094842421e+00 1.369157265292e+00 9.872694514462e-01 7.543442702731e-01 9.759276246349e-01 1.290393399761e+00 1.401470758708e+00 1.242907718587e+00 9.015497139927e-01 6.797110913530e-01 8.894916881381e-01 1.194239491373e+00 1.304814628010e+00 1.147832671638e+00 7.845531279151e-01 4.933112066007e-01 7.253605059140e-01 1.080960227488e+00 1.246077840216e+00 1.152336178786e+00 8.489733409503e-01 5.394090650073e-01 6.251979170368e-01 9.243178130989e-01 1.091372227173e+00 1.033956549442e+00 7.815969550314e-01 4.890372450986e-01 5.023244508947e-01 7.451192204911e-01 8.858990844029e-01 8.594113443185e-01 6.910069821106e-01 4.760164945194e-01 4.268396453606e-01 6.079356007705e-01 7.593518765257e-01 7.632274658714e-01 6.224434121052e-01 4.556984761928e-01 4.943932671937e-01 6.854058401737e-01 8.080544942332e-01 7.746428924468e-01 5.991535801674e-01 4.188488626009e-01 4.922079888632e-01 7.057513854575e-01 8.275103127437e-01 7.812755433216e-01 5.925597452029e-01 4.269177270738e-01 5.483587578071e-01 7.854693875498e-01 9.121858561555e-01 8.553511862364e-01 6.379252226513e-01 4.218124169154e-01 5.335495035473e-01 8.052938615456e-01 9.700597928075e-01 9.487866167837e-01 7.662496076315e-01 5.752782252805e-01 6.417180442416e-01 8.878580305191e-01 1.064367792007e+00 1.067936362256e+00 9.010096764021e-01 6.650187348156e-01 5.796707577480e-01 7.265531264565e-01 8.808295498637e-01 9.029321240636e-01 7.835813661152e-01 6.361307140760e-01 6.092371348814e-01 7.246962491157e-01 8.307519075433e-01 8.284804289496e-01 7.093957086360e-01 5.676981840145e-01 5.988492395694e-01 7.701410848279e-01 8.831841633466e-01 8.431910914402e-01 6.733366953151e-01 5.466525553131e-01 6.771644985688e-01 9.054015005864e-01 1.015894173041e+00 9.262295950367e-01 6.596160450954e-01 4.088468608741e-01 5.737859951845e-01 8.824979938068e-01 1.037118975398e+00 9.543652636968e-01 6.507552102773e-01 2.803637524401e-01 4.613746554356e-01 8.340382604016e-01 1.024636685146e+00 9.606782575272e-01 6.631960941423e-01 2.866906073284e-01 4.547514688324e-01 8.287746772765e-01 1.020113357856e+00 9.602586573628e-01 6.905260137906e-01 4.419840656442e-01 6.368331031208e-01 9.597567747145e-01 1.102606051942e+00 9.801069865452e-01 6.177305636744e-01 2.410818031447e-01 5.881930060797e-01 1.002125781174e+00 1.209699475177e+00 1.193476027144e+00 9.530780047942e-01 5.143169519207e-01 2.149848090421e-01 6.919348367634e-01 1.079777026652e+00 1.214587175583e+00 1.064888809752e+00 6.859229631765e-01 2.835606188003e-01 5.091662562189e-01 8.681135689103e-01 1.024851168358e+00 9.436116975006e-01 7.028400305331e-01 5.440465608171e-01 6.991770677488e-01 9.184693966573e-01 9.869841805778e-01 8.663450756245e-01 6.531272904516e-01 5.987407974840e-01 7.880230474474e-01 9.628831020408e-01 9.668111400269e-01 7.834125931806e-01 5.349734117645e-01 5.409220197111e-01 7.950648781290e-01 9.775437913547e-01 9.621890610252e-01 7.590330612665e-01 5.402419201010e-01 6.503359639361e-01 9.579155018590e-01 1.163602406495e+00 1.161064284357e+00 9.671705081174e-01 7.377993670971e-01 7.643753471234e-01 1.025985235419e+00 1.242100125440e+00 1.280503859750e+00 1.173207981478e+00 1.026971797490e+00 1.006743521793e+00 1.089213529532e+00 1.200192272298e+00 1.208365454079e+00 1.118809130196e+00 1.039824244818e+00 1.066841565582e+00 1.153405496484e+00 1.184370695990e+00 1.114752715844e+00 1.012553095129e+00 1.012858610580e+00 1.139455462361e+00 1.257434456785e+00 1.248728894344e+00 1.103669068356e+00 9.477944223102e-01 9.811925492518e-01 1.184301026737e+00 1.344655757531e+00 1.329734394280e+00 1.143577045648e+00 9.488938081124e-01 1.004422900034e+00 1.264826801681e+00 1.461712368992e+00 1.445850109807e+00 1.215000693659e+00 9.313506085303e-01 9.217709846386e-01 1.199910947041e+00 1.432846974870e+00 1.437880340591e+00 1.198407812910e+00 8.591176953938e-01 7.815153595248e-01 1.060504749787e+00 1.312383634662e+00 1.335280452382e+00 1.115802744694e+00 8.130562416066e-01 7.943197521894e-01 1.090381625318e+00 1.366749130870e+00 1.465368079412e+00 1.333127929682e+00 9.844680600052e-01 6.042437036850e-01 7.196836561096e-01 1.146746728828e+00 1.412326031082e+00 1.373626620520e+00 1.038805106695e+00 5.860672639683e-01 6.247391141762e-01 1.085180079186e+00 1.396681995940e+00 1.404000910224e+00 1.106429252519e+00 6.493781372600e-01 5.580922800903e-01 9.843294118593e-01 1.322397975467e+00 1.385704569313e+00 1.164027438792e+00 7.827930200686e-01 6.115464495058e-01 8.914633287214e-01 1.183900609033e+00 1.261469563185e+00 1.101842733558e+00 8.215834047899e-01 6.999081136094e-01 8.767230926658e-01 1.068031798611e+00 1.081098962130e+00 8.998551377148e-01 6.736292117388e-01 7.175561493583e-01 9.985699078479e-01 1.214800667094e+00 1.228529322258e+00 1.035434516931e+00 7.634031823302e-01 7.112446808199e-01 9.571333304883e-01 1.200501178001e+00 1.276982903135e+00 1.207290202026e+00 1.039102913348e+00 8.481731945021e-01 7.488880898988e-01 7.764396213847e-01 8.511720423052e-01 8.840954965018e-01 8.444321519137e-01 7.506720645448e-01 6.536029945678e-01 6.071764360171e-01 6.177951935555e-01 6.379466964212e-01 6.226780328420e-01 5.656791801151e-01 5.090695850626e-01 5.217460595767e-01 6.084543004457e-01 6.947055398824e-01 7.149687176342e-01 6.542457328779e-01 5.701831634516e-01 5.899740998369e-01 7.451422416862e-01 9.126894224000e-01 9.848726994163e-01 9.198478062160e-01 7.511875461300e-01 6.172255371294e-01 6.910578868502e-01 8.839807098680e-01 1.009997832064e+00 9.871615800840e-01 8.322974348876e-01 6.695103101188e-01 6.867555851955e-01 8.473292005185e-01 9.538323183498e-01 9.072710985597e-01 7.275624442840e-01 5.794484298694e-01 6.855113272170e-01 9.091703271521e-01 1.025411017370e+00 9.885965388037e-01 8.389865967509e-01 6.345945226025e-01 6.044750624923e-01 8.209866621389e-01 1.042314455481e+00 1.109689694713e+00 9.884010049233e-01 7.645499845956e-01 6.889123839100e-01 9.018015762133e-01 1.152201851260e+00 1.245270536830e+00 1.129321431567e+00 8.792579867204e-01 7.406912286563e-01 9.231805552117e-01 1.192979269930e+00 1.313212459647e+00 1.206071010228e+00 9.174738841601e-01 6.573168125218e-01 7.557008465579e-01 1.038999759957e+00 1.198101646999e+00 1.132172838476e+00 8.736826324225e-01 6.078712647360e-01 6.689879781237e-01 9.322156391790e-01 1.083459913650e+00 1.019112190872e+00 7.730154574999e-01 5.480594406879e-01 6.736853333046e-01 9.540543658638e-01 1.101263493780e+00 1.025618818828e+00 7.588197645014e-01 4.973813486973e-01 6.238219793467e-01 9.307055913637e-01 1.104172443295e+00 1.056709268247e+00 8.280820822360e-01 5.473915214531e-01 4.719613963343e-01 7.048765013618e-01 9.187299775429e-01 9.656848564661e-01 8.265949310722e-01 5.677897132082e-01 3.884771539879e-01 5.148951946383e-01 7.004764954038e-01 7.572356114166e-01 6.509213368649e-01 4.235918931607e-01 2.185317280762e-01 3.187965264459e-01 4.816969008394e-01 5.326333956309e-01 4.675552360773e-01 3.741465469279e-01 4.083648291785e-01 5.493221117241e-01 6.571416242007e-01 6.718021133980e-01 6.101005915067e-01 5.533567892918e-01 5.853573932006e-01 6.743915379228e-01 7.284474651220e-01 7.013315268734e-01 6.120663971984e-01 5.384561801234e-01 5.563745596021e-01 6.298546473649e-01 6.707738293571e-01 6.391963752887e-01 5.561492521128e-01 4.897622631552e-01 4.953538622080e-01 5.365241785542e-01 5.450301573080e-01 5.020729879362e-01 4.511696484295e-01 4.679082982780e-01 5.603450037935e-01 6.419980768061e-01 6.706107692038e-01 6.098727672649e-01 4.876471790947e-01 4.374090800929e-01 5.337252584710e-01 6.576912899141e-01 7.019860539477e-01 6.383883816284e-01 5.093591512861e-01 4.359861386454e-01 5.124053789996e-01 6.367649717315e-01 7.009311091393e-01 6.824649840388e-01 6.287133078839e-01 6.219854287304e-01 6.837470227301e-01 7.433985463524e-01 7.344056595501e-01 6.533824307965e-01 5.766047372628e-01 6.126212912189e-01 7.370640330190e-01 8.278133574473e-01 8.083086595592e-01 6.790990772121e-01 5.421966271650e-01 5.839788658150e-01 7.756582003513e-01 9.273552707024e-01 9.349414253816e-01 7.835487744391e-01 5.623910423925e-01 5.321905657896e-01 7.718827186518e-01 1.007067970646e+00 1.085543731642e+00 9.701955670091e-01 7.238156000400e-01 5.749955321651e-01 7.592678156868e-01 1.035597651989e+00 1.197416887705e+00 1.187240613437e+00 1.049601494087e+00 8.523816847269e-01 7.371568858929e-01 8.466509355621e-01 1.034408422435e+00 1.121821084535e+00 1.038677467249e+00 8.265276358945e-01 6.819378417677e-01 8.344101442902e-01 1.117044387998e+00 1.294821473832e+00 1.274584950215e+00 1.081640644679e+00 8.866008226046e-01 9.578512000317e-01 1.245352404953e+00 1.480127153056e+00 1.512889871376e+00 1.322159180415e+00 1.015511351669e+00 8.693196060697e-01 1.066196321411e+00 1.339682804630e+00 1.453177990267e+00 1.345133863876e+00 1.098074685677e+00 9.525139336033e-01 1.107961284178e+00 1.373979185645e+00 1.512341860325e+00 1.443978978347e+00 1.238625081574e+00 1.112703363980e+00 1.249996382556e+00 1.505820586344e+00 1.650101268506e+00 1.583657341917e+00 1.350801354637e+00 1.149928749123e+00 1.222625484785e+00 1.488753569078e+00 1.692325193681e+00 1.721860397933e+00 1.642399938522e+00 1.510754806970e+00 1.395962117237e+00 1.346045398974e+00 1.425992910797e+00 1.565310760963e+00 1.653196357070e+00 1.630788140833e+00 1.520291587185e+00 1.421013538940e+00 1.443255504944e+00 1.580528210358e+00 1.714143090440e+00 1.741186361897e+00 1.644496274834e+00 1.509119768492e+00 1.484286931076e+00 1.627814394320e+00 1.820158927503e+00 1.911276983907e+00 1.837498991816e+00 1.652366691576e+00 1.521544720184e+00 1.597802741704e+00 1.812720559865e+00 1.972277795543e+00 1.956663772830e+00 1.775144341102e+00 1.569303864458e+00 1.541108557394e+00 1.714595858896e+00 1.897657256278e+00 1.929361689062e+00 1.787171057976e+00 1.591659144985e+00 1.541226592260e+00 1.685838502135e+00 1.848621178018e+00 1.861210394856e+00 1.697142892455e+00 1.494278734671e+00 1.484716639671e+00 1.706350876208e+00 1.955962828510e+00 2.113857555990e+00 2.086700374676e+00 1.883327807099e+00 1.587158152755e+00 1.406200424720e+00 1.592485492291e+00 1.920031357348e+00 2.073637270937e+00 1.930781340405e+00 1.577294073552e+00 1.344750398344e+00 1.559594376362e+00 1.961686714095e+00 2.177871723071e+00 2.068246673269e+00 1.714116112701e+00 1.448265903721e+00 1.635951124234e+00 2.052546226224e+00 2.297635327673e+00 2.205999139000e+00 1.840379350853e+00 1.512565603972e+00 1.624078430406e+00 2.018892016992e+00 2.275026058343e+00 2.207418405304e+00 1.881990699441e+00 1.623431777342e+00 1.795821382884e+00 2.213459067812e+00 2.477985493211e+00 2.413480659970e+00 2.088869920455e+00 1.821524279873e+00 1.962434029427e+00 2.354288095780e+00 2.602654564851e+00 2.515528627786e+00 2.150701807480e+00 1.828823180559e+00 1.941374887671e+00 2.344140197780e+00 2.588837431468e+00 2.558396587233e+00 2.303991509186e+00 1.938833326794e+00 1.710782923736e+00 1.796860262771e+00 2.067000787997e+00 2.224845636510e+00 2.106896592805e+00 1.737940988504e+00 1.366840629605e+00 1.400694946717e+00 1.772830093258e+00 2.057770418192e+00 2.034495358633e+00 1.697588394969e+00 1.262787166892e+00 1.203009750149e+00 1.592095798687e+00 1.946268153056e+00 1.998175798638e+00 1.715798665553e+00 1.276803577336e+00 1.130398797336e+00 1.475674065922e+00 1.849439212781e+00 1.945600938831e+00 1.707922156769e+00 1.287080617757e+00 1.102890832769e+00 1.415246859153e+00 1.795954253011e+00 1.913472662780e+00 1.683738130257e+00 1.214387825637e+00 9.032284460548e-01 1.193215194192e+00 1.632578543881e+00 1.822541632724e+00 1.657128307167e+00 1.208707966867e+00 8.007685901828e-01 9.980536109094e-01 1.455397884304e+00 1.700199619839e+00 1.664322552845e+00 1.441993414703e+00 1.090032114071e+00 9.062862474526e-01 1.151773007235e+00 1.498425303467e+00 1.658306310427e+00 1.546495076171e+00 1.224399688915e+00 9.319122828593e-01 1.018538348528e+00 1.345246737099e+00 1.566347906524e+00 1.543296425505e+00 1.299959543778e+00 1.031533156624e+00 1.072779178517e+00 1.400931177498e+00 1.689697985523e+00 1.759137536473e+00 1.581980557863e+00 1.266590282115e+00 1.074669050451e+00 1.215775703436e+00 1.484227280120e+00 1.619607452293e+00 1.529790749958e+00 1.268431565719e+00 1.041479257944e+00 1.104073747874e+00 1.362205959662e+00 1.545008971637e+00 1.521261336612e+00 1.301147640044e+00 1.033005016278e+00 9.814497626604e-01 1.190578218874e+00 1.400069579015e+00 1.434684833944e+00 1.264626583656e+00 9.890304910017e-01 8.515111863065e-01 1.014116604098e+00 1.260051934120e+00 1.411303012165e+00 1.422238210245e+00 1.308337825690e+00 1.137567023863e+00 1.007826748158e+00 1.015024424405e+00 1.125303540050e+00 1.219428237573e+00 1.222743316835e+00 1.141025301831e+00 1.055467707808e+00 1.065368312058e+00 1.168823530636e+00 1.262214139503e+00 1.257072123916e+00 1.138876370717e+00 9.833978754676e-01 9.383156307282e-01 1.063531105034e+00 1.231298284743e+00 1.302834882344e+00 1.221741493793e+00 1.020007339773e+00 8.301052622416e-01 8.377723076061e-01 1.016527974203e+00 1.171148945869e+00 1.186553956944e+00 1.047665993809e+00 8.296842656579e-01 7.067365798103e-01 8.063627098234e-01 9.858148194200e-01 1.080541293250e+00 1.034671485980e+00 8.802173561390e-01 7.337699090297e-01 7.471294759107e-01 9.018492225725e-01 1.048999623521e+00 1.100314114823e+00 1.044599566143e+00 9.296830527250e-01 8.435492227115e-01 8.557743643201e-01 9.462730880094e-01 1.062746373064e+00 1.139910532287e+00 1.096295090992e+00 9.291883733392e-01 7.519509379160e-01 7.192105594674e-01 8.334565458581e-01 9.407946689103e-01 9.432352606584e-01 8.323663320192e-01 6.760643460118e-01 6.049560663319e-01 6.832217443422e-01 8.041527885466e-01 8.637734928577e-01 8.345447461548e-01 7.507980711983e-01 6.902413729681e-01 7.171259951115e-01 8.072371343215e-01 8.895115915695e-01 9.197271041697e-01 8.943792108215e-01 8.427685673255e-01 8.111311048995e-01 8.301899581422e-01 8.863106540989e-01 9.370810315082e-01 9.467473595279e-01 9.047760268155e-01 8.304055297742e-01 7.665178639302e-01 7.507150944190e-01 7.745250781280e-01 7.911802717135e-01 7.631078546677e-01 6.906703924674e-01 6.174361739399e-01 6.040342995862e-01 6.566616873248e-01 7.171616004098e-01 7.375110471968e-01 7.187940266634e-01 7.236203116642e-01 7.859203229291e-01 8.805577653354e-01 9.579169791896e-01 9.565886936131e-01 8.694599857357e-01 7.812057312613e-01 7.909430571876e-01 8.883587712200e-01 9.737681544819e-01 9.806483181666e-01 9.122109824387e-01 8.320166319860e-01 8.172428390300e-01 8.715859024210e-01 9.258069458445e-01 9.276896846761e-01 8.827438668203e-01 8.407808541917e-01 8.435180158745e-01 8.728703521365e-01 8.780218501785e-01 8.381991443389e-01 7.874998184357e-01 7.861943850768e-01 8.436229935979e-01 9.004552240580e-01 9.026885024534e-01 8.540757880932e-01 8.197545511137e-01 8.649813055209e-01 9.630208440269e-01 1.029186319774e+00 1.014513793789e+00 9.458900313926e-01 9.191421348265e-01 1.003298992989e+00 1.136273117884e+00 1.205743141785e+00 1.153866977125e+00 1.011867274562e+00 9.072741209986e-01 9.679495716128e-01 1.131493224479e+00 1.253165839837e+00 1.270611074959e+00 1.203355863372e+00 1.094548111909e+00 9.870479083736e-01 9.691825538844e-01 1.060598044343e+00 1.156123785380e+00 1.166674734070e+00 1.084001390157e+00 9.770727857403e-01 9.408698448414e-01 9.881217842892e-01 1.037210277354e+00 1.027331620927e+00 9.785975656764e-01 9.675936839544e-01 1.029131468375e+00 1.097879305680e+00 1.092111013772e+00 1.005333971736e+00 9.428497180650e-01 1.041345183841e+00 1.256763517915e+00 1.421883996044e+00 1.421874324735e+00 1.245502822778e+00 1.018090378598e+00 1.000601345788e+00 1.250889084048e+00 1.510613604099e+00 1.586843573013e+00 1.426679258796e+00 1.112152671716e+00 9.017534139772e-01 1.052831387819e+00 1.342951517255e+00 1.490963221047e+00 1.405867434086e+00 1.148343368075e+00 9.407149782876e-01 1.033134037756e+00 1.282488945531e+00 1.422827147452e+00 1.358174680854e+00 1.198057279081e+00 1.107538854400e+00 1.191812778736e+00 1.372011162761e+00 1.472174079513e+00 1.390717234002e+00 1.196966947933e+00 1.090531000691e+00 1.218688524814e+00 1.441155108432e+00 1.556368545434e+00 1.484102628467e+00 1.279713643018e+00 1.133692873552e+00 1.228232933132e+00 1.456131145785e+00 1.596994983943e+00 1.544327132537e+00 1.328946326682e+00 1.124961705478e+00 1.159151510129e+00 1.380585444551e+00 1.544215122359e+00 1.508755961224e+00 1.278102044117e+00 1.017178814229e+00 1.024918471945e+00 1.303732661269e+00 1.552332659149e+00 1.591067320685e+00 1.392571834677e+00 1.076368822342e+00 9.474248688919e-01 1.186802403846e+00 1.504099251300e+00 1.655480658723e+00 1.574888544641e+00 1.334686164738e+00 1.143312059979e+00 1.210995788834e+00 1.433320170357e+00 1.572615215965e+00 1.520583162314e+00 1.318082844048e+00 1.152226352528e+00 1.233561374512e+00 1.504386032749e+00 1.734540942193e+00 1.778903140212e+00 1.611466164403e+00 1.321605798947e+00 1.130473076058e+00 1.243570998173e+00 1.523545899416e+00 1.726571339159e+00 1.737735376773e+00 1.563908613964e+00 1.325743517819e+00 1.234203199983e+00 1.384101231061e+00 1.606302423717e+00 1.712897747472e+00 1.626695825926e+00 1.379965203491e+00 1.121896017640e+00 1.084953277073e+00 1.294796948992e+00 1.523896661568e+00 1.608446804355e+00 1.507352294018e+00 1.286185757295e+00 1.119168473809e+00 1.187720077677e+00 1.425418736095e+00 1.633027105106e+00 1.694843107407e+00 1.596755556723e+00 1.414011001424e+00 1.292608003159e+00 1.345096169035e+00 1.510413942247e+00 1.642362816929e+00 1.648886204969e+00 1.518897900217e+00 1.315992010797e+00 1.163939829444e+00 1.169063059362e+00 1.294206104352e+00 1.415739338975e+00 1.453637573453e+00 1.397852109593e+00 1.293636358566e+00 1.214121922667e+00 1.208397133682e+00 1.257250573023e+00 1.300966195756e+00 1.296173270755e+00 1.238704001902e+00 1.158799281782e+00 1.100650407002e+00 1.089232478317e+00 1.109099162798e+00 1.122592476196e+00 1.103024011179e+00 1.051878669876e+00 9.990308648701e-01 9.858429121598e-01 1.030182221307e+00 1.106198900854e+00 1.167407861729e+00 1.179487228995e+00 1.136932960764e+00 1.068146005312e+00 1.026737721019e+00 1.053250051428e+00 1.129909889154e+00 1.195039819212e+00 1.193384121894e+00 1.106088247428e+00 9.646769328283e-01 8.576975153680e-01 8.819848285317e-01 1.016257245999e+00 1.146128845011e+00 1.183146872946e+00 1.097057755068e+00 9.208090262868e-01 7.677714066834e-01 7.957331126857e-01 9.877554336823e-01 1.182317957829e+00 1.272240840912e+00 1.223786942510e+00 1.066657654411e+00 8.993444664589e-01 8.671665770555e-01 1.004706284325e+00 1.184570737626e+00 1.292685672744e+00 1.285224239643e+00 1.176479439036e+00 1.027704201245e+00 9.272362661605e-01 9.296366244197e-01 9.982177423414e-01 1.059404750419e+00 1.072929959883e+00 1.040379115864e+00 9.875201377848e-01 9.410910645889e-01 9.116311723474e-01 8.958715006135e-01 8.929710776777e-01 9.103613516128e-01 9.501807160125e-01 9.958481720551e-01 1.019475688229e+00 1.002051030850e+00 9.491261891228e-01 8.936566487315e-01 8.766608397071e-01 9.073859010416e-01 9.505202631569e-01 9.621935957694e-01 9.249963867086e-01 8.595268587975e-01 8.148537041997e-01 8.282879420294e-01 8.816424943204e-01 9.218185280373e-01 9.107558974750e-01 8.470743825071e-01 7.648660418467e-01 7.131991651957e-01 7.116813336352e-01 7.287657127620e-01 7.230567799183e-01 6.851512820872e-01 6.433014734255e-01 6.348404211301e-01 6.570414741595e-01 6.646150941787e-01 6.201764653321e-01 5.364571673928e-01 5.008954620257e-01 6.004722508289e-01 7.704286126211e-01 8.972474390540e-01 9.127472109692e-01 8.019301069365e-01 6.196669333604e-01 5.374472925617e-01 6.957882373410e-01 9.301706117531e-01 1.075985236421e+00 1.064854728852e+00 9.016849587253e-01 6.851362362329e-01 6.487880736126e-01 8.715870211124e-01 1.118816319994e+00 1.228055558820e+00 1.141644758292e+00 8.842841017668e-01 6.059061424676e-01 6.529617068531e-01 9.795809801750e-01 1.254746850362e+00 1.337266166941e+00 1.193354724395e+00 8.793111016455e-01 6.146231710540e-01 7.714854960101e-01 1.138742246892e+00 1.398846993011e+00 1.439877017859e+00 1.257799577317e+00 9.598421133195e-01 8.251058177408e-01 1.056211207827e+00 1.386750642560e+00 1.573453323720e+00 1.525797652212e+00 1.258906237536e+00 9.080467464160e-01 7.958922614549e-01 1.062925079624e+00 1.367508797739e+00 1.489033247261e+00 1.367009488530e+00 1.051976820226e+00 7.487988555876e-01 8.243010525039e-01 1.162668139705e+00 1.413372316460e+00 1.434184685402e+00 1.211989358708e+00 8.581161361334e-01 7.147969017243e-01 1.020119929254e+00 1.393420649053e+00 1.579736378579e+00 1.496163960712e+00 1.164877305338e+00 7.467908854638e-01 7.113040221431e-01 1.132841621101e+00 1.519529449707e+00 1.671509061750e+00 1.538504310526e+00 1.170565311500e+00 7.673385878615e-01 7.960771067006e-01 1.212536864441e+00 1.568350207266e+00 1.693383664635e+00 1.556840602157e+00 1.223964979471e+00 8.807175361140e-01 8.468970048708e-01 1.113248123709e+00 1.358083349470e+00 1.433890424267e+00 1.335604779865e+00 1.154892460499e+00 1.047395537521e+00 1.101436085466e+00 1.223140949854e+00 1.287847813361e+00 1.266675619051e+00 1.229722267668e+00 1.279921976076e+00 1.426181929678e+00 1.566529884329e+00 1.599197850209e+00 1.494196776014e+00 1.321101245214e+00 1.246346113222e+00 1.387071194839e+00 1.636398194909e+00 1.815597253764e+00 1.823879864545e+00 1.660230587235e+00 1.430013836087e+00 1.328892989530e+00 1.465691598890e+00 1.699596768629e+00 1.842469907381e+00 1.806228458605e+00 1.612126576028e+00 1.388264566346e+00 1.324870873939e+00 1.471532619375e+00 1.662105740338e+00 1.737086557746e+00 1.647536701314e+00 1.459231033889e+00 1.338335989337e+00 1.423871463014e+00 1.636418231213e+00 1.793492427964e+00 1.785053189202e+00 1.608302435448e+00 1.375624891781e+00 1.297148809157e+00 1.474598617630e+00 1.742890318001e+00 1.908011636282e+00 1.879766215416e+00 1.671276027987e+00 1.400494548953e+00 1.278695849789e+00 1.423221601243e+00 1.678898986103e+00 1.850638157977e+00 1.847581828121e+00 1.674604024825e+00 1.419618143733e+00 1.239549097230e+00 1.258962985566e+00 1.410121970088e+00 1.533381669684e+00 1.534653553767e+00 1.403690538746e+00 1.201818664670e+00 1.051459657353e+00 1.065580642463e+00 1.209530203295e+00 1.354094134718e+00 1.410692985458e+00 1.356866394115e+00 1.230652539576e+00 1.125567366723e+00 1.143364921231e+00 1.282674250429e+00 1.437322510731e+00 1.504101805855e+00 1.432710676660e+00 1.238871421640e+00 1.025736335797e+00 9.815612593639e-01 1.168035550612e+00 1.404703806912e+00 1.517532716418e+00 1.423243307632e+00 1.124751729872e+00 7.511566886271e-01 7.109890177528e-01 1.115204535847e+00 1.524113087214e+00 1.722222842474e+00 1.630730109061e+00 1.261418706901e+00 7.560731949417e-01 6.648125342767e-01 1.185155837377e+00 1.675891988145e+00 1.898770195063e+00 1.777890199316e+00 1.340377521014e+00 7.743862888807e-01 7.776513392006e-01 1.400866565434e+00 1.939523453665e+00 2.164963106048e+00 2.007380595754e+00 1.505230130609e+00 8.513478942628e-01 7.589424511622e-01 1.384209307025e+00 1.918693795539e+00 2.114619041842e+00 1.909514671755e+00 1.352093115735e+00 6.386692355545e-01 6.617492572906e-01 1.340853641792e+00 1.817362806131e+00 1.915787625777e+00 1.602770952220e+00 9.478296454473e-01 2.566223761725e-01 9.147694781826e-01 1.640159031482e+00 2.051396052209e+00 2.049663288482e+00 1.632859256558e+00 8.997356636516e-01 3.189910738029e-01 1.056882370380e+00 1.754175322646e+00 2.112697196676e+00 2.051270203524e+00 1.586748167450e+00 8.329244367938e-01 3.080062630393e-01 1.042020997903e+00 1.670108916989e+00 1.953257460473e+00 1.834052717457e+00 1.349855563799e+00 6.373027840916e-01 4.087011605875e-01 1.083430841160e+00 1.584482908780e+00 1.747399274930e+00 1.540819337578e+00 1.022582134438e+00 3.652660284763e-01 5.636539985978e-01 1.169515742673e+00 1.540230864334e+00 1.583009330388e+00 1.299768740645e+00 7.855570321308e-01 3.980707180848e-01 8.036354008380e-01 1.276432693462e+00 1.508646780871e+00 1.436386337955e+00 1.091337856887e+00 6.272434357437e-01 5.693201544085e-01 1.014732589447e+00 1.389455562729e+00 1.518273374413e+00 1.367210569044e+00 9.933844356787e-01 5.997861614859e-01 6.821661614265e-01 1.092420342266e+00 1.398386104572e+00 1.468572562248e+00 1.283089810566e+00 8.978293482719e-01 4.841037555150e-01 5.412354617651e-01 9.387882154750e-01
 9.296288530946e-01 9.749002840001e-01 1.040316847592e+00 1.083189918671e+00 1.087174780721e+00 1.076800905316e+00 1.094978197809e+00 1.153713611897e+00 1.214522971819e+00 1.227151008912e+00 1.175453328061e+00 1.098527421848e+00 1.074387574340e+00 1.143313523241e+00 1.250616326152e+00 1.308136481631e+00 1.268772037941e+00 1.154413565131e+00 1.058119212601e+00 1.085143988213e+00 1.224049848987e+00 1.362734944335e+00 1.413293146326e+00 1.357617869201e+00 1.246029055988e+00 1.172095567402e+00 1.197418208991e+00 1.283567809992e+00 1.347421730350e+00 1.344538192090e+00 1.289624920589e+00 1.234923759638e+00 1.221301805130e+00 1.237137522401e+00 1.238885614870e+00 1.204738801948e+00 1.159866966817e+00 1.153990626824e+00 1.218783498569e+00 1.306967147960e+00 1.362469020284e+00 1.362531296774e+00 1.282660449923e+00 1.136234366970e+00 9.316464363929e-01 8.086320479288e-01 8.913223049130e-01 1.071405528914e+00 1.178381562600e+00 1.140250044031e+00 9.839802522408e-01 8.339387458320e-01 8.489413534148e-01 1.001651969577e+00 1.127040627433e+00 1.129279274674e+00 1.012163038934e+00 8.714528427151e-01 8.500806008019e-01 9.650293332596e-01 1.081995404393e+00 1.098047258796e+00 1.001526514316e+00 8.692177501380e-01 8.314379257747e-01 9.248544351574e-01 1.034634416220e+00 1.052967589711e+00 9.522684675239e-01 7.884585981573e-01 6.928962073691e-01 7.542204793157e-01 8.728786947747e-01 9.203014255082e-01 8.518464751560e-01 7.074141498912e-01 6.103214688508e-01 6.725059006640e-01 8.119027082305e-01 8.931165157140e-01 8.562987533467e-01 7.125792758555e-01 5.438786521567e-01 5.043141695211e-01 6.254952551495e-01 7.700867157128e-01 8.387810220818e-01 7.911786324311e-01 6.384432302315e-01 4.704100041133e-01 4.291315041921e-01 5.159861478627e-01 5.879613258233e-01 5.778575546607e-01 4.975503351690e-01 4.137898930804e-01 4.045554937329e-01 4.525934667131e-01 4.780244623659e-01 4.436139552179e-01 3.711072990509e-01 3.343944525639e-01 3.837306934569e-01 4.588857557898e-01 4.898677477554e-01 4.524372897605e-01 3.634363393899e-01 2.810716732468e-01 2.821496728690e-01 3.467202824048e-01 4.011950528556e-01 4.210160885548e-01 4.222189068042e-01 4.327444138236e-01 4.568328344791e-01 4.676399553252e-01 4.352782505904e-01 3.496355005015e-01 2.318034114644e-01 1.654635357830e-01 2.349935243253e-01 3.259848740516e-01 3.644951046741e-01 3.339877060482e-01 2.489227876410e-01 1.666074990781e-01 1.947353718375e-01 2.853284567099e-01 3.468026368145e-01 3.768285758508e-01 3.881377892464e-01 3.953157580100e-01 3.973098079945e-01 4.128518251463e-01 4.375042169934e-01 4.480705982350e-01 4.465360866064e-01 4.454752525212e-01 4.547437023014e-01 4.675922789507e-01 4.645611639173e-01 4.304438958806e-01 3.690478095111e-01 3.133832315929e-01 3.141220974206e-01 3.702404192713e-01 4.250558853353e-01 4.341355615130e-01 3.813994713700e-01 2.786597122353e-01 1.829850618434e-01 2.140979242801e-01 3.255978081138e-01 4.139543484145e-01 4.464700472670e-01 4.230382959636e-01 3.664695766428e-01 3.165716590779e-01 3.064197067387e-01 3.262191751391e-01 3.438757488360e-01 3.472021271589e-01 3.488210511801e-01 3.671505284507e-01 4.015791135585e-01 4.325934721211e-01 4.424775369783e-01 4.281559946178e-01 4.019147418008e-01 3.825925699010e-01 3.793851988829e-01 3.841229376236e-01 3.873213231296e-01 3.882229155437e-01 3.996206686920e-01 4.081202575289e-01 4.094755498954e-01 4.061395311365e-01 3.995477763479e-01 3.905332298880e-01 3.730289896496e-01 3.410889758669e-01 3.012646202285e-01 2.820349499955e-01 3.138756209723e-01 3.824322241538e-01 4.466714104933e-01 4.776385925672e-01 4.687037948368e-01 4.384135059869e-01 4.255154220749e-01 4.564241956047e-01 5.109202328686e-01 5.470988873290e-01 5.377731207382e-01 4.821206608458e-01 4.085534208982e-01 3.705443473810e-01 4.022145013851e-01 4.714313803249e-01 5.317587244266e-01 5.621521878791e-01 5.613716743502e-01 5.360734673938e-01 4.943230409876e-01 4.491473884185e-01 4.275117543602e-01 4.584770529900e-01 5.331799366102e-01 6.064679165149e-01 6.349671725866e-01 5.990970313853e-01 5.171390105187e-01 4.612689606976e-01 5.164373279370e-01 6.591207348241e-01 8.248499270730e-01 9.041677450880e-01 9.008863693622e-01 8.631803241738e-01 8.031460868341e-01 7.454179312375e-01 6.929809671577e-01 6.737518891276e-01 6.931682017341e-01 7.366226547342e-01 7.769999133650e-01 7.941411366679e-01 7.824436426489e-01 7.514973863972e-01 7.228338916519e-01 7.192852171127e-01 7.473835324541e-01 7.904446471302e-01 8.222778966715e-01 8.246050287560e-01 7.957141129847e-01 7.506628341050e-01 7.131773846309e-01 6.992623905457e-01 7.044704934213e-01 7.111499511780e-01 7.064282360409e-01 6.910733547339e-01 6.753023963951e-01 6.678616474732e-01 6.685942936636e-01 6.714997320502e-01 6.722070238193e-01 6.697808005199e-01 6.626666475651e-01 6.472978236990e-01 6.248758081264e-01 6.104381875729e-01 6.280561764733e-01 6.837492879102e-01 7.494124586442e-01 7.837842387045e-01 7.605730321532e-01 6.864017419047e-01 6.117214795061e-01 6.119888488732e-01 7.075857982279e-01 8.247840723731e-01 8.898412564016e-01 8.656612163388e-01 7.134859881695e-01 5.211671839033e-01 4.927945070815e-01 6.578727958976e-01 8.039209087250e-01 8.191657265649e-01 6.941589309025e-01 5.132525918678e-01 4.787086809760e-01 6.426319044132e-01 7.986701890918e-01 8.318136652962e-01 7.330831290907e-01 5.882314589002e-01 5.693942337716e-01 7.091991666381e-01 8.382467595123e-01 8.434769016868e-01 7.082900732471e-01 5.171358123988e-01 4.906698863123e-01 6.805959734821e-01 8.586413055943e-01 8.992030151431e-01 7.779085306893e-01 5.510091134168e-01 4.002213437712e-01 5.205631740873e-01 7.008297161328e-01 7.642960715600e-01 6.710862574181e-01 4.623977612780e-01 3.018818432699e-01 4.242709125560e-01 6.125273216061e-01 6.968427004322e-01 6.529249046143e-01 5.414799083427e-01 5.052331292850e-01 6.525965417977e-01 8.065537837832e-01 8.537019380139e-01 8.044329406244e-01 6.531949728639e-01 4.702326392446e-01 4.064169182979e-01 5.180641324682e-01 6.431397641258e-01 6.697155638640e-01 5.703261085919e-01 3.782570851512e-01 2.316377544186e-01 3.513030744097e-01 5.299011710850e-01 6.246903606250e-01 6.123485446798e-01 5.230592414828e-01 4.334011468971e-01 4.279276246506e-01 4.885281148729e-01 5.335564273940e-01 5.270204834381e-01 4.867043213467e-01 4.612491591147e-01 4.809525014645e-01 5.212820749076e-01 5.429691113953e-01 5.337066188432e-01 5.095346426039e-01 4.938234325070e-01 4.907260539947e-01 4.841699178309e-01 4.645122479595e-01 4.465907555911e-01 4.565174961012e-01 4.943541357005e-01 5.284762401390e-01 5.301084197254e-01 4.979274182287e-01 4.631664747543e-01 4.692229434044e-01 5.217137350776e-01 5.836796412225e-01 6.253532579243e-01 6.475302359350e-01 6.894141899295e-01 7.407372749124e-01 7.617327532800e-01 7.015989745342e-01 5.779118290483e-01 4.771490006831e-01 5.082065218862e-01 6.218082288066e-01 6.963520903616e-01 6.776531894921e-01 5.846322650029e-01 5.103236171553e-01 5.597001866498e-01 6.868560095701e-01 7.797581606279e-01 7.866677856814e-01 7.229962155101e-01 6.587144774582e-01 6.658334339840e-01 7.279613829304e-01 7.694981921589e-01 7.506875313841e-01 6.986984484778e-01 6.885612531389e-01 7.570764492100e-01 8.460857583573e-01 8.807290404752e-01 8.369826606112e-01 7.576724518049e-01 7.326425703029e-01 8.014830677913e-01 8.926779398508e-01 9.211224910691e-01 8.615304142948e-01 7.627175111545e-01 7.275565805044e-01 8.007151731359e-01 8.966058927464e-01 9.184855389601e-01 8.379159874363e-01 7.099981112114e-01 6.643628308732e-01 7.655137701709e-01 9.084246899723e-01 9.986987014771e-01 9.864157115759e-01 8.415893906481e-01 5.986657821445e-01 4.532631931716e-01 5.885215300621e-01 7.822345325982e-01 8.566427847102e-01 7.715864956296e-01 5.699612694816e-01 3.942158965146e-01 4.458169071391e-01 5.955358952125e-01 6.561610447914e-01 5.816746849488e-01 4.134382566600e-01 3.051361605524e-01 4.116593153878e-01 5.525655987952e-01 5.933965189956e-01 5.104792078919e-01 3.531181047049e-01 2.800343283356e-01 3.983689953580e-01 5.244923070580e-01 5.572940305884e-01 4.925909827675e-01 3.990118158028e-01 3.979471686744e-01 4.918586458047e-01 5.612146245757e-01 5.375870485834e-01 4.220999791640e-01 2.942679309026e-01 3.173214644503e-01 4.464315184927e-01 5.248376297146e-01 4.976185317104e-01 3.816969102247e-01 2.881469454432e-01 3.772167450457e-01 5.385385205576e-01 6.364463895758e-01 6.517525224679e-01 6.077878845700e-01 5.559736973920e-01 5.447973725099e-01 5.742632651530e-01 6.024522723839e-01 6.099856668575e-01 5.819817077971e-01 5.477073019770e-01 5.425181754254e-01 5.650795245249e-01 5.855559565396e-01 5.896018287611e-01 5.941677832780e-01 6.232215468040e-01 6.704685796885e-01 7.019585889486e-01 6.917024728244e-01 6.461402679032e-01 6.051404585748e-01 6.085540132172e-01 6.456222446993e-01 6.690813477134e-01 6.520237840406e-01 6.154248727197e-01 6.161522793839e-01 6.810214866037e-01 7.644184174152e-01 8.054203656635e-01 7.807548495046e-01 7.202395464797e-01 6.958507629165e-01 7.530200140582e-01 8.473574203491e-01 9.050842013688e-01 8.904859562480e-01 8.210583354713e-01 7.581457320130e-01 7.596193227987e-01 8.110948124708e-01 8.471711379987e-01 8.251606642223e-01 7.538014604548e-01 6.865447541630e-01 6.800907702405e-01 7.333177467250e-01 8.008089038558e-01 8.232599073168e-01 7.714217525575e-01 6.297070686198e-01 4.729915858853e-01 4.915173109102e-01 6.746190020992e-01 8.335869772133e-01 8.751480552691e-01 7.875510035595e-01 6.284442443991e-01 5.327422577590e-01 6.047691561796e-01 7.395516084684e-01 8.136681486617e-01 7.936970302614e-01 7.180322289655e-01 6.694210153495e-01 6.970410245625e-01 7.509047927196e-01 7.563603122911e-01 6.924407265046e-01 6.121553841574e-01 6.168267457852e-01 7.250239922812e-01 8.397193238245e-01 8.779955646974e-01 8.185901059602e-01 7.052993847732e-01 6.403811196253e-01 6.962972843620e-01 8.073222980638e-01 8.742831711622e-01 8.582541263330e-01 7.853561202466e-01 7.296833514324e-01 7.514183707793e-01 8.210580600336e-01 8.639007101003e-01 8.398289320847e-01 7.645150213911e-01 6.992049334078e-01 7.022733549077e-01 7.532528257346e-01 8.156661322739e-01 8.573317518635e-01 8.554257801398e-01 8.170520329626e-01 7.557151910191e-01 7.358371466205e-01 7.963788717580e-01 8.868188037279e-01 9.330529015940e-01 9.039797428234e-01 8.261832149740e-01 7.719083593707e-01 7.980377157995e-01 8.739071883454e-01 9.255882885438e-01 9.125869713775e-01 8.478869843108e-01 7.861196811215e-01 7.797260975415e-01 8.209186049839e-01 8.564884491994e-01 8.498118428199e-01 8.056169930492e-01 7.591684899058e-01 7.429986661458e-01 7.542415325745e-01 7.655296864200e-01 7.624955522528e-01 7.584447033990e-01 7.771905405541e-01 8.236580336822e-01 8.787543948456e-01 9.220679996871e-01 9.485696094334e-01 9.654520481833e-01 9.789315532532e-01 9.872605200624e-01 9.877608168812e-01 9.874655839154e-01 1.001200112803e+00 1.035339867830e+00 1.077129276070e+00 1.106168885955e+00 1.115596950953e+00 1.148355055436e+00 1.240537005926e+00 1.336835960941e+00 1.340024237724e+00 1.213136823908e+00 1.043251223848e+00 1.019254376584e+00 1.197345634171e+00 1.401763803153e+00 1.472156232600e+00 1.359755469446e+00 1.135086135783e+00 9.969283570985e-01 1.113104881437e+00 1.345773457330e+00 1.487926141107e+00 1.460789786237e+00 1.312559904558e+00 1.194976381307e+00 1.242686126365e+00 1.390806754917e+00 1.480511229569e+00 1.440519169164e+00 1.327498835501e+00 1.289325048411e+00 1.404401914636e+00 1.563716418961e+00 1.621304254417e+00 1.532105274229e+00 1.388742701839e+00 1.381027283451e+00 1.573640181642e+00 1.799684648782e+00 1.883347983820e+00 1.769872426742e+00 1.552078671200e+00 1.454761277430e+00 1.617563426363e+00 1.876033743053e+00 2.006529937513e+00 1.919315420229e+00 1.682651888682e+00 1.513297555785e+00 1.608886262740e+00 1.878459484675e+00 2.122568826458e+00 2.184090214460e+00 2.000392884364e+00 1.627334038561e+00 1.426878894463e+00 1.657775867492e+00 2.014175981311e+00 2.154360546600e+00 1.972813955490e+00 1.586416859556e+00 1.358548096571e+00 1.587092848822e+00 1.962715859221e+00 2.124246909289e+00 1.958735464541e+00 1.578647112088e+00 1.348499920846e+00 1.580890731826e+00 1.968739287558e+00 2.141596059465e+00 1.975538629486e+00 1.565757467656e+00 1.267810876478e+00 1.467163878890e+00 1.875697983051e+00 2.083634024147e+00 1.945776942045e+00 1.527382552073e+00 1.133919009939e+00 1.223848411206e+00 1.604298178922e+00 1.818547823700e+00 1.699312956232e+00 1.295024642989e+00 8.992260304720e-01 1.021279672729e+00 1.425104682186e+00 1.642126227947e+00 1.526330987554e+00 1.132847796999e+00 7.719884659028e-01 9.693544881598e-01 1.396937033810e+00 1.665484992985e+00 1.692497665517e+00 1.484507346452e+00 1.147735950389e+00 9.116157945224e-01 1.001864995039e+00 1.257578335099e+00 1.384727087597e+00 1.285202761085e+00 1.025432850885e+00 8.481021008461e-01 9.876919670967e-01 1.240701982510e+00 1.348138987865e+00 1.226054664179e+00 9.415010366568e-01 7.562404899809e-01 9.418215537738e-01 1.248622598072e+00 1.404513072275e+00 1.325166570597e+00 1.065112640064e+00 8.480014680997e-01 9.680515152167e-01 1.279347594753e+00 1.492571678941e+00 1.489329503117e+00 1.285697360131e+00 1.033856702513e+00 1.008734826651e+00 1.261486896931e+00 1.535077025832e+00 1.653067590759e+00 1.574085788219e+00 1.367218206612e+00 1.205055177576e+00 1.258855495441e+00 1.470530289114e+00 1.651974313793e+00 1.691476834583e+00 1.582288889770e+00 1.411262432576e+00 1.326056436757e+00 1.406717515198e+00 1.558703460500e+00 1.679151308889e+00 1.742074266177e+00 1.703012052540e+00 1.572817628673e+00 1.383681022075e+00 1.243966436313e+00 1.310945037123e+00 1.503130526232e+00 1.621785568100e+00 1.560931015769e+00 1.348860882525e+00 1.150870052228e+00 1.170765440144e+00 1.358491139348e+00 1.493471352659e+00 1.458266213026e+00 1.282456026708e+00 1.126341735274e+00 1.158579611742e+00 1.311208454817e+00 1.392299597342e+00 1.317111476513e+00 1.156101681839e+00 1.106824176711e+00 1.265497940677e+00 1.460749944611e+00 1.508239077298e+00 1.356555740954e+00 1.112881978801e+00 1.040182365823e+00 1.247071527731e+00 1.481170702114e+00 1.527326097680e+00 1.338336185024e+00 1.045453020833e+00 9.826067286624e-01 1.264117430881e+00 1.553427398811e+00 1.616798222058e+00 1.408776851776e+00 1.067792389802e+00 9.737169702878e-01 1.292353923922e+00 1.636411704728e+00 1.765076691397e+00 1.687514077186e+00 1.377154596397e+00 1.057955098340e+00 1.050268854319e+00 1.343459069108e+00 1.580127829527e+00 1.572259293610e+00 1.316727255533e+00 9.937402502993e-01 9.735116670042e-01 1.280114457170e+00 1.539158638173e+00 1.549377285972e+00 1.287862903262e+00 8.926359511038e-01 7.512696126369e-01 1.046611792225e+00 1.342976830014e+00 1.402851690703e+00 1.194432578394e+00 8.419472444366e-01 7.042068396655e-01 9.761837079962e-01 1.258017628420e+00 1.314547437094e+00 1.104425148324e+00 7.317240119134e-01 5.726721085463e-01 8.899803071489e-01 1.217453750453e+00 1.321167213454e+00 1.157733723716e+00 8.051783672252e-01 5.421642203234e-01 7.448172069710e-01 1.060255280004e+00 1.196016108589e+00 1.087300881895e+00 7.850588000068e-01 4.873469940256e-01 5.741925274491e-01 8.456230066116e-01 9.793357580688e-01 9.331144379442e-01 7.597400611426e-01 5.380456346075e-01 4.969300686219e-01 6.805474750968e-01 8.344513451841e-01 8.397446562980e-01 7.012420955613e-01 5.371114972881e-01 5.565147055186e-01 7.268834055061e-01 8.404552169495e-01 8.016975381680e-01 6.184513656837e-01 4.158734381538e-01 4.617080077559e-01 6.730850597589e-01 8.038337393043e-01 7.756413685228e-01 6.145350175201e-01 4.680926893445e-01 5.498257246511e-01 7.402356688097e-01 8.345367531100e-01 7.577507317653e-01 5.310433736657e-01 3.309288432807e-01 5.020025278200e-01 7.805022153959e-01 9.332500462164e-01 9.023662401615e-01 7.231601149149e-01 5.589256282507e-01 6.531618714972e-01 8.941630019816e-01 1.054386055103e+00 1.043827310036e+00 8.715679811629e-01 6.462515808463e-01 5.900323657265e-01 7.530458384277e-01 9.101356309398e-01 9.342197402792e-01 8.165825548739e-01 6.740129455633e-01 6.345748278997e-01 7.253101273579e-01 8.212241880819e-01 8.355920564605e-01 7.443508446284e-01 6.314475903854e-01 6.402802123428e-01 7.536508888806e-01 8.221814836477e-01 7.649937007343e-01 6.149776491275e-01 5.462076855557e-01 6.964207341300e-01 8.911686326500e-01 9.565398811711e-01 8.284394435633e-01 5.405159595263e-01 3.356908448827e-01 5.949944077150e-01 9.064345778311e-01 1.040374871616e+00 9.371951677871e-01 6.244339050390e-01 2.772011682993e-01 4.871278410847e-01 8.450114997679e-01 1.021209537342e+00 9.511135042568e-01 6.607220341174e-01 3.048594161223e-01 4.387420741514e-01 7.782231565837e-01 9.463814049824e-01 8.773829944623e-01 6.163666809940e-01 4.026761359493e-01 6.140950102498e-01 9.079773968345e-01 1.017982953327e+00 8.741246631524e-01 5.092893907616e-01 2.109531339722e-01 6.210145876233e-01 9.966932597641e-01 1.174619159222e+00 1.136132837367e+00 8.816561361703e-01 4.369631483030e-01 2.534023175686e-01 7.402304264164e-01 1.098821735085e+00 1.200699396373e+00 1.024182131523e+00 6.353003731339e-01 2.909767736719e-01 5.730647795888e-01 9.136871178867e-01 1.046250300077e+00 9.445086927809e-01 6.968564956146e-01 5.572292424723e-01 7.267573113140e-01 9.386623184573e-01 9.913829811536e-01 8.521259946415e-01 6.199998834850e-01 5.596265807569e-01 7.566882679937e-01 9.312596580306e-01 9.284718709128e-01 7.342857959702e-01 4.702534481234e-01 4.847711299064e-01 7.536337220174e-01 9.358030741602e-01 9.161939396107e-01 7.093465203679e-01 4.896860360403e-01 6.100386487756e-01 9.136694487938e-01 1.106740859318e+00 1.094645751328e+00 9.026022817396e-01 6.953869067422e-01 7.493989334555e-01 1.001203500711e+00 1.184793336689e+00 1.183942018738e+00 1.034447247326e+00 8.725350315600e-01 8.567877680339e-01 9.727531763128e-01 1.108065102032e+00 1.115314068962e+00 1.002007271004e+00 8.833478238956e-01 8.896552507249e-01 9.923274122920e-01 1.059640919654e+00 1.031934353417e+00 9.604534419701e-01 9.591353590177e-01 1.058017794573e+00 1.152085339929e+00 1.141057486428e+00 1.020758530566e+00 9.086869049585e-01 9.654084063745e-01 1.150359601017e+00 1.282439070302e+00 1.253802564986e+00 1.079506650374e+00 9.186523918960e-01 9.885660167873e-01 1.221712369245e+00 1.383236909793e+00 1.348745947229e+00 1.130090760055e+00 8.939620898532e-01 9.188031409892e-01 1.163555089447e+00 1.340116347442e+00 1.299615731395e+00 1.044597925620e+00 7.454412920876e-01 7.653733816672e-01 1.062843551013e+00 1.275463352891e+00 1.252391908171e+00 1.005318976404e+00 7.206992635237e-01 7.721985583738e-01 1.094800601588e+00 1.345028993356e+00 1.406125029850e+00 1.241144111635e+00 8.891249639517e-01 5.625938813287e-01 7.715426903266e-01 1.182753551578e+00 1.400511796792e+00 1.314181620136e+00 9.528206845114e-01 5.389381548210e-01 6.883844011035e-01 1.133097050094e+00 1.392717358009e+00 1.345264955889e+00 1.009848648045e+00 5.687818597663e-01 6.093717049966e-01 1.045504570096e+00 1.336083079117e+00 1.341140651498e+00 1.072350942487e+00 6.866824111867e-01 6.167618451174e-01 9.463132243929e-01 1.208559124941e+00 1.231171070829e+00 1.016795016979e+00 7.104128345183e-01 6.455464831242e-01 8.812406172011e-01 1.067420453634e+00 1.045525786816e+00 8.296606333154e-01 6.155853826249e-01 7.384511862551e-01 1.044393501072e+00 1.233379187427e+00 1.195437911406e+00 9.486987480886e-01 6.647112111824e-01 7.101001158259e-01 1.026610985423e+00 1.269143445236e+00 1.307793545752e+00 1.205879387239e+00 1.004562231220e+00 8.017113856961e-01 7.305531706056e-01 8.044836046396e-01 8.978653678749e-01 9.197762871844e-01 8.555234488322e-01 7.450695017889e-01 6.581445382493e-01 6.424451123110e-01 6.705255601349e-01 6.808858050986e-01 6.422357683632e-01 5.708093468188e-01 5.268824233808e-01 5.657323201129e-01 6.565632480351e-01 7.227345607662e-01 7.158859074352e-01 6.404194335490e-01 5.717997195013e-01 6.236298901613e-01 7.811664167789e-01 9.221955977377e-01 9.584944861498e-01 8.663792649803e-01 7.017512722745e-01 6.252973738530e-01 7.539934890750e-01 9.445063031115e-01 1.038840394445e+00 9.793224898352e-01 8.025640512790e-01 6.575800344755e-01 7.218647217088e-01 8.985171990771e-01 9.922211166343e-01 9.224286399887e-01 7.244710328804e-01 5.814717386562e-01 7.063706985092e-01 9.296272011703e-01 1.033648584113e+00 9.855278977957e-01 8.239907166331e-01 6.270746438390e-01 6.296553562306e-01 8.549876480624e-01 1.058478244483e+00 1.100404045872e+00 9.632449219893e-01 7.570327012874e-01 7.371016651916e-01 9.649034564620e-01 1.186786192086e+00 1.237397950925e+00 1.085921187683e+00 8.352943373372e-01 7.601605870837e-01 9.873300755536e-01 1.239632530201e+00 1.314417617359e+00 1.160025946624e+00 8.539796774109e-01 6.659614951096e-01 8.600314023146e-01 1.146069808827e+00 1.264622599512e+00 1.147043214360e+00 8.556200637785e-01 6.306805813161e-01 7.768726538803e-01 1.050948100023e+00 1.171311951103e+00 1.058323954145e+00 7.645514782374e-01 5.317052341151e-01 7.052693236914e-01 9.991917311030e-01 1.128539493292e+00 1.018143923560e+00 7.119674607860e-01 4.357120568008e-01 6.155652656359e-01 9.335691378767e-01 1.083605341429e+00 1.012890080441e+00 7.614174788251e-01 4.829495873372e-01 4.799333777819e-01 7.431386701525e-01 9.328765506556e-01 9.400289675300e-01 7.624896334659e-01 4.893981404411e-01 3.827587429339e-01 5.797130427900e-01 7.608178067020e-01 7.881360456351e-01 6.510081535461e-01 4.177995906672e-01 2.910291981142e-01 4.331516270028e-01 5.777080595594e-01 6.039564605163e-01 5.237422782175e-01 4.412898196228e-01 4.906482524410e-01 6.200348150394e-01 7.007338246630e-01 6.835758078427e-01 6.000396483967e-01 5.496403794778e-01 6.064706688095e-01 7.029309178708e-01 7.404226452982e-01 6.837777631560e-01 5.693702231892e-01 4.991781581344e-01 5.470649950288e-01 6.360627038292e-01 6.684546164622e-01 6.174560489772e-01 5.240080661251e-01 4.752634176372e-01 5.101070967808e-01 5.562920997922e-01 5.440394643407e-01 4.732948236237e-01 4.209544779520e-01 4.833511392832e-01 6.111110328870e-01 7.002293516313e-01 7.007128122518e-01 5.901165852496e-01 4.157248536510e-01 3.688013237285e-01 5.243436645635e-01 6.762740495704e-01 7.138108878942e-01 6.196587533789e-01 4.505873095066e-01 3.719474505771e-01 4.977540055778e-01 6.545694373944e-01 7.254485756575e-01 6.971629395955e-01 6.271142621787e-01 6.105371839670e-01 6.744940151405e-01 7.411422176708e-01 7.407142735522e-01 6.719423432112e-01 6.082126602990e-01 6.412275130944e-01 7.453709744757e-01 8.144868216640e-01 7.835397480155e-01 6.630766899933e-01 5.589592084338e-01 6.173191625362e-01 7.835446457783e-01 8.990607077925e-01 8.800372368396e-01 7.256616592624e-01 5.394192219562e-01 5.540666229314e-01 7.728094095234e-01 9.633114247621e-01 1.006362819356e+00 8.837168176807e-01 6.766587307764e-01 6.061627575430e-01 7.929754078305e-01 1.013444227338e+00 1.114083546628e+00 1.082148761777e+00 9.466806511830e-01 7.840575422799e-01 7.348705020181e-01 8.651704317618e-01 1.021838482526e+00 1.068158275417e+00 9.606876226512e-01 7.621962625190e-01 6.809247410996e-01 8.684000947545e-01 1.127078517511e+00 1.264241881692e+00 1.209983583563e+00 1.004312577387e+00 8.319417012837e-01 9.400783854533e-01 1.225597116750e+00 1.432444133821e+00 1.432728534040e+00 1.217600309099e+00 9.064609202418e-01 7.970974794491e-01 1.032236907469e+00 1.304294734187e+00 1.399145474853e+00 1.271952144291e+00 1.015281471769e+00 8.809594447053e-01 1.054360133244e+00 1.315367485826e+00 1.435262844783e+00 1.349971178328e+00 1.142713182370e+00 1.041162699481e+00 1.203301038922e+00 1.450317088941e+00 1.562485240580e+00 1.459470783975e+00 1.207400113327e+00 1.040364237758e+00 1.188463025973e+00 1.486321293907e+00 1.668852079817e+00 1.671250506047e+00 1.551187243700e+00 1.392946365110e+00 1.276847671407e+00 1.286297725904e+00 1.424975073284e+00 1.566883987682e+00 1.607104645795e+00 1.524787105647e+00 1.389948840981e+00 1.334550455856e+00 1.430637646950e+00 1.593220519787e+00 1.689687756035e+00 1.654241633244e+00 1.518893899672e+00 1.409702773206e+00 1.460034968554e+00 1.643029542514e+00 1.805228915471e+00 1.828835972884e+00 1.694953695183e+00 1.496752944895e+00 1.413976346918e+00 1.541448150730e+00 1.748487807000e+00 1.858153824664e+00 1.793218252019e+00 1.598811684526e+00 1.434467206876e+00 1.466223518055e+00 1.648845664823e+00 1.793607041048e+00 1.782683004260e+00 1.628450258208e+00 1.466190866475e+00 1.463799307599e+00 1.612010362623e+00 1.735422184095e+00 1.705422552363e+00 1.528551320885e+00 1.357618800841e+00 1.393313857003e+00 1.601561968479e+00 1.818178320565e+00 1.945873773155e+00 1.905420393909e+00 1.722016166593e+00 1.470905222301e+00 1.375402185894e+00 1.591710162949e+00 1.878341993834e+00 1.976528302305e+00 1.804144993454e+00 1.477607820004e+00 1.335969987803e+00 1.601419823497e+00 1.972898581220e+00 2.136290748309e+00 1.991948652426e+00 1.649719333166e+00 1.452409103933e+00 1.683995588924e+00 2.074566976509e+00 2.271009412995e+00 2.142220531208e+00 1.771723341735e+00 1.478789207967e+00 1.616832244389e+00 1.987533482306e+00 2.202683219058e+00 2.109215780895e+00 1.794345287459e+00 1.585296254014e+00 1.784444013582e+00 2.170282771505e+00 2.385083558359e+00 2.288821511877e+00 1.975231030366e+00 1.766018942924e+00 1.946011537463e+00 2.309121640513e+00 2.500938081727e+00 2.371915412556e+00 2.010460235783e+00 1.748608712831e+00 1.907390900414e+00 2.276821893451e+00 2.447865747139e+00 2.369159690849e+00 2.094978733226e+00 1.776163346034e+00 1.671793629926e+00 1.837694475217e+00 2.084236421936e+00 2.163154435303e+00 1.971459906340e+00 1.592333217098e+00 1.340305001934e+00 1.531804142592e+00 1.918525986468e+00 2.128458940956e+00 2.009405258828e+00 1.608789937910e+00 1.217668161870e+00 1.315069145277e+00 1.756984963249e+00 2.067878392533e+00 2.042797032660e+00 1.691088687540e+00 1.238877189624e+00 1.171479758140e+00 1.555862523893e+00 1.893793451436e+00 1.924976383170e+00 1.631337369505e+00 1.214791335981e+00 1.139876491538e+00 1.512187181121e+00 1.856875591115e+00 1.901035527786e+00 1.604836096145e+00 1.137572678349e+00 9.900965328777e-01 1.389431188380e+00 1.799608087116e+00 1.911866243225e+00 1.663932515149e+00 1.175595942558e+00 8.609954372197e-01 1.167574453439e+00 1.605395811200e+00 1.778399256511e+00 1.682750659845e+00 1.404765116327e+00 1.058369954949e+00 9.965308795019e-01 1.327012812504e+00 1.658723671694e+00 1.757751977041e+00 1.575887573423e+00 1.212780485651e+00 9.598706646716e-01 1.120591482870e+00 1.446679871266e+00 1.620909496718e+00 1.541312172622e+00 1.268407887915e+00 1.043689378521e+00 1.168070422281e+00 1.504672442055e+00 1.746524173788e+00 1.753793884781e+00 1.533871103829e+00 1.236583039834e+00 1.141845576559e+00 1.346673116625e+00 1.592375831293e+00 1.666810748049e+00 1.518180476475e+00 1.238000198979e+00 1.067064470279e+00 1.201327924906e+00 1.459564545924e+00 1.596347115033e+00 1.518608326329e+00 1.273056330251e+00 1.051678875192e+00 1.099129196688e+00 1.342535409861e+00 1.521918190476e+00 1.501163135479e+00 1.280735294116e+00 9.960658473914e-01 9.192255649860e-01 1.133695735015e+00 1.392741739130e+00 1.521377960695e+00 1.507564700488e+00 1.369804939410e+00 1.184066807996e+00 1.064917763860e+00 1.094206465401e+00 1.209486552182e+00 1.287146515075e+00 1.260343961246e+00 1.148494737885e+00 1.050891779276e+00 1.074185085089e+00 1.194312957374e+00 1.287224561007e+00 1.264333731774e+00 1.122726913769e+00 9.585709729767e-01 9.363592062997e-01 1.088850769005e+00 1.257810530765e+00 1.307314622555e+00 1.195594866868e+00 9.762296739553e-01 8.115033430044e-01 8.748649920555e-01 1.070245696496e+00 1.200025979079e+00 1.173009207049e+00 9.990553183065e-01 7.866231712443e-01 7.325130130738e-01 8.835740516623e-01 1.049747827642e+00 1.097908836366e+00 1.004067237284e+00 8.350658674709e-01 7.426823362159e-01 8.350933950462e-01 1.006811683737e+00 1.118933063978e+00 1.117896457004e+00 1.023868997988e+00 9.124529949204e-01 8.745417940201e-01 9.297929596091e-01 1.026680484641e+00 1.118043186839e+00 1.150550972331e+00 1.062478806755e+00 8.951061429775e-01 7.770431271962e-01 8.146913396039e-01 9.336504917064e-01 9.991753962265e-01 9.519198823777e-01 8.143360945155e-01 6.828159198373e-01 6.767195442549e-01 7.795155104981e-01 8.693154095693e-01 8.752607330632e-01 8.017236874801e-01 7.158414188342e-01 7.091809609067e-01 7.957325609634e-01 8.978491233224e-01 9.473589843760e-01 9.249200872488e-01 8.552277764345e-01 7.933290358579e-01 7.911746885247e-01 8.497189559587e-01 9.227972703794e-01 9.647056226777e-01 9.541065558671e-01 8.962561821271e-01 8.200499566091e-01 7.672108752433e-01 7.626640747371e-01 7.872557554707e-01 7.967973657977e-01 7.613853888410e-01 6.861380499591e-01 6.145909774546e-01 6.028991710010e-01 6.542038917635e-01 7.132525901266e-01 7.361093186720e-01 7.288646904864e-01 7.447399846147e-01 8.096119855312e-01 8.996783210652e-01 9.717626302856e-01 9.643221664264e-01 8.797050997995e-01 7.982012947941e-01 8.048434271145e-01 8.869154903403e-01 9.574869189761e-01 9.594047817841e-01 8.981072661506e-01 8.307663793649e-01 8.206015786603e-01 8.670484029022e-01 9.128001725174e-01 9.164264131076e-01 8.846473651807e-01 8.576552336844e-01 8.643194318991e-01 8.876235489425e-01 8.895677740253e-01 8.575100698276e-01 8.195321113157e-01 8.172305617393e-01 8.531657585099e-01 8.853930654440e-01 8.798151976947e-01 8.483243051935e-01 8.420150386202e-01 8.923365950402e-01 9.622013844744e-01 9.886197237636e-01 9.481955438506e-01 8.872419530149e-01 8.993048359091e-01 1.012569661576e+00 1.139075739384e+00 1.179212931646e+00 1.095969465976e+00 9.407401486948e-01 8.587099573167e-01 9.583671483727e-01 1.135814145559e+00 1.247545138725e+00 1.253130876935e+00 1.173721799549e+00 1.046349336884e+00 9.239355832022e-01 9.224022399152e-01 1.042144883683e+00 1.154561134347e+00 1.164699047452e+00 1.065283025469e+00 9.324208096211e-01 8.835374589791e-01 9.485820546718e-01 1.031142444204e+00 1.048805707375e+00 1.003292660083e+00 9.626815304357e-01 9.851688408885e-01 1.040896796339e+00 1.057072955199e+00 1.012736885372e+00 9.756013598358e-01 1.043075761870e+00 1.198654535640e+00 1.321338421192e+00 1.314519833431e+00 1.170189327217e+00 1.001762096864e+00 1.013991855110e+00 1.229166124781e+00 1.440645264172e+00 1.489242968653e+00 1.333288818287e+00 1.055212420925e+00 8.892632643239e-01 1.030115082988e+00 1.275729239102e+00 1.388527332116e+00 1.292519419521e+00 1.050427577979e+00 8.721790095230e-01 9.685250345607e-01 1.189158420981e+00 1.300079695997e+00 1.241527590885e+00 1.109896462080e+00 1.049778001008e+00 1.138767971923e+00 1.299754373986e+00 1.371397272775e+00 1.279597657812e+00 1.103688829668e+00 1.032657961511e+00 1.169640068638e+00 1.364243117977e+00 1.442736402819e+00 1.347053534104e+00 1.147364467710e+00 1.039860096689e+00 1.169792826532e+00 1.392984435691e+00 1.507641255236e+00 1.430696088945e+00 1.207250999118e+00 1.019974566940e+00 1.081351684852e+00 1.303628292898e+00 1.448951386087e+00 1.398783879666e+00 1.174246692172e+00 9.523951842455e-01 1.004506993623e+00 1.275704630345e+00 1.487704396954e+00 1.492328718550e+00 1.283195888859e+00 1.002735114420e+00 9.566606801680e-01 1.227076805483e+00 1.516421361710e+00 1.624246730541e+00 1.507250106715e+00 1.254256521104e+00 1.088706651424e+00 1.197138121979e+00 1.428784863913e+00 1.552778267512e+00 1.479285114531e+00 1.262241202881e+00 1.099068205891e+00 1.194910486387e+00 1.468917095885e+00 1.685299075627e+00 1.710215682107e+00 1.528485107783e+00 1.241523445101e+00 1.084023000917e+00 1.237077921950e+00 1.525496336181e+00 1.716140626600e+00 1.710470319591e+00 1.527439684956e+00 1.298238095864e+00 1.233064037793e+00 1.398355170896e+00 1.612256214321e+00 1.697791915627e+00 1.589502085030e+00 1.330907247826e+00 1.085041285609e+00 1.081976787490e+00 1.305294987701e+00 1.517782423762e+00 1.569105259206e+00 1.430953852173e+00 1.186400376913e+00 1.040876129496e+00 1.172480264998e+00 1.449285696783e+00 1.656564949499e+00 1.691208835427e+00 1.554089221040e+00 1.342413389357e+00 1.234414671422e+00 1.342723189479e+00 1.555410374136e+00 1.700194207626e+00 1.686385935334e+00 1.512922204690e+00 1.263010014726e+00 1.098378257044e+00 1.149435242180e+00 1.332042764570e+00 1.479406479328e+00 1.503957126224e+00 1.403249114171e+00 1.242791585274e+00 1.132066688671e+00 1.147350280748e+00 1.246057122867e+00 1.327668212478e+00 1.330152042868e+00 1.251329816993e+00 1.138609336149e+00 1.062924385604e+00 1.064190800132e+00 1.111088253861e+00 1.140713551661e+00 1.116366815973e+00 1.047672317512e+00 9.854895286041e-01 9.888041825284e-01 1.065454930049e+00 1.162413687945e+00 1.219699035659e+00 1.208558805460e+00 1.141450441281e+00 1.069219558556e+00 1.055182870761e+00 1.117312052618e+00 1.205186119737e+00 1.249745179863e+00 1.210077066988e+00 1.091139500664e+00 9.519857201278e-01 8.942565019355e-01 9.708404985059e-01 1.107329026905e+00 1.195682908152e+00 1.174166919436e+00 1.040119470030e+00 8.594515337725e-01 7.769815307267e-01 8.948050942752e-01 1.106140168118e+00 1.266117279747e+00 1.302059076287e+00 1.206790724360e+00 1.035771371363e+00 9.095676947854e-01 9.468800807237e-01 1.109790657408e+00 1.266142976542e+00 1.330808899261e+00 1.284164282349e+00 1.160102251523e+00 1.032445483849e+00 9.785981371581e-01 1.011981420615e+00 1.073671457940e+00 1.105275683494e+00 1.090061361580e+00 1.047378694727e+00 1.008453933833e+00 9.883696762847e-01 9.772517802372e-01 9.602264143759e-01 9.405124747690e-01 9.392010688878e-01 9.695392094590e-01 1.014136248563e+00 1.036554613458e+00 1.011305616828e+00 9.444292926074e-01 8.773350723871e-01 8.625881995072e-01 9.095525735271e-01 9.698955154444e-01 9.889096079874e-01 9.463539251893e-01 8.676373230965e-01 8.144819987868e-01 8.362686636430e-01 9.099913918687e-01 9.683300416598e-01 9.638352783147e-01 8.921477372443e-01 7.912112979654e-01 7.234633441000e-01 7.234839254828e-01 7.564726365859e-01 7.647224581838e-01 7.240665722781e-01 6.554161293250e-01 6.072916315685e-01 6.064806026731e-01 6.212980186684e-01 6.039785868170e-01 5.481778627247e-01 5.142112188553e-01 5.829335430614e-01 7.272725601853e-01 8.498783411975e-01 8.805625525026e-01 7.988088358898e-01 6.492536735514e-01 5.724250890884e-01 6.957374854065e-01 9.055779567433e-01 1.049785517758e+00 1.056392971209e+00 9.240710164587e-01 7.352607203168e-01 6.788756840966e-01 8.479930717130e-01 1.064782969132e+00 1.170559038061e+00 1.103060720661e+00 8.818940498393e-01 6.410244158493e-01 6.656665575235e-01 9.440086678735e-01 1.194010256175e+00 1.274595227141e+00 1.149128652351e+00 8.686384017099e-01 6.306231801488e-01 7.563703734432e-01 1.085964272533e+00 1.329052863639e+00 1.373869643756e+00 1.212907927431e+00 9.422117816903e-01 8.084561576007e-01 1.003057963055e+00 1.303883737614e+00 1.482502443835e+00 1.450355323055e+00 1.219812382203e+00 9.128109490688e-01 8.008342571650e-01 1.013352653098e+00 1.276963818175e+00 1.387336430352e+00 1.286146507672e+00 1.022654798940e+00 7.807634279988e-01 8.374142537690e-01 1.103362936027e+00 1.297773686310e+00 1.291487789641e+00 1.076560589441e+00 7.727284197152e-01 7.107539433525e-01 1.016881028426e+00 1.344039075767e+00 1.485165085740e+00 1.372381596071e+00 1.032595365660e+00 6.307219354806e-01 6.559098256027e-01 1.083193119765e+00 1.439453109660e+00 1.561684238584e+00 1.413613914242e+00 1.052107011798e+00 6.871227246145e-01 7.717539067475e-01 1.176924233689e+00 1.496031556521e+00 1.587088606537e+00 1.429618548533e+00 1.093358585267e+00 7.716907441236e-01 7.865511699662e-01 1.065802926278e+00 1.292344856808e+00 1.343315826348e+00 1.223442244774e+00 1.028856633571e+00 9.232377682525e-01 9.947374485949e-01 1.131726047163e+00 1.206455005370e+00 1.194485633917e+00 1.164832959812e+00 1.213307972317e+00 1.346437394814e+00 1.470556743805e+00 1.495037449031e+00 1.398539782148e+00 1.253561209899e+00 1.211704647893e+00 1.356290937336e+00 1.577538910077e+00 1.719611337271e+00 1.700109942573e+00 1.530343133622e+00 1.323565504476e+00 1.265854901089e+00 1.423678432514e+00 1.641635787068e+00 1.754023129935e+00 1.694481132417e+00 1.500046340260e+00 1.308040177628e+00 1.290850360440e+00 1.451706067332e+00 1.619617817972e+00 1.659622480821e+00 1.544590868730e+00 1.357993309631e+00 1.272469672740e+00 1.393358489130e+00 1.604395879200e+00 1.731644033791e+00 1.687140456809e+00 1.489718846347e+00 1.275548648581e+00 1.259151298079e+00 1.481448805756e+00 1.743839512791e+00 1.872483264913e+00 1.800880315128e+00 1.563429904080e+00 1.302102141567e+00 1.238197837215e+00 1.431439331228e+00 1.684781317710e+00 1.821208253744e+00 1.774505370145e+00 1.571273492152e+00 1.321009609476e+00 1.190630913871e+00 1.262394736912e+00 1.418766390884e+00 1.509400628766e+00 1.467953859703e+00 1.310009218533e+00 1.119756259305e+00 1.023843306154e+00 1.084972847203e+00 1.220500267581e+00 1.317921004260e+00 1.323076924903e+00 1.242864946716e+00 1.135456784602e+00 1.088687086469e+00 1.152549025940e+00 1.281540113926e+00 1.386001793449e+00 1.399424858511e+00 1.301061512146e+00 1.127203615886e+00 9.859431069688e-01 1.012024721688e+00 1.191184128077e+00 1.370794794277e+00 1.424874619900e+00 1.297685560054e+00 1.012010122960e+00 7.247242878558e-01 7.868363913428e-01 1.157597751991e+00 1.495105703492e+00 1.630350167150e+00 1.502498354807e+00 1.137914314037e+00 7.088480047282e-01 7.396176400407e-01 1.220333617690e+00 1.636974906904e+00 1.794469759495e+00 1.633311454920e+00 1.196409854032e+00 7.151690859771e-01 8.599970134973e-01 1.447767035373e+00 1.913453363132e+00 2.069940229551e+00 1.864785073238e+00 1.352534044637e+00 7.685796195019e-01 8.461062480741e-01 1.452134794737e+00 1.917381304549e+00 2.042755402313e+00 1.782970535255e+00 1.200099383180e+00 5.306661594077e-01 7.449775454221e-01 1.399710891304e+00 1.812669972273e+00 1.844631004446e+00 1.478414157085e+00 7.989844460063e-01 2.957193817299e-01 1.046166996182e+00 1.722189581970e+00 2.067591409831e+00 1.998128878660e+00 1.524997233159e+00 7.614154614993e-01 3.754791765691e-01 1.174657627329e+00 1.830409494913e+00 2.127994935039e+00 2.001093168843e+00 1.479453819433e+00 6.891123803032e-01 3.709573608165e-01 1.160188416298e+00 1.750462482386e+00 1.974345486379e+00 1.788493768639e+00 1.242263033273e+00 4.842401663959e-01 4.965764910089e-01 1.212309335244e+00 1.686019971242e+00 1.798588853987e+00 1.532172287363e+00 9.565114998318e-01 2.715586460189e-01 6.616970802832e-01 1.277183989388e+00 1.623151849622e+00 1.622749764981e+00 1.289305373546e+00 7.337428913050e-01 4.043885985125e-01 8.885872298008e-01 1.356955124282e+00 1.555459855862e+00 1.431331526636e+00 1.026437202536e+00 5.185798067279e-01 5.857076316157e-01 1.100967437178e+00 1.472028588054e+00 1.561911652360e+00 1.350033269196e+00 9.062078512158e-01 4.832499221458e-01 7.149503724729e-01 1.189185802791e+00 1.490097918146e+00 1.517123595291e+00 1.265743637887e+00 8.087216544464e-01 3.809281558473e-01 6.282822954094e-01 1.073587788751e+00
 8.976815907632e-01 9.745832581288e-01 1.044908995061e+00 1.068789813737e+00 1.049783463565e+00 1.035168456085e+00 1.075693119140e+00 1.164966056570e+00 1.242523682098e+00 1.253503121256e+00 1.190689503349e+00 1.107346943187e+00 1.090719715486e+00 1.172658097543e+00 1.283700874015e+00 1.333141567731e+00 1.280987328935e+00 1.160305999877e+00 1.073460520068e+00 1.118255747273e+00 1.263128447404e+00 1.391451194101e+00 1.422445114072e+00 1.347095495028e+00 1.224392447740e+00 1.152291728703e+00 1.184860421835e+00 1.270831840756e+00 1.323974152851e+00 1.303793129643e+00 1.229718732238e+00 1.157556683136e+00 1.129968193520e+00 1.135074761901e+00 1.129832923211e+00 1.095802271462e+00 1.061098316780e+00 1.071395626501e+00 1.140778572674e+00 1.219072756143e+00 1.274198106774e+00 1.266976071376e+00 1.175843110639e+00 1.026478324228e+00 8.451872429545e-01 8.083385165758e-01 9.643214601140e-01 1.149438484562e+00 1.223313781980e+00 1.144120695142e+00 9.633005837514e-01 8.285554531025e-01 8.848662920026e-01 1.052610573882e+00 1.163392174070e+00 1.139462313147e+00 1.002329722423e+00 8.642561549896e-01 8.657434942577e-01 9.907576176048e-01 1.094813262522e+00 1.087006486578e+00 9.708993468089e-01 8.393853454391e-01 8.254079755592e-01 9.346366159148e-01 1.035550089373e+00 1.030347651835e+00 9.070099774410e-01 7.406631198205e-01 6.783365278450e-01 7.758964460496e-01 9.000546477317e-01 9.349067638357e-01 8.579329204790e-01 7.341908553624e-01 6.962242129846e-01 8.000430060572e-01 9.344831163552e-01 9.871561899471e-01 9.194002251663e-01 7.639306352548e-01 6.269789736358e-01 6.387897635180e-01 7.645595572652e-01 8.961074014560e-01 9.390900485194e-01 8.496340864318e-01 6.748806321215e-01 5.282056469682e-01 5.334743907475e-01 6.274873673135e-01 6.762921174297e-01 6.342348852329e-01 5.326897166065e-01 4.582900559638e-01 4.768786370518e-01 5.314596447737e-01 5.370960969353e-01 4.687718355621e-01 3.690437216310e-01 3.440256555011e-01 4.277359378608e-01 5.144361532501e-01 5.287961829607e-01 4.540046234980e-01 3.215062167247e-01 2.328034419480e-01 2.995496837680e-01 4.093306131370e-01 4.679458744998e-01 4.632933551042e-01 4.300722851123e-01 4.247732410042e-01 4.646366534170e-01 5.048531625798e-01 4.974515299128e-01 4.264612304645e-01 3.143063626218e-01 2.347660250711e-01 2.699086155005e-01 3.481696406975e-01 3.834840734800e-01 3.510688809733e-01 2.656205006954e-01 1.880940970644e-01 2.179212233492e-01 3.031704742791e-01 3.630687869455e-01 3.962602420132e-01 4.131187565056e-01 4.211107963440e-01 4.195500570778e-01 4.360449776624e-01 4.506409818428e-01 4.394383265099e-01 4.127232159137e-01 3.974327527133e-01 4.125011976114e-01 4.425538390679e-01 4.534869425879e-01 4.223940741209e-01 3.515343139705e-01 2.773776121002e-01 2.667156951283e-01 3.254374452158e-01 3.817737873972e-01 3.862418146703e-01 3.244682030042e-01 2.127089800761e-01 1.332026271025e-01 2.200525661894e-01 3.437465740117e-01 4.224562399772e-01 4.362215762897e-01 3.912457908891e-01 3.176359649597e-01 2.679679071885e-01 2.805920022628e-01 3.250477605142e-01 3.583497283670e-01 3.712445773743e-01 3.794888313041e-01 4.012305281941e-01 4.349489165941e-01 4.623343784584e-01 4.681872265138e-01 4.525078761630e-01 4.305190545541e-01 4.216812318484e-01 4.320184717432e-01 4.497158055153e-01 4.637287959345e-01 4.773371978688e-01 4.973085396161e-01 4.990177458342e-01 4.753983610970e-01 4.384429794690e-01 4.039102069145e-01 3.851784031870e-01 3.772447493912e-01 3.651573320757e-01 3.456419308207e-01 3.389677903938e-01 3.725472063048e-01 4.411951575408e-01 5.097181283115e-01 5.456967256569e-01 5.349642625826e-01 4.866728987374e-01 4.348113321465e-01 4.234174234556e-01 4.604187954143e-01 5.063781045758e-01 5.216803686349e-01 4.916304091750e-01 4.283126410413e-01 3.690243200082e-01 3.611303801508e-01 4.121870752046e-01 4.834893368553e-01 5.402121275752e-01 5.648307212411e-01 5.506546988102e-01 4.996150504016e-01 4.282823523036e-01 3.792360504622e-01 4.034735443864e-01 4.876787745802e-01 5.680228905899e-01 5.950456784899e-01 5.503220920562e-01 4.549276867680e-01 3.893375498309e-01 4.501793603472e-01 6.048753578794e-01 7.513360095774e-01 8.042573881926e-01 7.922886843186e-01 7.494208260490e-01 6.941228297431e-01 6.434500417867e-01 6.010431413276e-01 6.111190477957e-01 6.705116841261e-01 7.453110864313e-01 8.002162374334e-01 8.162138185621e-01 7.929466098924e-01 7.475062859101e-01 7.098892936398e-01 7.079870325395e-01 7.447412252357e-01 7.951766572574e-01 8.285313182624e-01 8.271831292387e-01 7.929148325051e-01 7.448240446108e-01 7.088334458170e-01 6.991048954643e-01 7.066362360593e-01 7.108362286784e-01 6.990104659915e-01 6.741298907615e-01 6.492827028346e-01 6.350424969145e-01 6.303610928557e-01 6.262219660042e-01 6.157649736383e-01 5.984708598215e-01 5.767663004223e-01 5.528146126671e-01 5.322491948776e-01 5.299856512078e-01 5.620211484450e-01 6.225098014082e-01 6.796867315909e-01 6.976727387071e-01 6.585484037282e-01 5.792758583911e-01 5.246578519168e-01 5.722730298276e-01 6.993885247903e-01 8.218717866912e-01 8.819406015202e-01 8.466863851957e-01 6.853531315514e-01 4.974646072939e-01 4.866860634775e-01 6.540608687964e-01 7.907418326659e-01 7.974907794858e-01 6.721050528290e-01 5.035636392514e-01 4.832664156990e-01 6.382453697616e-01 7.755645298184e-01 7.916872413412e-01 6.830816864075e-01 5.413890913682e-01 5.417043671457e-01 6.918831601692e-01 8.167268384430e-01 8.136862721894e-01 6.725913734624e-01 4.825176174759e-01 4.705024591652e-01 6.680351023365e-01 8.434440326344e-01 8.811750661795e-01 7.620530199930e-01 5.447072972948e-01 4.061800379001e-01 5.202037223456e-01 6.884453700253e-01 7.450352081900e-01 6.523210139063e-01 4.510657477270e-01 2.976371443009e-01 4.103857838769e-01 5.882187429626e-01 6.709725505235e-01 6.388503885654e-01 5.531463969791e-01 5.446622048079e-01 6.961431012096e-01 8.258652732444e-01 8.461193406592e-01 7.754430614665e-01 5.968566665347e-01 3.794970569272e-01 3.070394404603e-01 4.412810429203e-01 5.698141559444e-01 5.861568893004e-01 4.717386553583e-01 2.629453338384e-01 1.509842590577e-01 3.523351339906e-01 5.308086727771e-01 6.014921603711e-01 5.565898320901e-01 4.365508003737e-01 3.422157200294e-01 3.800849880040e-01 4.792286659912e-01 5.347674229876e-01 5.187949415436e-01 4.594130478104e-01 4.208627574348e-01 4.462072684991e-01 5.010527215898e-01 5.332296478467e-01 5.267815854304e-01 4.992951075021e-01 4.781444126935e-01 4.699405132133e-01 4.561655140867e-01 4.228505614521e-01 3.856725259997e-01 3.834489687729e-01 4.270671145773e-01 4.778333375879e-01 4.962005443829e-01 4.728419902626e-01 4.333044080988e-01 4.247440315058e-01 4.680042508871e-01 5.325565652837e-01 5.836525029378e-01 6.116865983144e-01 6.526300546152e-01 7.024964442115e-01 7.122449894752e-01 6.398790580229e-01 5.177253799902e-01 4.437803775264e-01 5.078968039480e-01 6.307838024586e-01 7.028021471438e-01 6.828361199782e-01 5.930968564306e-01 5.171746060576e-01 5.464460584159e-01 6.481226950993e-01 7.254932256697e-01 7.326699985821e-01 6.851500674551e-01 6.414600294083e-01 6.503589376156e-01 6.905582605717e-01 7.055793205997e-01 6.743337124604e-01 6.347520773384e-01 6.528724800003e-01 7.339438904973e-01 8.091834092128e-01 8.184182525084e-01 7.561185075843e-01 6.822949982600e-01 6.890409471075e-01 7.834195143330e-01 8.733546282614e-01 8.834422463415e-01 8.041188090719e-01 6.999749122955e-01 6.831197688588e-01 7.777847551115e-01 8.790662389568e-01 8.975081161596e-01 8.190836102342e-01 7.106221240656e-01 6.920637461121e-01 7.920674465012e-01 9.079293056285e-01 9.691512486635e-01 9.202743055098e-01 7.493605479234e-01 5.149276351671e-01 4.572913947357e-01 6.473505835563e-01 8.224917687501e-01 8.539220310851e-01 7.254796196819e-01 5.040404149966e-01 3.822423654403e-01 5.111374609470e-01 6.651037288296e-01 6.967450480949e-01 5.850175770454e-01 3.957641099123e-01 3.307814743491e-01 4.853799269571e-01 6.299181204155e-01 6.542887159591e-01 5.513649083963e-01 3.964879061596e-01 3.720657804241e-01 5.151269799415e-01 6.416075825775e-01 6.631870245102e-01 5.802535675504e-01 4.647101687567e-01 4.391739543943e-01 5.160435488554e-01 5.731983839362e-01 5.356377461782e-01 4.068881479301e-01 2.849193017462e-01 3.456325129168e-01 4.931432128891e-01 5.729211418344e-01 5.391188542041e-01 4.167250051934e-01 3.242761458538e-01 4.105300078658e-01 5.637277745690e-01 6.487409855574e-01 6.517554969327e-01 6.012330165505e-01 5.514032098189e-01 5.585816593875e-01 6.017383869647e-01 6.388567983634e-01 6.449481490808e-01 5.960246555399e-01 5.371774152742e-01 5.302192878703e-01 5.794095606610e-01 6.314502886263e-01 6.493562790784e-01 6.390450719945e-01 6.331258748945e-01 6.524934009531e-01 6.813294592361e-01 6.902074996755e-01 6.700808101752e-01 6.402086978712e-01 6.273127156184e-01 6.323495190223e-01 6.292705969115e-01 6.008187061011e-01 5.667284668752e-01 5.743485019202e-01 6.384206864526e-01 7.127752406752e-01 7.444170745898e-01 7.171114041093e-01 6.637872647666e-01 6.514257648757e-01 7.110681478701e-01 7.928405837331e-01 8.311598786343e-01 8.013205804729e-01 7.320045334657e-01 6.923349553421e-01 7.280179810974e-01 7.994553515900e-01 8.362631487283e-01 8.060104104840e-01 7.309225775536e-01 6.763495253773e-01 6.968522667428e-01 7.699386325516e-01 8.344786440228e-01 8.457702002741e-01 7.791325622480e-01 6.218126487711e-01 4.602910557388e-01 4.894747758682e-01 6.762332031774e-01 8.296152782599e-01 8.652916178387e-01 7.790078264346e-01 6.321628025105e-01 5.477265729980e-01 6.034817516153e-01 7.061738467879e-01 7.523401686750e-01 7.194277886654e-01 6.522982142412e-01 6.269177118482e-01 6.653140547495e-01 7.050382128263e-01 6.848607922310e-01 6.029287290188e-01 5.330811962287e-01 5.770415407732e-01 7.085453311436e-01 8.171678292226e-01 8.361721370491e-01 7.615278987407e-01 6.536813389942e-01 6.230056223965e-01 7.122561162738e-01 8.307996889167e-01 8.896484560587e-01 8.630676564621e-01 7.844355109209e-01 7.279728800323e-01 7.476725293651e-01 8.115614995822e-01 8.498193474761e-01 8.272332927655e-01 7.595199874485e-01 7.000763670116e-01 6.968252868802e-01 7.409216040146e-01 8.019797954024e-01 8.475572603948e-01 8.525310369184e-01 8.155430687852e-01 7.435793877584e-01 6.992105246506e-01 7.347094147774e-01 8.150267370898e-01 8.669119277290e-01 8.538333339433e-01 7.934838553044e-01 7.451454061679e-01 7.591141549701e-01 8.162946734092e-01 8.566882558309e-01 8.451010171080e-01 7.933429663605e-01 7.491744937433e-01 7.541885068867e-01 7.965717195748e-01 8.296163829115e-01 8.233885381114e-01 7.841373140144e-01 7.439270789241e-01 7.312494236902e-01 7.442256142163e-01 7.606743452857e-01 7.686084731333e-01 7.763470323015e-01 7.975801255753e-01 8.323547229591e-01 8.676926998430e-01 8.940661761859e-01 9.143629433082e-01 9.362222828736e-01 9.586000789497e-01 9.705202233246e-01 9.649193269831e-01 9.518081169236e-01 9.545421251702e-01 9.870372311362e-01 1.036333445262e+00 1.075759243931e+00 1.093449898032e+00 1.130665843813e+00 1.210822744896e+00 1.287478458773e+00 1.278170114182e+00 1.151143203117e+00 1.004151473865e+00 1.004598210069e+00 1.176453369256e+00 1.354720589996e+00 1.401911531347e+00 1.283266634731e+00 1.076035907724e+00 9.702509188258e-01 1.095557258939e+00 1.307702431381e+00 1.425085435579e+00 1.385079649107e+00 1.242068811788e+00 1.142400993929e+00 1.199517012813e+00 1.337709889149e+00 1.410532032885e+00 1.359007456244e+00 1.243606925550e+00 1.207020614895e+00 1.317414791043e+00 1.465380931963e+00 1.515574390700e+00 1.432281049190e+00 1.308094326690e+00 1.314473497653e+00 1.494049885415e+00 1.689545196220e+00 1.747888681719e+00 1.632324170037e+00 1.447350047722e+00 1.405763321064e+00 1.594085324855e+00 1.832847747893e+00 1.926720730356e+00 1.810087728733e+00 1.568027378475e+00 1.427197394202e+00 1.559688870978e+00 1.837263838180e+00 2.070688923338e+00 2.098394177390e+00 1.885971087419e+00 1.512765625755e+00 1.354258952132e+00 1.618598268985e+00 1.961554538512e+00 2.069810285196e+00 1.864779294794e+00 1.484904963754e+00 1.306492763231e+00 1.568369219869e+00 1.924299650822e+00 2.047221474615e+00 1.852287472704e+00 1.474840665307e+00 1.295530519727e+00 1.564492611510e+00 1.930357866931e+00 2.057000597113e+00 1.849572207939e+00 1.428632812445e+00 1.184627879704e+00 1.449946481202e+00 1.851931493813e+00 2.015398669756e+00 1.828713498589e+00 1.383492546370e+00 1.031365630002e+00 1.217364153368e+00 1.615667206178e+00 1.796538704110e+00 1.631559030265e+00 1.196273549631e+00 8.338253620182e-01 1.046558916803e+00 1.460917834485e+00 1.643772134857e+00 1.481409663316e+00 1.051839900069e+00 7.191916336564e-01 1.004073446951e+00 1.442464230692e+00 1.692577100719e+00 1.692574337816e+00 1.452130916691e+00 1.092013533703e+00 8.682611421217e-01 1.024284425666e+00 1.318380377828e+00 1.446964668973e+00 1.326951142638e+00 1.043438539552e+00 8.700170023003e-01 1.040949783168e+00 1.308520336165e+00 1.406501829741e+00 1.256925226559e+00 9.402704150054e-01 7.539479746762e-01 9.772464711101e-01 1.300526046928e+00 1.444556331796e+00 1.332387587658e+00 1.032818092824e+00 8.077063807877e-01 9.754216873645e-01 1.310645961355e+00 1.507300987410e+00 1.460389011859e+00 1.207887739626e+00 9.492431231795e-01 1.004813122813e+00 1.320932473493e+00 1.587314994332e+00 1.649693602608e+00 1.496896411408e+00 1.243574767231e+00 1.126325042356e+00 1.289484868144e+00 1.554284145752e+00 1.712644302700e+00 1.685595004204e+00 1.509167598029e+00 1.321221190636e+00 1.296803312559e+00 1.451327194151e+00 1.616530974038e+00 1.711623033198e+00 1.725987864771e+00 1.644641322619e+00 1.502312197656e+00 1.336904304126e+00 1.256592890683e+00 1.356009967918e+00 1.525777218005e+00 1.600675095982e+00 1.507042223231e+00 1.294637227746e+00 1.136815883492e+00 1.198463783462e+00 1.385307361940e+00 1.495490712202e+00 1.438378489662e+00 1.260574573538e+00 1.126672985794e+00 1.180145845746e+00 1.331235547237e+00 1.402944535930e+00 1.330139711978e+00 1.192831480930e+00 1.168900860109e+00 1.318368221530e+00 1.482107239186e+00 1.503757464301e+00 1.353527768658e+00 1.154830502009e+00 1.141045072976e+00 1.349038967755e+00 1.547785249413e+00 1.563137161438e+00 1.377208037472e+00 1.147141987091e+00 1.159421306092e+00 1.427981491088e+00 1.663582598985e+00 1.675844154015e+00 1.443883526833e+00 1.132719580541e+00 1.098732148907e+00 1.407935596838e+00 1.703932095585e+00 1.792195486504e+00 1.669552696555e+00 1.360210802000e+00 1.086746740949e+00 1.133512176590e+00 1.408144676863e+00 1.589892221121e+00 1.528150482982e+00 1.248328808533e+00 9.671420817996e-01 1.029971278760e+00 1.339868317941e+00 1.547160420879e+00 1.492861478608e+00 1.183301522027e+00 8.002425099761e-01 7.796882918881e-01 1.123388465538e+00 1.385175478957e+00 1.386842384053e+00 1.129992818954e+00 7.826406605277e-01 7.486507639225e-01 1.064383652864e+00 1.314108927520e+00 1.315082302014e+00 1.059529244517e+00 7.054521301151e-01 6.876803472327e-01 1.043488382030e+00 1.329367246452e+00 1.365777807559e+00 1.133870701580e+00 7.470344508354e-01 5.746950359782e-01 8.740419519302e-01 1.185763951700e+00 1.278881005880e+00 1.114464029448e+00 7.687860257016e-01 4.979987001480e-01 6.677743662452e-01 9.507178463520e-01 1.070710954237e+00 1.005590238396e+00 8.208022744094e-01 5.998895712665e-01 5.745770680156e-01 7.618916993986e-01 9.131595973453e-01 9.148594133977e-01 7.784414602463e-01 6.265142041625e-01 6.437717128174e-01 7.953567184876e-01 8.929811857604e-01 8.424869922442e-01 6.532965674808e-01 4.531690970050e-01 4.946222976727e-01 6.993992776693e-01 8.296837269240e-01 8.052151331898e-01 6.480871356281e-01 4.868133167285e-01 5.212915198402e-01 6.782360470771e-01 7.562881384075e-01 6.756308636954e-01 4.556613506528e-01 2.832596394422e-01 4.841463292455e-01 7.516096424173e-01 8.897713571287e-01 8.536075199805e-01 6.842977510171e-01 5.450714020742e-01 6.478065123578e-01 8.702128673717e-01 1.009043409491e+00 9.861309113144e-01 8.175344212654e-01 6.198435257508e-01 6.051543459982e-01 7.778137665746e-01 9.270646844871e-01 9.455593097131e-01 8.295584057157e-01 6.904549550878e-01 6.481012631599e-01 7.216971436099e-01 8.102721874308e-01 8.344702311364e-01 7.646716598156e-01 6.764711792955e-01 6.733452513267e-01 7.401589466671e-01 7.658071152220e-01 6.885434555376e-01 5.536657726563e-01 5.329988899103e-01 6.962390909104e-01 8.622892909855e-01 8.896003667861e-01 7.313841001105e-01 4.347482623001e-01 3.146642782467e-01 6.346105140850e-01 9.305383067328e-01 1.037770148592e+00 9.135321877862e-01 5.947485376840e-01 2.765254255526e-01 5.049037844022e-01 8.419905878050e-01 9.993666172190e-01 9.215010303761e-01 6.412885861599e-01 3.228350275520e-01 4.442004699440e-01 7.416284467306e-01 8.772208840137e-01 7.885104833154e-01 5.231791628432e-01 3.408934581130e-01 5.892701659726e-01 8.656759369089e-01 9.499825400078e-01 7.901261587868e-01 4.297391277748e-01 2.327592708422e-01 6.529086350514e-01 9.922107328932e-01 1.145620092934e+00 1.088103351264e+00 8.198855044496e-01 3.799401988054e-01 3.174648902815e-01 7.844557381174e-01 1.109984931620e+00 1.180521391289e+00 9.835630531562e-01 6.002634107121e-01 3.474590293168e-01 6.494439865468e-01 9.614726317015e-01 1.065064758062e+00 9.404537210825e-01 6.846952209084e-01 5.635500144635e-01 7.476226616453e-01 9.535248537608e-01 9.922281491039e-01 8.361124429257e-01 5.846172064138e-01 5.144591318969e-01 7.183881153683e-01 8.935551718442e-01 8.872778225685e-01 6.882094149620e-01 4.161548384265e-01 4.412898684104e-01 7.182104342672e-01 8.966793357326e-01 8.736042045182e-01 6.673642658905e-01 4.511350323400e-01 5.738908049767e-01 8.648019095935e-01 1.041416741459e+00 1.020117882812e+00 8.344350713624e-01 6.569040972269e-01 7.372073876042e-01 9.726032745440e-01 1.120042080127e+00 1.078504282698e+00 8.861090660586e-01 7.027934456783e-01 6.946491900202e-01 8.604296420664e-01 1.012334575183e+00 1.010208140781e+00 8.668563934609e-01 7.063818776816e-01 7.056661200660e-01 8.441349642855e-01 9.524348188950e-01 9.564903074347e-01 8.976168179663e-01 8.830858592019e-01 9.591116260047e-01 1.043168278150e+00 1.043284234294e+00 9.538700690377e-01 8.771956109758e-01 9.405586404568e-01 1.102143266650e+00 1.210854946291e+00 1.176788528547e+00 1.019674689163e+00 8.861011241368e-01 9.549156156259e-01 1.155422913092e+00 1.285947254962e+00 1.242948435704e+00 1.048889055540e+00 8.655238438366e-01 9.111237381928e-01 1.112442707806e+00 1.231379748989e+00 1.151057655803e+00 8.945679031981e-01 6.637100272659e-01 7.794151024550e-01 1.070885825509e+00 1.234320830309e+00 1.163463261839e+00 8.939623973508e-01 6.464577495712e-01 7.762946137883e-01 1.105252532244e+00 1.327431857678e+00 1.352291622849e+00 1.160757660546e+00 8.155692832825e-01 5.614923160406e-01 8.338530577102e-01 1.216347893640e+00 1.385368076727e+00 1.255555269408e+00 8.762368970784e-01 5.190254556640e-01 7.502104357269e-01 1.167167341091e+00 1.374785293708e+00 1.277544698925e+00 9.138845180939e-01 5.115316309743e-01 6.698218050797e-01 1.093801464254e+00 1.333015520722e+00 1.282424179394e+00 9.741784956955e-01 6.018544361411e-01 6.421615646773e-01 9.933063903878e-01 1.215073994357e+00 1.180291480465e+00 9.129141777129e-01 5.896086615897e-01 6.093532484246e-01 8.962887243354e-01 1.068751523352e+00 1.009901322969e+00 7.615550615560e-01 5.666584958329e-01 7.577907642249e-01 1.072191460702e+00 1.229701474491e+00 1.145312582820e+00 8.599463449023e-01 5.973983772901e-01 7.493455263945e-01 1.098374067626e+00 1.312701188202e+00 1.316365976924e+00 1.176767259446e+00 9.489429608458e-01 7.556098290712e-01 7.395828188068e-01 8.586677361744e-01 9.562608417609e-01 9.555313237931e-01 8.629105584314e-01 7.417038839469e-01 6.770785890352e-01 6.963192841099e-01 7.375708132762e-01 7.365646115627e-01 6.792082467976e-01 6.033044242946e-01 5.792481220994e-01 6.377585636191e-01 7.236446936482e-01 7.667618943192e-01 7.352923491041e-01 6.511476942813e-01 6.003218023135e-01 6.712924671897e-01 8.185342692981e-01 9.295386022263e-01 9.336573632500e-01 8.250675984039e-01 6.826190278095e-01 6.705997740877e-01 8.321101573758e-01 1.006153452411e+00 1.064412801827e+00 9.697448296052e-01 7.790186084769e-01 6.658766739712e-01 7.775064743067e-01 9.637303597553e-01 1.041865620452e+00 9.486066963042e-01 7.335475922605e-01 5.957774091024e-01 7.348027941362e-01 9.560627248588e-01 1.050116293322e+00 9.890879090593e-01 8.131611597304e-01 6.244252367667e-01 6.513051482859e-01 8.806165669743e-01 1.068195243895e+00 1.088531433719e+00 9.384978813424e-01 7.481224512402e-01 7.695942859689e-01 1.004350857471e+00 1.201269751295e+00 1.216630068806e+00 1.037240489625e+00 7.909818952966e-01 7.696718281807e-01 1.022077107578e+00 1.251854011734e+00 1.284926765132e+00 1.093195987781e+00 7.888139994962e-01 6.944118320201e-01 9.576638686916e-01 1.230330811763e+00 1.302421098509e+00 1.132982885520e+00 8.163072681912e-01 6.539947670119e-01 8.811335899396e-01 1.159975636661e+00 1.246532493230e+00 1.083359841911e+00 7.413571495631e-01 5.070077784273e-01 7.351241079867e-01 1.040261615170e+00 1.150151209174e+00 1.005088430977e+00 6.609511773811e-01 3.769919016694e-01 6.173012489298e-01 9.403581780811e-01 1.064519543704e+00 9.631631075943e-01 6.951054717868e-01 4.290484193138e-01 5.016257465008e-01 7.738276752699e-01 9.351397301242e-01 9.019480009830e-01 6.896308752853e-01 4.203322359288e-01 4.205998527396e-01 6.620463225800e-01 8.255265487628e-01 8.174550579914e-01 6.501735316736e-01 4.285346966156e-01 3.944051858436e-01 5.645076506880e-01 6.906224620277e-01 6.887012451440e-01 5.889461992157e-01 5.132630421812e-01 5.771722795319e-01 6.997711881826e-01 7.546511973130e-01 7.007981718674e-01 5.848605813425e-01 5.327835358150e-01 6.163385378606e-01 7.272403514839e-01 7.560031309048e-01 6.749034911117e-01 5.356319028385e-01 4.678235426471e-01 5.447216283856e-01 6.479650867130e-01 6.731522704590e-01 6.047631845237e-01 5.029170014829e-01 4.745542165841e-01 5.375291597505e-01 5.885651986029e-01 5.576251106490e-01 4.571212127763e-01 3.951188176448e-01 4.934726936686e-01 6.459070581015e-01 7.421208399622e-01 7.188694244043e-01 5.699754548218e-01 3.494584333627e-01 3.126469192287e-01 5.195637235430e-01 6.849497428125e-01 7.097843576367e-01 5.873737258790e-01 3.882854504301e-01 3.318286900541e-01 5.137749230631e-01 6.895026322983e-01 7.551015403632e-01 7.084587420108e-01 6.175252696051e-01 5.926247841105e-01 6.647173408006e-01 7.433320636764e-01 7.540157548013e-01 6.966119997399e-01 6.397991025467e-01 6.624947549500e-01 7.433947500670e-01 7.922683970548e-01 7.557365299129e-01 6.543199892532e-01 5.904429149716e-01 6.612881457483e-01 7.974125330007e-01 8.736100663242e-01 8.283229670205e-01 6.773847963224e-01 5.371883163266e-01 5.898653939111e-01 7.789830770560e-01 9.208071460706e-01 9.286978167996e-01 8.053867807153e-01 6.497757954383e-01 6.484429333071e-01 8.234257790009e-01 9.836642344166e-01 1.031165490729e+00 9.752234128578e-01 8.476247936678e-01 7.291334660908e-01 7.407956502041e-01 8.810044527868e-01 1.005223714912e+00 1.016436474294e+00 8.967442843637e-01 7.276568142125e-01 7.054628832635e-01 9.013732089286e-01 1.125634228897e+00 1.224540137718e+00 1.146709264121e+00 9.414337379742e-01 7.931160844747e-01 9.136124410579e-01 1.177327842492e+00 1.352902125689e+00 1.330674228827e+00 1.111168168569e+00 8.203089038951e-01 7.537759056471e-01 1.000071284494e+00 1.252418010890e+00 1.325862905684e+00 1.188673382487e+00 9.381703782851e-01 8.231253943325e-01 1.000810812141e+00 1.242168986364e+00 1.338146519139e+00 1.238597057785e+00 1.036089236999e+00 9.614530362150e-01 1.140168236338e+00 1.371193223175e+00 1.452601540391e+00 1.323037977344e+00 1.068473937375e+00 9.508768904346e-01 1.159983808487e+00 1.466211861327e+00 1.617971129802e+00 1.595042463727e+00 1.443244390979e+00 1.258105038171e+00 1.151108844758e+00 1.223415809347e+00 1.406542299085e+00 1.539785922287e+00 1.533702892451e+00 1.401458383473e+00 1.256987262304e+00 1.255947671967e+00 1.414274410584e+00 1.585053439713e+00 1.640193458388e+00 1.549354513760e+00 1.389404442395e+00 1.321006709863e+00 1.440764371933e+00 1.643278138583e+00 1.765397852682e+00 1.723835643924e+00 1.541455930667e+00 1.350592058791e+00 1.332464096256e+00 1.502989483260e+00 1.686699125029e+00 1.737408567795e+00 1.621865735947e+00 1.423288429556e+00 1.317055836518e+00 1.413437370124e+00 1.598444970480e+00 1.699658059839e+00 1.643555795984e+00 1.477579573378e+00 1.351006519956e+00 1.395071492556e+00 1.545231590556e+00 1.633805448855e+00 1.569178428679e+00 1.387254325271e+00 1.249381927757e+00 1.318805066912e+00 1.507264733532e+00 1.698422864565e+00 1.796800643339e+00 1.747284159174e+00 1.587460090034e+00 1.389400019374e+00 1.367753780283e+00 1.591784047876e+00 1.833420796065e+00 1.886591090810e+00 1.704080306779e+00 1.426011116554e+00 1.369643385725e+00 1.652389202754e+00 1.978128525897e+00 2.089980005067e+00 1.922047402121e+00 1.606398584555e+00 1.476175902670e+00 1.728264179866e+00 2.079435988271e+00 2.225471586498e+00 2.065532924165e+00 1.701106489155e+00 1.451996726491e+00 1.613207589225e+00 1.955666426372e+00 2.130357856368e+00 2.014042411777e+00 1.709920307587e+00 1.538221898611e+00 1.745476868504e+00 2.093637990291e+00 2.262944677989e+00 2.143917491147e+00 1.849452701885e+00 1.694936482250e+00 1.897967460287e+00 2.223680304242e+00 2.359713262547e+00 2.194815571662e+00 1.843920687020e+00 1.643486139830e+00 1.839938408651e+00 2.174131309373e+00 2.294496943094e+00 2.184154633012e+00 1.916045195983e+00 1.673155447341e+00 1.668856127947e+00 1.870656139258e+00 2.070851320393e+00 2.077332454821e+00 1.840794826522e+00 1.501147873547e+00 1.401116859835e+00 1.693581767742e+00 2.049810858076e+00 2.173385011778e+00 1.968492652129e+00 1.534086092466e+00 1.232357875791e+00 1.463333453467e+00 1.913703298140e+00 2.164053556405e+00 2.062075235397e+00 1.656204282662e+00 1.223023450017e+00 1.248349848415e+00 1.649736168355e+00 1.938626536108e+00 1.903123273099e+00 1.563993188507e+00 1.178075771694e+00 1.216971666718e+00 1.619058426202e+00 1.915642080077e+00 1.889183100954e+00 1.544699769932e+00 1.123332206701e+00 1.146019657008e+00 1.595700734205e+00 1.956779516794e+00 1.989216192877e+00 1.670342733248e+00 1.174293135546e+00 9.847036306413e-01 1.356786630778e+00 1.755303620062e+00 1.858790303245e+00 1.712521251053e+00 1.378186008920e+00 1.058379797690e+00 1.122190518353e+00 1.499197044727e+00 1.798102065373e+00 1.832047242132e+00 1.586746608503e+00 1.203103502068e+00 1.017420852467e+00 1.242352400164e+00 1.552857057632e+00 1.673611206609e+00 1.538836403918e+00 1.247296619080e+00 1.078890419859e+00 1.267167121191e+00 1.591041083012e+00 1.775154556875e+00 1.717056526426e+00 1.461149365187e+00 1.203374383030e+00 1.217680919030e+00 1.472492070520e+00 1.688452932245e+00 1.700994616283e+00 1.498065993856e+00 1.212221766367e+00 1.110219226788e+00 1.303720190406e+00 1.550779359208e+00 1.638712767279e+00 1.510917069327e+00 1.252177855131e+00 1.091571160448e+00 1.219929669992e+00 1.474413279294e+00 1.614270661425e+00 1.537612808380e+00 1.275568342881e+00 1.003335762440e+00 1.001299731655e+00 1.250480635051e+00 1.506965318717e+00 1.614632953065e+00 1.570736934626e+00 1.406114648080e+00 1.210775196925e+00 1.119594232007e+00 1.180997926186e+00 1.303700044106e+00 1.361959810794e+00 1.300639450169e+00 1.156352452075e+00 1.049687040527e+00 1.092064195251e+00 1.230499412539e+00 1.321591946875e+00 1.279671060240e+00 1.115062946717e+00 9.447835520873e-01 9.454629148676e-01 1.117836787794e+00 1.280687502585e+00 1.304973786367e+00 1.164913390711e+00 9.380755606260e-01 8.143804698493e-01 9.299070343509e-01 1.128067800818e+00 1.224579555182e+00 1.153662411588e+00 9.532330676726e-01 7.704210203032e-01 7.982672688597e-01 9.822841933084e-01 1.121729355517e+00 1.118539452494e+00 9.811950955653e-01 8.156123651962e-01 7.931292538843e-01 9.414853292151e-01 1.104077049876e+00 1.167699406790e+00 1.111954627046e+00 9.910757315275e-01 9.075029016123e-01 9.309081271555e-01 1.014606314456e+00 1.101596306906e+00 1.157671805679e+00 1.132274210718e+00 1.008266765175e+00 8.631845364450e-01 8.258855413911e-01 9.203670311923e-01 1.026333467373e+00 1.041866333444e+00 9.450389945845e-01 7.920472408441e-01 7.041710437370e-01 7.591011586067e-01 8.699637496250e-01 9.217958134740e-01 8.738859980904e-01 7.615955418156e-01 6.860299342261e-01 7.362755683737e-01 8.639475617863e-01 9.637227054298e-01 9.795081811072e-01 9.124938067861e-01 8.110481165601e-01 7.520507987844e-01 7.830511301518e-01 8.702719500756e-01 9.484079147408e-01 9.774903312249e-01 9.497769645444e-01 8.824014074828e-01 8.096489569420e-01 7.685553566403e-01 7.721787764968e-01 7.957785047701e-01 8.001046495290e-01 7.619510113786e-01 6.893323642592e-01 6.233495064249e-01 6.134445209496e-01 6.606938749466e-01 7.151957223033e-01 7.367415152117e-01 7.440807468521e-01 7.679979969654e-01 8.335027625044e-01 9.192447087009e-01 9.802034537059e-01 9.685250814543e-01 8.902880420348e-01 8.219181226944e-01 8.315136665095e-01 9.000751552268e-01 9.533341146449e-01 9.459814104500e-01 8.880312012483e-01 8.321030422188e-01 8.284123413887e-01 8.700405049444e-01 9.081168965984e-01 9.110976050683e-01 8.881081381797e-01 8.726658010090e-01 8.842956436639e-01 9.061549686801e-01 9.087468769851e-01 8.844918013075e-01 8.555482491290e-01 8.496943049696e-01 8.658577701372e-01 8.758502842559e-01 8.618497282559e-01 8.417030808407e-01 8.536107731313e-01 9.052324558747e-01 9.539912176163e-01 9.517968635257e-01 8.941343580504e-01 8.413414119623e-01 8.796345102096e-01 1.005547902864e+00 1.120331786537e+00 1.137071179007e+00 1.034721340284e+00 8.801968061190e-01 8.274464544357e-01 9.563288990104e-01 1.136266223955e+00 1.230204484177e+00 1.231567439604e+00 1.146724075387e+00 9.996508504314e-01 8.668256765748e-01 8.802489762666e-01 1.021276705915e+00 1.143327513235e+00 1.149247840431e+00 1.033422030040e+00 8.789672613395e-01 8.260189010502e-01 9.172979638708e-01 1.034184416417e+00 1.073883041038e+00 1.024667875032e+00 9.503087084903e-01 9.334366691058e-01 9.819495428515e-01 1.028191247572e+00 1.027250187145e+00 1.006282945306e+00 1.032476981317e+00 1.119987428387e+00 1.198535694579e+00 1.192799536686e+00 1.094367128567e+00 9.927008570504e-01 1.026974164133e+00 1.197340847660e+00 1.353973131767e+00 1.374475667597e+00 1.229897271421e+00 1.001849294715e+00 8.902899713434e-01 1.019431453583e+00 1.215265404807e+00 1.289433295031e+00 1.183278847044e+00 9.615661337174e-01 8.173168050500e-01 9.144308283782e-01 1.102879649508e+00 1.184786143838e+00 1.138240867573e+00 1.036876488739e+00 1.005861671670e+00 1.092266839702e+00 1.227024486300e+00 1.265164200674e+00 1.162644211219e+00 1.010086053653e+00 9.811691175087e-01 1.127298737565e+00 1.291740369776e+00 1.330886106930e+00 1.210128573063e+00 1.016914125949e+00 9.535528367132e-01 1.118379598179e+00 1.334156970882e+00 1.422098273362e+00 1.322186463916e+00 1.093573619942e+00 9.271765989149e-01 1.015547529172e+00 1.235553482442e+00 1.362835564171e+00 1.301672515100e+00 1.088589612608e+00 9.057545880404e-01 9.850722587293e-01 1.234326691652e+00 1.406556196599e+00 1.382193657243e+00 1.175351679564e+00 9.489694107728e-01 9.805780433561e-01 1.256837409248e+00 1.503504622852e+00 1.561683296121e+00 1.410094097282e+00 1.155460233901e+00 1.033748485846e+00 1.186762290886e+00 1.419128242191e+00 1.519891419794e+00 1.422231965809e+00 1.195616797602e+00 1.047026781694e+00 1.165583215719e+00 1.436164048827e+00 1.630140300416e+00 1.629774331540e+00 1.433573920933e+00 1.158397753638e+00 1.050422299449e+00 1.245645745196e+00 1.534098812811e+00 1.703341076970e+00 1.673965060071e+00 1.478334930275e+00 1.258883237489e+00 1.222438765026e+00 1.402563891565e+00 1.606395090123e+00 1.670575327120e+00 1.543660642990e+00 1.282353959252e+00 1.061896244118e+00 1.094194409745e+00 1.318010015173e+00 1.501051918701e+00 1.511611939168e+00 1.337212186572e+00 1.083757752359e+00 9.893173438287e-01 1.192281400054e+00 1.490933346781e+00 1.677964551912e+00 1.669990301876e+00 1.486636700585e+00 1.253449178111e+00 1.185184396710e+00 1.367960501711e+00 1.623935254472e+00 1.769201738408e+00 1.723784171469e+00 1.501070518609e+00 1.207562403801e+00 1.047543939598e+00 1.159761783540e+00 1.392498766742e+00 1.549372228871e+00 1.546483008649e+00 1.392976785853e+00 1.176220600316e+00 1.045739052874e+00 1.099912196111e+00 1.251458361096e+00 1.359236543702e+00 1.354772603376e+00 1.246437902806e+00 1.103989330109e+00 1.027099588984e+00 1.060506425968e+00 1.141141761614e+00 1.180525724441e+00 1.139859952044e+00 1.043888929568e+00 9.708997783282e-01 9.984553509025e-01 1.113414911929e+00 1.230065747842e+00 1.277724856014e+00 1.235659158139e+00 1.136713749373e+00 1.058672721478e+00 1.075329162392e+00 1.175612460121e+00 1.275956080078e+00 1.301659480945e+00 1.225381702662e+00 1.076179273970e+00 9.428191951309e-01 9.342170503764e-01 1.052147271994e+00 1.183675899971e+00 1.229442199959e+00 1.150680545672e+00 9.737548204442e-01 8.054376503852e-01 8.108882054502e-01 1.000327831974e+00 1.212472297631e+00 1.328885763822e+00 1.307051053782e+00 1.168338427507e+00 9.999066899197e-01 9.391079632828e-01 1.046695340926e+00 1.220292592300e+00 1.339740734951e+00 1.350569961445e+00 1.260881123609e+00 1.129314320335e+00 1.040735704511e+00 1.043977857682e+00 1.102030968720e+00 1.144030729532e+00 1.133686280885e+00 1.083650541252e+00 1.037079969049e+00 1.028234502421e+00 1.047876701255e+00 1.057529939141e+00 1.032361422353e+00 9.849943981089e-01 9.573989174714e-01 9.799904816197e-01 1.032469503110e+00 1.062826478924e+00 1.034348948295e+00 9.522498415490e-01 8.685174037716e-01 8.531390520568e-01 9.184109200461e-01 9.993649404155e-01 1.027285537400e+00 9.779531446404e-01 8.819604619070e-01 8.168175242844e-01 8.481793326549e-01 9.457924810419e-01 1.023357205575e+00 1.022184884203e+00 9.349882392723e-01 8.056773437351e-01 7.169905261829e-01 7.263548254816e-01 7.894058455883e-01 8.221743805002e-01 7.826523524003e-01 6.833508997181e-01 5.824616887197e-01 5.480495069530e-01 5.773977627288e-01 6.027401647306e-01 5.846634909922e-01 5.496769089076e-01 5.713873318899e-01 6.748377433582e-01 7.924627470559e-01 8.483959447600e-01 8.089253738250e-01 6.991674061519e-01 6.207055293395e-01 6.916658049191e-01 8.652792402170e-01 1.009189320275e+00 1.043447322430e+00 9.540308311255e-01 7.987722290021e-01 7.167129685768e-01 8.129922386474e-01 9.852185373424e-01 1.086618096638e+00 1.047229150648e+00 8.769282279489e-01 6.851589840935e-01 6.869470597481e-01 9.025072329850e-01 1.117084983716e+00 1.194389376267e+00 1.093684385020e+00 8.580573766258e-01 6.557953393527e-01 7.453709409527e-01 1.024678323913e+00 1.244100078625e+00 1.293043555142e+00 1.159167343414e+00 9.239866918137e-01 7.936613685659e-01 9.411690108385e-01 1.200437138242e+00 1.365171638454e+00 1.349555827197e+00 1.162817227826e+00 9.119706153841e-01 8.138620304229e-01 9.720680729592e-01 1.185140531902e+00 1.277173954942e+00 1.195035993746e+00 9.866077401317e-01 8.109343262879e-01 8.599674396594e-01 1.057261364792e+00 1.191372822764e+00 1.154292647325e+00 9.464738702967e-01 6.983024841710e-01 7.127683537926e-01 1.010345470490e+00 1.290062248940e+00 1.387697384869e+00 1.250929674543e+00 9.136201966450e-01 5.511094352572e-01 6.391290869438e-01 1.046942012841e+00 1.360870928854e+00 1.449290752068e+00 1.288670357396e+00 9.443097033176e-01 6.392058903046e-01 7.723159156442e-01 1.145111801452e+00 1.414615090151e+00 1.464310506034e+00 1.284124467284e+00 9.507226185526e-01 6.729421396656e-01 7.556663992492e-01 1.038889852985e+00 1.235688421292e+00 1.252709436161e+00 1.106332978537e+00 9.008585143387e-01 8.122323855725e-01 9.154668641958e-01 1.068330209654e+00 1.144527743559e+00 1.128148734155e+00 1.091639411367e+00 1.131626658161e+00 1.255658687029e+00 1.373173875749e+00 1.398934274311e+00 1.316019807923e+00 1.195091495198e+00 1.170866370018e+00 1.305095333727e+00 1.495042755585e+00 1.605037565860e+00 1.567332438072e+00 1.402587363117e+00 1.227156199204e+00 1.208309365541e+00 1.373202231941e+00 1.566264305040e+00 1.646909389918e+00 1.569040371638e+00 1.383936104663e+00 1.233597787525e+00 1.261421301236e+00 1.427121149074e+00 1.566174659283e+00 1.569947327809e+00 1.432382184131e+00 1.253516364596e+00 1.206812881210e+00 1.356603874942e+00 1.558385000929e+00 1.653182480056e+00 1.575476785196e+00 1.365355490291e+00 1.180934645421e+00 1.226663793624e+00 1.477489669578e+00 1.721373074147e+00 1.810062811524e+00 1.700431456121e+00 1.447792142994e+00 1.215142673925e+00 1.213474248242e+00 1.432909607350e+00 1.660991554103e+00 1.749484320564e+00 1.658779546109e+00 1.439437455550e+00 1.223082457805e+00 1.167722295925e+00 1.284088883735e+00 1.422100766764e+00 1.459970397968e+00 1.365932721582e+00 1.187564464270e+00 1.036188591140e+00 1.022736432968e+00 1.129396044189e+00 1.240378075439e+00 1.274334492106e+00 1.217642136857e+00 1.113892002620e+00 1.043310567175e+00 1.068118951843e+00 1.168917954924e+00 1.271817182799e+00 1.315030285404e+00 1.273089532567e+00 1.159972392029e+00 1.032916858758e+00 9.831670739064e-01 1.062346101679e+00 1.210144513254e+00 1.320068874588e+00 1.315013941337e+00 1.169260639083e+00 9.275900282738e-01 7.565405472509e-01 8.788064602010e-01 1.184635024566e+00 1.437703967444e+00 1.510300648235e+00 1.359891152658e+00 1.028819465599e+00 7.156108712440e-01 8.280323315345e-01 1.236799066784e+00 1.566487694381e+00 1.658482939517e+00 1.469588279248e+00 1.061085992941e+00 7.105076849683e-01 9.513463342973e-01 1.473132209650e+00 1.853451805130e+00 1.939315142740e+00 1.695185594179e+00 1.193431700918e+00 7.239353080929e-01 9.432468496310e-01 1.504174441693e+00 1.892091525498e+00 1.947452954531e+00 1.641552894677e+00 1.050681876701e+00 4.759336243109e-01 8.367139145533e-01 1.441942276902e+00 1.785940034139e+00 1.755376855548e+00 1.347845900201e+00 6.664169340716e-01 3.994201234499e-01 1.148831852693e+00 1.764134490043e+00 2.041788859565e+00 1.911544483635e+00 1.397502862960e+00 6.312990296690e-01 4.807985387691e-01 1.270657554356e+00 1.868836749532e+00 2.100213270470e+00 1.912363271001e+00 1.347452681264e+00 5.471499349635e-01 4.848322384347e-01 1.260403981423e+00 1.794230730347e+00 1.950481141359e+00 1.699020776764e+00 1.100613087910e+00 3.191173135432e-01 6.272722161977e-01 1.335917701918e+00 1.763857088376e+00 1.816269145449e+00 1.488291183956e+00 8.614863702012e-01 1.974334184971e-01 7.790759382802e-01 1.384224909528e+00 1.694072820985e+00 1.645097015129e+00 1.262597163332e+00 6.751946036137e-01 4.359929107935e-01 9.716768902953e-01 1.423329343595e+00 1.581958388736e+00 1.405896554880e+00 9.474659492191e-01 4.150990640345e-01 6.375258411436e-01 1.188044791778e+00 1.539063886704e+00 1.582585400557e+00 1.310190664463e+00 8.038780739582e-01 3.899977793126e-01 7.881029777835e-01 1.292567892180e+00 1.570891975825e+00 1.546421028162e+00 1.228372922124e+00 7.055324892115e-01 3.186928313926e-01 7.493695397905e-01 1.211850955550e+00
 8.841549664841e-01 9.859316899938e-01 1.056904947247e+00 1.061720699923e+00 1.020365783914e+00 9.998967872998e-01 1.057563343720e+00 1.169943070065e+00 1.259803882604e+00 1.270390053299e+00 1.201694296822e+00 1.116708113452e+00 1.107035799207e+00 1.196794528248e+00 1.308309115916e+00 1.352047572902e+00 1.294362711026e+00 1.175138869862e+00 1.097615113910e+00 1.147601360522e+00 1.283759718171e+00 1.394343137142e+00 1.407462812398e+00 1.321884342315e+00 1.201322121712e+00 1.139760299114e+00 1.176481748322e+00 1.251549418607e+00 1.283560501155e+00 1.240168299113e+00 1.147006849922e+00 1.063070512760e+00 1.029671865575e+00 1.030026426233e+00 1.019165691983e+00 9.816436345540e-01 9.484073799898e-01 9.666175993379e-01 1.028776493480e+00 1.108837467646e+00 1.164111827029e+00 1.152317452365e+00 1.061444270618e+00 9.205430113256e-01 7.937946341824e-01 8.476109266618e-01 1.043437253918e+00 1.210896885071e+00 1.244289376554e+00 1.127434818801e+00 9.344376930737e-01 8.299319707236e-01 9.248075946218e-01 1.094294550494e+00 1.180556984527e+00 1.126229542549e+00 9.710852175332e-01 8.435296734266e-01 8.737370333440e-01 1.007235326486e+00 1.094865269029e+00 1.060682007950e+00 9.241138331491e-01 7.940401634487e-01 8.031437249141e-01 9.241507855848e-01 1.013825067731e+00 9.868400184833e-01 8.480179134797e-01 6.933588246913e-01 6.770172313565e-01 8.060676015425e-01 9.284299421618e-01 9.490616482254e-01 8.678396848521e-01 7.696388465552e-01 7.776510057135e-01 8.992789503837e-01 1.017460811103e+00 1.041599302174e+00 9.544982862247e-01 8.122081884399e-01 7.316547795215e-01 7.876315631808e-01 9.030985588589e-01 1.007029551578e+00 1.007302369557e+00 8.730257722061e-01 6.835132104425e-01 5.816359185006e-01 6.436273530374e-01 7.430821975571e-01 7.625072265702e-01 6.803253109545e-01 5.529369811711e-01 4.929532359912e-01 5.463194286724e-01 6.121816526881e-01 6.021270681274e-01 5.037617668165e-01 3.825665528782e-01 3.760158276415e-01 4.893956303088e-01 5.823544627007e-01 5.790938996820e-01 4.696599650404e-01 3.008613114808e-01 2.306312986084e-01 3.617102966997e-01 4.959686280128e-01 5.468927578918e-01 5.092871856120e-01 4.293395598010e-01 3.952432072397e-01 4.491808284608e-01 5.209635225738e-01 5.404542825121e-01 4.879312032770e-01 3.897709235552e-01 3.168057825786e-01 3.341775223917e-01 3.925285385370e-01 4.141494044286e-01 3.717633247153e-01 2.826557124947e-01 2.134854147134e-01 2.497035383663e-01 3.324756784926e-01 3.885217393225e-01 4.154824117134e-01 4.263715521897e-01 4.263793078037e-01 4.244440093965e-01 4.475519220840e-01 4.591036550681e-01 4.322966156016e-01 3.792657812861e-01 3.410010964051e-01 3.561971543222e-01 4.046099995989e-01 4.347226616815e-01 4.156147974286e-01 3.477106105655e-01 2.667908995038e-01 2.438183646869e-01 2.951594201067e-01 3.458942395813e-01 3.439318243386e-01 2.767785425354e-01 1.677000583093e-01 1.327279871445e-01 2.474074345589e-01 3.616379523485e-01 4.201561500734e-01 4.095453426052e-01 3.411939298068e-01 2.547443048845e-01 2.237745802409e-01 2.764913303677e-01 3.452125238003e-01 3.879301972728e-01 4.039717125724e-01 4.135227174115e-01 4.350516163719e-01 4.661426617219e-01 4.892168265561e-01 4.916119117400e-01 4.769039731432e-01 4.630691559289e-01 4.681350731970e-01 4.926066984099e-01 5.209838973052e-01 5.418538820907e-01 5.641134307050e-01 5.866183670825e-01 5.793131045112e-01 5.326573262973e-01 4.653046947629e-01 4.102539012613e-01 3.976952438316e-01 4.199972486188e-01 4.435228513692e-01 4.488299575909e-01 4.444449298567e-01 4.567092018935e-01 4.998006894109e-01 5.554481823040e-01 5.910730293242e-01 5.844029749229e-01 5.342422670291e-01 4.639667896788e-01 4.174683873385e-01 4.270419479586e-01 4.717379194210e-01 5.059057000801e-01 5.019471023001e-01 4.575941563922e-01 3.935323774758e-01 3.509367969898e-01 3.685334848316e-01 4.364876957034e-01 5.130219562469e-01 5.645843920718e-01 5.717460300584e-01 5.283529657405e-01 4.463893694502e-01 3.678964804108e-01 3.621263052034e-01 4.381453997072e-01 5.233265404622e-01 5.586370672734e-01 5.225281556746e-01 4.330391334855e-01 3.627293532602e-01 4.054631329236e-01 5.421003670603e-01 6.477592531653e-01 6.749862834297e-01 6.549600416014e-01 6.114677293911e-01 5.737687882075e-01 5.402966282289e-01 5.258719731596e-01 5.707086242583e-01 6.568800520614e-01 7.435828535075e-01 7.993370717242e-01 8.105020823563e-01 7.812499186556e-01 7.325467014719e-01 6.969932880985e-01 7.012038348715e-01 7.426201670632e-01 7.920452586220e-01 8.188971242468e-01 8.087563773228e-01 7.681356085022e-01 7.209993556426e-01 6.948715322249e-01 6.985575271913e-01 7.143915255576e-01 7.172786512044e-01 6.953960021997e-01 6.560125721128e-01 6.183539950660e-01 5.977724417615e-01 5.924516827145e-01 5.879553075779e-01 5.727536190137e-01 5.460400828809e-01 5.146455362096e-01 4.867512367075e-01 4.704523797458e-01 4.761246548715e-01 5.106351972939e-01 5.635946616700e-01 6.073531249386e-01 6.133947284238e-01 5.706385702080e-01 5.029225351209e-01 4.808094663460e-01 5.657750469240e-01 7.033321489467e-01 8.172161693351e-01 8.681349781143e-01 8.176293142915e-01 6.516675530284e-01 4.764018130298e-01 4.871107862817e-01 6.533433921898e-01 7.783772357980e-01 7.762972432096e-01 6.510279240233e-01 4.934756830235e-01 4.818584273874e-01 6.259427482763e-01 7.463614148797e-01 7.489403162557e-01 6.333643548572e-01 4.926270670696e-01 5.022339011673e-01 6.548880808032e-01 7.745916854211e-01 7.683079021846e-01 6.315198018420e-01 4.555539604099e-01 4.569320354288e-01 6.459053101877e-01 8.060042172389e-01 8.338098448363e-01 7.160059972974e-01 5.159000372370e-01 4.094861872403e-01 5.282801153001e-01 6.802954259289e-01 7.228413424130e-01 6.261203215080e-01 4.368596831589e-01 3.163013148838e-01 4.334186351507e-01 5.958935753887e-01 6.671458216506e-01 6.321481687314e-01 5.518036145848e-01 5.570122826582e-01 7.050877565358e-01 8.158373515457e-01 8.243341660716e-01 7.486284056789e-01 5.636884634811e-01 3.436081787355e-01 2.806280286463e-01 4.106227617628e-01 5.222855356801e-01 5.201384863276e-01 3.910250956545e-01 1.732476714479e-01 1.501637994722e-01 3.804194287249e-01 5.399132510120e-01 5.820778406982e-01 5.073612676312e-01 3.651042096223e-01 2.850892455670e-01 3.734208239326e-01 4.934831283945e-01 5.449858483101e-01 5.122359605964e-01 4.322109560546e-01 3.829224595632e-01 4.162485959049e-01 4.820299207652e-01 5.173565475252e-01 5.071476398154e-01 4.744683725063e-01 4.531381293156e-01 4.501999894783e-01 4.402416791448e-01 4.027666575302e-01 3.526393096544e-01 3.402896523232e-01 3.902028138009e-01 4.567006219099e-01 4.897631251095e-01 4.734598985172e-01 4.280573693050e-01 4.017114701379e-01 4.296903123957e-01 4.904908617622e-01 5.437426832505e-01 5.724820320016e-01 6.082277139374e-01 6.524736197778e-01 6.552432778449e-01 5.799700157295e-01 4.718258129022e-01 4.298434729641e-01 5.122389506637e-01 6.302182023116e-01 6.936063552829e-01 6.723743628642e-01 5.901170629768e-01 5.187366396303e-01 5.311034176708e-01 6.039668029338e-01 6.605279695882e-01 6.642831379580e-01 6.319692583093e-01 6.106039677155e-01 6.261819679844e-01 6.506224583378e-01 6.426210094265e-01 5.990503365367e-01 5.692486231780e-01 6.092674318808e-01 6.968425044559e-01 7.582256407782e-01 7.468715458891e-01 6.739169166272e-01 6.148063806079e-01 6.547573362887e-01 7.648541426882e-01 8.446767219783e-01 8.330990015972e-01 7.366009052476e-01 6.364535190892e-01 6.487478312302e-01 7.651311642316e-01 8.662695887647e-01 8.754695414901e-01 7.936172257087e-01 6.976950383005e-01 6.977627068626e-01 7.927720229513e-01 8.883425518213e-01 9.261597252285e-01 8.479275892027e-01 6.635150200368e-01 4.724530866947e-01 5.161672140636e-01 7.220588764721e-01 8.588844930828e-01 8.383201520606e-01 6.659409076902e-01 4.412363203027e-01 4.116648794231e-01 5.979562229115e-01 7.392787258635e-01 7.333458182596e-01 5.830237234017e-01 3.891541522211e-01 3.970511183141e-01 5.897947769593e-01 7.297022703474e-01 7.319781976565e-01 6.068805633240e-01 4.574446650671e-01 4.733315006244e-01 6.344527987770e-01 7.589199511823e-01 7.663234366501e-01 6.630664219174e-01 5.286657763816e-01 4.907738975404e-01 5.620092688114e-01 6.152246724566e-01 5.729983408410e-01 4.463712449214e-01 3.488592765711e-01 4.262252269823e-01 5.710810876968e-01 6.433727931899e-01 5.992395148033e-01 4.678303228987e-01 3.693486853457e-01 4.440252057638e-01 5.872905301651e-01 6.644050276496e-01 6.610902037439e-01 6.080379488176e-01 5.659142802076e-01 5.932299615079e-01 6.423372093196e-01 6.850266924003e-01 6.843038846453e-01 6.083727988597e-01 5.186668720470e-01 5.092021557001e-01 5.895954025799e-01 6.746741600305e-01 7.059495608567e-01 6.807383336350e-01 6.369611406285e-01 6.211908702911e-01 6.431029710132e-01 6.720250037212e-01 6.806633369389e-01 6.679049310564e-01 6.478704520291e-01 6.273121855859e-01 5.982924037362e-01 5.569151239401e-01 5.256941845098e-01 5.429889864827e-01 6.091591154576e-01 6.760388243301e-01 6.982865228553e-01 6.671011232692e-01 6.193561262189e-01 6.176236993784e-01 6.792155356917e-01 7.490978962691e-01 7.683325121138e-01 7.216334687062e-01 6.487789267128e-01 6.279542076281e-01 6.918747404510e-01 7.781495402789e-01 8.143253533830e-01 7.771743142058e-01 7.009412629554e-01 6.617732264776e-01 7.087379852810e-01 7.953467113007e-01 8.566513300926e-01 8.618664812596e-01 7.873887779316e-01 6.269247551765e-01 4.713042113505e-01 5.018224103498e-01 6.746952852612e-01 8.113851222767e-01 8.361062792752e-01 7.522533955130e-01 6.261813936448e-01 5.672373221880e-01 6.173594365439e-01 6.883095372216e-01 7.005336195762e-01 6.472117922523e-01 5.842774263045e-01 5.828183715058e-01 6.353608339727e-01 6.663127254204e-01 6.257725576119e-01 5.293741577651e-01 4.719366597568e-01 5.487222978265e-01 6.916930247614e-01 7.891443915185e-01 7.904988020302e-01 7.074033151840e-01 6.150392018206e-01 6.207317335557e-01 7.302304561442e-01 8.430686230755e-01 8.859622671929e-01 8.463282207753e-01 7.645934437981e-01 7.134233751477e-01 7.357851938840e-01 7.942208376934e-01 8.256808276058e-01 8.028545286517e-01 7.434428576095e-01 6.935955030352e-01 6.890149541522e-01 7.267007443664e-01 7.884500149839e-01 8.369423429607e-01 8.486041351427e-01 8.118831405431e-01 7.328748469524e-01 6.649848963462e-01 6.714538966843e-01 7.371657041916e-01 7.927822303539e-01 7.959000088115e-01 7.543730273127e-01 7.138740747462e-01 7.171140547215e-01 7.555830553428e-01 7.845483633165e-01 7.755561198928e-01 7.392068381767e-01 7.148701233725e-01 7.319907227672e-01 7.755305179367e-01 8.065147299132e-01 8.023738291221e-01 7.709398803823e-01 7.404109395899e-01 7.343209468094e-01 7.514343631514e-01 7.749782631661e-01 7.951022705922e-01 8.142799590273e-01 8.358847977313e-01 8.550053224070e-01 8.640336298476e-01 8.649523940894e-01 8.714287086854e-01 8.943929810048e-01 9.261573248776e-01 9.456339014792e-01 9.399981373028e-01 9.203001781542e-01 9.163096816383e-01 9.482390913195e-01 1.002855397949e+00 1.048185955150e+00 1.070013369734e+00 1.105515406531e+00 1.171406321723e+00 1.229395581016e+00 1.209338810186e+00 1.096212645971e+00 9.770514737055e-01 9.905007893422e-01 1.140883852692e+00 1.286005768792e+00 1.312060708101e+00 1.197361311946e+00 1.023265787782e+00 9.593246164511e-01 1.087212146074e+00 1.268042784357e+00 1.352654425011e+00 1.296355701883e+00 1.160309849068e+00 1.084115825429e+00 1.155105800858e+00 1.284675485343e+00 1.340007346123e+00 1.275560558596e+00 1.156442122118e+00 1.121500550534e+00 1.229385600719e+00 1.369243524057e+00 1.414772943075e+00 1.337211199330e+00 1.225712991443e+00 1.234204092677e+00 1.393075621439e+00 1.558608279026e+00 1.597579222363e+00 1.487292562511e+00 1.337371926379e+00 1.339155332094e+00 1.534072860644e+00 1.743422073582e+00 1.800774712193e+00 1.662347964418e+00 1.428226944509e+00 1.330231724084e+00 1.500203781323e+00 1.773838538351e+00 1.979297435593e+00 1.982130402768e+00 1.734114570694e+00 1.367290694910e+00 1.267802414471e+00 1.569804603673e+00 1.894355122783e+00 1.966431344430e+00 1.737310177511e+00 1.368633303244e+00 1.247547462562e+00 1.541234020752e+00 1.874481185238e+00 1.958973681309e+00 1.738447557044e+00 1.370379277711e+00 1.243815410460e+00 1.537176943828e+00 1.872684378277e+00 1.952846520784e+00 1.712105096357e+00 1.298456740593e+00 1.130039276650e+00 1.446586708632e+00 1.821083672789e+00 1.928390966907e+00 1.690810204499e+00 1.230586385181e+00 9.580274436319e-01 1.246958458147e+00 1.644713514089e+00 1.779683300910e+00 1.563222276185e+00 1.101346901029e+00 7.994928127358e-01 1.102729782881e+00 1.514526121813e+00 1.656889042376e+00 1.446671243809e+00 9.867825709933e-01 7.014552106604e-01 1.056847579744e+00 1.503839258363e+00 1.732004390101e+00 1.700190061424e+00 1.426337391859e+00 1.048366290457e+00 8.469250656503e-01 1.072105109835e+00 1.393611668891e+00 1.515866484366e+00 1.372220972626e+00 1.066186615180e+00 8.998040898319e-01 1.099201664920e+00 1.377911226092e+00 1.466783911742e+00 1.294228311827e+00 9.529739721468e-01 7.671096827647e-01 1.013462639924e+00 1.342619276234e+00 1.472839950361e+00 1.333471820412e+00 1.006144040887e+00 7.852267259779e-01 9.921166990051e-01 1.335848247183e+00 1.509655583731e+00 1.421963753223e+00 1.130736158420e+00 8.815726729400e-01 1.016541632433e+00 1.369675345807e+00 1.613884689389e+00 1.619290463710e+00 1.401228099865e+00 1.119382679719e+00 1.070874587948e+00 1.328731295501e+00 1.615638937657e+00 1.734748698878e+00 1.639787808043e+00 1.406343116554e+00 1.223691578465e+00 1.276649330098e+00 1.491945233377e+00 1.653268582651e+00 1.716394796826e+00 1.682558701118e+00 1.564874397423e+00 1.421591377885e+00 1.293174361636e+00 1.272283129249e+00 1.391252685813e+00 1.531173612741e+00 1.562901419250e+00 1.444331392087e+00 1.246594540698e+00 1.143116734221e+00 1.244939602676e+00 1.424784693279e+00 1.508405102795e+00 1.432956350821e+00 1.261959234024e+00 1.159071185993e+00 1.234222083703e+00 1.381315999517e+00 1.443217754490e+00 1.373352320153e+00 1.255888896045e+00 1.244751255358e+00 1.374673940113e+00 1.504583565914e+00 1.504578163578e+00 1.364685778409e+00 1.216381267685e+00 1.249995190740e+00 1.449151268780e+00 1.610608850348e+00 1.597754791448e+00 1.420632149173e+00 1.251607545588e+00 1.319674343270e+00 1.572959216531e+00 1.759738146127e+00 1.726216870590e+00 1.476283134638e+00 1.195901800689e+00 1.206237891248e+00 1.499948400114e+00 1.750542376157e+00 1.788978792671e+00 1.623088451978e+00 1.325666768991e+00 1.107889949742e+00 1.202691928815e+00 1.455274279175e+00 1.582845899067e+00 1.470602368993e+00 1.173424222118e+00 9.419646287888e-01 1.073020983170e+00 1.372668391100e+00 1.525856557532e+00 1.411901592570e+00 1.068609307267e+00 7.343140540950e-01 8.454432134301e-01 1.205496112536e+00 1.418055957377e+00 1.356792244290e+00 1.056547921103e+00 7.385206746638e-01 8.185345236933e-01 1.157040984115e+00 1.366672629306e+00 1.312198601051e+00 1.021025082308e+00 7.123320926205e-01 8.145275813065e-01 1.177831854333e+00 1.413465925266e+00 1.381304996933e+00 1.088007505325e+00 6.918482352068e-01 6.439510995264e-01 1.003302361114e+00 1.291674588811e+00 1.332404976435e+00 1.111670600673e+00 7.368412736223e-01 5.346120584497e-01 7.787916441094e-01 1.052674237550e+00 1.154701915196e+00 1.067498036608e+00 8.682489253658e-01 6.611527851749e-01 6.655788641694e-01 8.541203317560e-01 9.935758775012e-01 9.832409892248e-01 8.458700609150e-01 7.115850619489e-01 7.398152394611e-01 8.785792979156e-01 9.572575723515e-01 8.917569446546e-01 7.016670007939e-01 5.266752937330e-01 5.808913660323e-01 7.703294987267e-01 8.838867678592e-01 8.433499007789e-01 6.680237051141e-01 4.769025222379e-01 4.793142094943e-01 6.284269485305e-01 7.105229876821e-01 6.434324259771e-01 4.503546612743e-01 3.111217016493e-01 4.844041777538e-01 7.212183323642e-01 8.420689629645e-01 8.043337594078e-01 6.499459277266e-01 5.317795979123e-01 6.266800350513e-01 8.197779372776e-01 9.333257098745e-01 9.005376266829e-01 7.452113674294e-01 5.910353269630e-01 6.218251089235e-01 7.937762280393e-01 9.238578723533e-01 9.271875720312e-01 8.184897036544e-01 6.934045105036e-01 6.569077997578e-01 7.222093211246e-01 7.988847942143e-01 8.214886485511e-01 7.638353176840e-01 6.939651142946e-01 6.873077703115e-01 7.235478753168e-01 7.158732165097e-01 6.213271903681e-01 4.982668538190e-01 5.123079794754e-01 6.784617278070e-01 8.185398994566e-01 8.166581607609e-01 6.427177233343e-01 3.669056206879e-01 3.593218676670e-01 6.852161097825e-01 9.484145519425e-01 1.023550406446e+00 8.803581973752e-01 5.663784635168e-01 3.018167862269e-01 5.300211212275e-01 8.312294498998e-01 9.595631954645e-01 8.682266029915e-01 5.990997165124e-01 3.351698570217e-01 4.697705724958e-01 7.231775395382e-01 8.180222866284e-01 6.999054840465e-01 4.196846861582e-01 2.828738890203e-01 5.815924536883e-01 8.434580568419e-01 9.043101500897e-01 7.302860727830e-01 3.800295143266e-01 2.778344397145e-01 6.797576130195e-01 9.935083000794e-01 1.122893184814e+00 1.051723642725e+00 7.666715700107e-01 3.488041980547e-01 3.849076386932e-01 8.219158297047e-01 1.112796676562e+00 1.153422430648e+00 9.406671535222e-01 5.746237376190e-01 4.178147965635e-01 7.259359541354e-01 1.007912601783e+00 1.081207350079e+00 9.323828571801e-01 6.654840916649e-01 5.576887821268e-01 7.549420140526e-01 9.565281966971e-01 9.839382342030e-01 8.142738856255e-01 5.456119464803e-01 4.650533044739e-01 6.758941650901e-01 8.516676155421e-01 8.439199653594e-01 6.449621564144e-01 3.737444485319e-01 4.117452813656e-01 6.888147657866e-01 8.596667828686e-01 8.328679040206e-01 6.305234185289e-01 4.236159212103e-01 5.448551492100e-01 8.163342244578e-01 9.721792923003e-01 9.386909145022e-01 7.567440998488e-01 6.065484436046e-01 7.115287402119e-01 9.319117302573e-01 1.047000673261e+00 9.703713190009e-01 7.465751923705e-01 5.340611438942e-01 5.402757537780e-01 7.538593424751e-01 9.130292231464e-01 8.961126160738e-01 7.221796677296e-01 5.228277743302e-01 5.378570497674e-01 7.276362121816e-01 8.676316886206e-01 8.835360725825e-01 8.174962081593e-01 7.833014916864e-01 8.486546484707e-01 9.406046806075e-01 9.632040544642e-01 9.031252375709e-01 8.455839228859e-01 8.993892458365e-01 1.036450361886e+00 1.130014113058e+00 1.100202795933e+00 9.645447682235e-01 8.501234316238e-01 9.046028618192e-01 1.069417070838e+00 1.174588360977e+00 1.133038584977e+00 9.728904361934e-01 8.403397026423e-01 8.927299774929e-01 1.046156326856e+00 1.111621750973e+00 1.002598662422e+00 7.655785932522e-01 6.306770552374e-01 8.155522053499e-01 1.077272174028e+00 1.184661362913e+00 1.067638137242e+00 7.863430455289e-01 6.033754613150e-01 8.086165678790e-01 1.122340588639e+00 1.316493762498e+00 1.308200032585e+00 1.100642183261e+00 7.646595006058e-01 5.931377228212e-01 8.978001553987e-01 1.243559639436e+00 1.364315202066e+00 1.195598246038e+00 8.066700499187e-01 5.181743005407e-01 8.038238898727e-01 1.186899324277e+00 1.344187854989e+00 1.203036251647e+00 8.212899579975e-01 4.802344588293e-01 7.290791426539e-01 1.126758594887e+00 1.313111043696e+00 1.210744219623e+00 8.712817755685e-01 5.316866149943e-01 6.772422612554e-01 1.027821853945e+00 1.202957340448e+00 1.111243224826e+00 7.950153890215e-01 4.698360923356e-01 6.010810788229e-01 9.209070079715e-01 1.070161030123e+00 9.726333611287e-01 6.943334013717e-01 5.254597670657e-01 7.725314182882e-01 1.083178583476e+00 1.207470724386e+00 1.084157434707e+00 7.796663068058e-01 5.764178239202e-01 8.144175413864e-01 1.162176578097e+00 1.330330088868e+00 1.300186619168e+00 1.124203473476e+00 8.815450077328e-01 7.239417147522e-01 7.835486982749e-01 9.335637195322e-01 1.018448267649e+00 9.850617085960e-01 8.636994296588e-01 7.426031245963e-01 7.137899105599e-01 7.678680689083e-01 8.157306698769e-01 8.008638541644e-01 7.286260354948e-01 6.557865169746e-01 6.526073940001e-01 7.221191707846e-01 7.966043066702e-01 8.164733183024e-01 7.660535317213e-01 6.826256121131e-01 6.528758218168e-01 7.329540446232e-01 8.608124883837e-01 9.393146140203e-01 9.156120319394e-01 8.024156232145e-01 6.978614987584e-01 7.434591461527e-01 9.167307272770e-01 1.064601147051e+00 1.084924129043e+00 9.590608731619e-01 7.652236841270e-01 6.961025377577e-01 8.488825817210e-01 1.037202165900e+00 1.097034688596e+00 9.807141418112e-01 7.513822615289e-01 6.214179208250e-01 7.715786613921e-01 9.892685213452e-01 1.072625649628e+00 9.981203076043e-01 8.072784250843e-01 6.233367146163e-01 6.702040774245e-01 9.020882879346e-01 1.075959585864e+00 1.077212327357e+00 9.140106879598e-01 7.320615727807e-01 7.807782390864e-01 1.018835073707e+00 1.196145809215e+00 1.184325233561e+00 9.842202955992e-01 7.441614283932e-01 7.647311320021e-01 1.029023813738e+00 1.234924423582e+00 1.232192901708e+00 1.014178796216e+00 7.295683015334e-01 7.325518488360e-01 1.036236246905e+00 1.284124435752e+00 1.307743905303e+00 1.090346126039e+00 7.606127962725e-01 6.808190265947e-01 9.749199839178e-01 1.248633808207e+00 1.297327277025e+00 1.084029823745e+00 6.979863270682e-01 4.811065324077e-01 7.701505699176e-01 1.079305672505e+00 1.164340727704e+00 9.823235610400e-01 6.017233893769e-01 3.291169189023e-01 6.374851462736e-01 9.584366428104e-01 1.053868377130e+00 9.151261426994e-01 6.344493192865e-01 3.922611446960e-01 5.318547864733e-01 8.011179150379e-01 9.314127954280e-01 8.595478107721e-01 6.199027693588e-01 3.845320002489e-01 4.972303211811e-01 7.536318907000e-01 8.886606743363e-01 8.403286870899e-01 6.449405300896e-01 4.538474481530e-01 5.099330771295e-01 7.005970684297e-01 8.074136360872e-01 7.730388094248e-01 6.477917390883e-01 5.755580302556e-01 6.585576105202e-01 7.829760692473e-01 8.176172877894e-01 7.270371581855e-01 5.714940313512e-01 5.099993127830e-01 6.209145996241e-01 7.499742591796e-01 7.750825308243e-01 6.740953397317e-01 5.124034101026e-01 4.491775750228e-01 5.549078060323e-01 6.710158890917e-01 6.897760320090e-01 6.054542420867e-01 4.966845193066e-01 4.898211672518e-01 5.791556689494e-01 6.362846694114e-01 5.904427004257e-01 4.593413798264e-01 3.736569566628e-01 4.895142044490e-01 6.576028563573e-01 7.580764869818e-01 7.252656038706e-01 5.521250046013e-01 3.031180453191e-01 2.869135299478e-01 5.232628968814e-01 6.862702558724e-01 6.926059934948e-01 5.448047021620e-01 3.305459487777e-01 3.298750999783e-01 5.552762627222e-01 7.327951425694e-01 7.813437610520e-01 7.090187857892e-01 5.951787303446e-01 5.676757800602e-01 6.555073948210e-01 7.485392917909e-01 7.686302645476e-01 7.180182686725e-01 6.623283047561e-01 6.724083052795e-01 7.319477044923e-01 7.648250182232e-01 7.299454063261e-01 6.572082110670e-01 6.360467046070e-01 7.138373162999e-01 8.162821527839e-01 8.499425223165e-01 7.779363748215e-01 6.375006330958e-01 5.548277102784e-01 6.415207376192e-01 7.979120931949e-01 8.873217308890e-01 8.569698210898e-01 7.350050390719e-01 6.363566967667e-01 6.915706671744e-01 8.472784693174e-01 9.551822308302e-01 9.547766657488e-01 8.751047956455e-01 7.597478718289e-01 6.892443192430e-01 7.533987233506e-01 8.920857134416e-01 9.837563727181e-01 9.668031884567e-01 8.478833322636e-01 7.213164228095e-01 7.462604746759e-01 9.297296218175e-01 1.111855236883e+00 1.174750758544e+00 1.083363380376e+00 8.918320090609e-01 7.694594819669e-01 8.823643162617e-01 1.108597752246e+00 1.250457308120e+00 1.215349017401e+00 1.011120469843e+00 7.641913970070e-01 7.375736022004e-01 9.668871553719e-01 1.184113117875e+00 1.234770571653e+00 1.097104685493e+00 8.686982506239e-01 7.802394044614e-01 9.493780073383e-01 1.158885315153e+00 1.226580537723e+00 1.114621834553e+00 9.208433933694e-01 8.727522614827e-01 1.061104616241e+00 1.273336879989e+00 1.329480529819e+00 1.186298201446e+00 9.462744132255e-01 8.838133686109e-01 1.127806827416e+00 1.419023226018e+00 1.540599922859e+00 1.492036043287e+00 1.321706990265e+00 1.112540414645e+00 1.028015609541e+00 1.158880298795e+00 1.368387876209e+00 1.483318668777e+00 1.434524967575e+00 1.264723960277e+00 1.126838430507e+00 1.185556337357e+00 1.388679922472e+00 1.551809200030e+00 1.564115055938e+00 1.428270348756e+00 1.261728874014e+00 1.247543819880e+00 1.423703602847e+00 1.624757583471e+00 1.698009655808e+00 1.595352979077e+00 1.380216485021e+00 1.223476638696e+00 1.284207450660e+00 1.484386559908e+00 1.630365850632e+00 1.615683181937e+00 1.451214953557e+00 1.261181360330e+00 1.228958634299e+00 1.385051001071e+00 1.560967050465e+00 1.613254994737e+00 1.511444353889e+00 1.337475498288e+00 1.251866132464e+00 1.339743214139e+00 1.487979226639e+00 1.544375696663e+00 1.452572733335e+00 1.274665653239e+00 1.172456117329e+00 1.261021157687e+00 1.439703315592e+00 1.603013300802e+00 1.674354508391e+00 1.620239521549e+00 1.484796571429e+00 1.340715829399e+00 1.369952367316e+00 1.583052835010e+00 1.781235324325e+00 1.803877499713e+00 1.632223237300e+00 1.417693179744e+00 1.428016859554e+00 1.699592788441e+00 1.970538456847e+00 2.035436574591e+00 1.856557184952e+00 1.579874428590e+00 1.508752851981e+00 1.759904856469e+00 2.061515162518e+00 2.157176142825e+00 1.973516536292e+00 1.627508187529e+00 1.431204056247e+00 1.612068323133e+00 1.922527444555e+00 2.056742036479e+00 1.919251229633e+00 1.624437121302e+00 1.478821289728e+00 1.680952651352e+00 1.988643667986e+00 2.116979604499e+00 1.982675517699e+00 1.712602347688e+00 1.607214506258e+00 1.820150753243e+00 2.103283198671e+00 2.186076692803e+00 1.992056335285e+00 1.660297159242e+00 1.526938719749e+00 1.758672083873e+00 2.058851118281e+00 2.148795138825e+00 2.028165224304e+00 1.790723560231e+00 1.636714311319e+00 1.692068779667e+00 1.889348750461e+00 2.034999562146e+00 1.987499134115e+00 1.744155596545e+00 1.488833403746e+00 1.526501653671e+00 1.853760511922e+00 2.149860167278e+00 2.187256433984e+00 1.917346575932e+00 1.489216138054e+00 1.307667408031e+00 1.624332389186e+00 2.045614887996e+00 2.223020504202e+00 2.049521959176e+00 1.613233510739e+00 1.241504568022e+00 1.365837944626e+00 1.763071299369e+00 1.992412760063e+00 1.891468322443e+00 1.521824920539e+00 1.193856155527e+00 1.332911833691e+00 1.736348486718e+00 1.976673730669e+00 1.885955776942e+00 1.515329472779e+00 1.175795700409e+00 1.333988432186e+00 1.790000902662e+00 2.089338966626e+00 2.044076333230e+00 1.671192333565e+00 1.205999670075e+00 1.153262293075e+00 1.556192029879e+00 1.897505165657e+00 1.942383841857e+00 1.747184973439e+00 1.369166136515e+00 1.097954961982e+00 1.264473475912e+00 1.655687118589e+00 1.908163192677e+00 1.874882694328e+00 1.575573985767e+00 1.197106120185e+00 1.103203721808e+00 1.379134412236e+00 1.661563334482e+00 1.723070808368e+00 1.534620993303e+00 1.235355957903e+00 1.131700988245e+00 1.366635556046e+00 1.663431942403e+00 1.782309345042e+00 1.656781613608e+00 1.371589011093e+00 1.172415724338e+00 1.295465103426e+00 1.584095828696e+00 1.764698626878e+00 1.716871575041e+00 1.467421354020e+00 1.191933365251e+00 1.167196250496e+00 1.405522694111e+00 1.632369174531e+00 1.670619029328e+00 1.498660564560e+00 1.239319404010e+00 1.145004536101e+00 1.331276305439e+00 1.578102207780e+00 1.671732190272e+00 1.541678037045e+00 1.251407459097e+00 1.017521818513e+00 1.098517234068e+00 1.368581998177e+00 1.599577015982e+00 1.684259462887e+00 1.606811543466e+00 1.415668666434e+00 1.221232391355e+00 1.169736504818e+00 1.270749491558e+00 1.400297553417e+00 1.435958630909e+00 1.338020879699e+00 1.163515663486e+00 1.056078190228e+00 1.124602872570e+00 1.280531449559e+00 1.365903307164e+00 1.302182824143e+00 1.115072375669e+00 9.429888629380e-01 9.679598102763e-01 1.153980837596e+00 1.304446261099e+00 1.300699213631e+00 1.134868810670e+00 9.115594854263e-01 8.413562552773e-01 1.000330304166e+00 1.189760883936e+00 1.247322400221e+00 1.133352333212e+00 9.181703652547e-01 7.888782730861e-01 8.961483627049e-01 1.094672548491e+00 1.198337411117e+00 1.141865817087e+00 9.671658460926e-01 8.214934281109e-01 8.702756900227e-01 1.050803406167e+00 1.187595709757e+00 1.195208268571e+00 1.086084965853e+00 9.532688894027e-01 9.206414984355e-01 1.007297820494e+00 1.103707744176e+00 1.165760898804e+00 1.174746142434e+00 1.095440788639e+00 9.435606050305e-01 8.434704001682e-01 8.921211598752e-01 1.021949841117e+00 1.101146494640e+00 1.063082002470e+00 9.215034742197e-01 7.686680404383e-01 7.389571699414e-01 8.431186971184e-01 9.491818285884e-01 9.611886513168e-01 8.656520703794e-01 7.270558078511e-01 6.742861463643e-01 7.708847358884e-01 9.149571658663e-01 9.980935802781e-01 9.806689549350e-01 8.824456603278e-01 7.714728224611e-01 7.349794510749e-01 7.975604849946e-01 8.958819190431e-01 9.641020275798e-01 9.750656657796e-01 9.335989634569e-01 8.645018753397e-01 8.016308906063e-01 7.727584796445e-01 7.807766579605e-01 8.010026910340e-01 8.015443602964e-01 7.649844103984e-01 7.001430455084e-01 6.432088517645e-01 6.353423075261e-01 6.767314756432e-01 7.250153676747e-01 7.451094024235e-01 7.605921535630e-01 7.908694443222e-01 8.548151521642e-01 9.330907571024e-01 9.853537247705e-01 9.679842286858e-01 8.992027551316e-01 8.498349588693e-01 8.682676893580e-01 9.262575328697e-01 9.610137931752e-01 9.408305088734e-01 8.830064853697e-01 8.378567297108e-01 8.432208119454e-01 8.835834883907e-01 9.150455383962e-01 9.147539474207e-01 8.954921421668e-01 8.872099245757e-01 9.031952966300e-01 9.261134958865e-01 9.314267939715e-01 9.141726152347e-01 8.915822200348e-01 8.820503744199e-01 8.825446501381e-01 8.744483099607e-01 8.515851722551e-01 8.355925476439e-01 8.551860179734e-01 9.040782241868e-01 9.383506699697e-01 9.199534479803e-01 8.559691403182e-01 8.120059816602e-01 8.621519115967e-01 9.845017816647e-01 1.082300372573e+00 1.081515076228e+00 9.736119780395e-01 8.355236876547e-01 8.155705372861e-01 9.584730383931e-01 1.125217357746e+00 1.206082428831e+00 1.204014892315e+00 1.117302915886e+00 9.529222192586e-01 8.178015695940e-01 8.421311432966e-01 9.946504962130e-01 1.119398182315e+00 1.119689400113e+00 9.913061344531e-01 8.228984160656e-01 7.743457586337e-01 8.941144793960e-01 1.039405925919e+00 1.093133858155e+00 1.035196097443e+00 9.269103925496e-01 8.731916031804e-01 9.201873637377e-01 1.000871545228e+00 1.040006402883e+00 1.028216116596e+00 1.010487652124e+00 1.027665620550e+00 1.062712989593e+00 1.066351043900e+00 1.024134114386e+00 9.881648019348e-01 1.033729455166e+00 1.153129081200e+00 1.251916256358e+00 1.246439054015e+00 1.122036291672e+00 9.561483872873e-01 9.021778544672e-01 1.017197591785e+00 1.161132991601e+00 1.195882322883e+00 1.082390732726e+00 8.876749049763e-01 7.818801177189e-01 8.763440817907e-01 1.030545965486e+00 1.088637114624e+00 1.049694659541e+00 9.809034496460e-01 9.758091585780e-01 1.052748847794e+00 1.152617556014e+00 1.154400423686e+00 1.042066318327e+00 9.196414116337e-01 9.386070631120e-01 1.093090355293e+00 1.226077372512e+00 1.224878854046e+00 1.078837460581e+00 8.951965704202e-01 8.805198643486e-01 1.075491079679e+00 1.279366306702e+00 1.339925117240e+00 1.219045789067e+00 9.896076017450e-01 8.496709114391e-01 9.637489861330e-01 1.177530359962e+00 1.286562023423e+00 1.217472756382e+00 1.020013691118e+00 8.737850882229e-01 9.651990147613e-01 1.182859509269e+00 1.314405506812e+00 1.266713512503e+00 1.073727652831e+00 9.120189451883e-01 1.004716751487e+00 1.266748260568e+00 1.462345225264e+00 1.470012350410e+00 1.290209180887e+00 1.049037378682e+00 9.870859448444e-01 1.179188926941e+00 1.400140036733e+00 1.470266408619e+00 1.348152755025e+00 1.120737752200e+00 1.001489918315e+00 1.146330539669e+00 1.405697271680e+00 1.568975193839e+00 1.538891705458e+00 1.330351770954e+00 1.078951149108e+00 1.034572873414e+00 1.267315655643e+00 1.545260680467e+00 1.684288441058e+00 1.625321178812e+00 1.414926870664e+00 1.207317979836e+00 1.202506493926e+00 1.396718732562e+00 1.589030620420e+00 1.632457505120e+00 1.491452303347e+00 1.237033362533e+00 1.052344655767e+00 1.115905086822e+00 1.327657222555e+00 1.471809683996e+00 1.438266715697e+00 1.233504375154e+00 9.926156545034e-01 9.772307331077e-01 1.243393888459e+00 1.542232138013e+00 1.691619332434e+00 1.630253884329e+00 1.399036089668e+00 1.158687680625e+00 1.158253974016e+00 1.420164269557e+00 1.705255418459e+00 1.836171119198e+00 1.749336599979e+00 1.475082741966e+00 1.146480838367e+00 1.013084157470e+00 1.194846317326e+00 1.463969475145e+00 1.614462336327e+00 1.573840862375e+00 1.365300410049e+00 1.099743513174e+00 9.698341412254e-01 1.079812350011e+00 1.277133313561e+00 1.393669225188e+00 1.367433847998e+00 1.223647489443e+00 1.059346817947e+00 1.003213643673e+00 1.085734166663e+00 1.198508716704e+00 1.235767674161e+00 1.165531565715e+00 1.033365409001e+00 9.516116531108e-01 1.014807197324e+00 1.173550818418e+00 1.307053460716e+00 1.338423998675e+00 1.256943660134e+00 1.117806728455e+00 1.031616584538e+00 1.084185411683e+00 1.226618160010e+00 1.341502119469e+00 1.350500222805e+00 1.239230778717e+00 1.060371494499e+00 9.337681258560e-01 9.708257447585e-01 1.121084017521e+00 1.244160212098e+00 1.249344074053e+00 1.117700462970e+00 9.055905612761e-01 7.670949401911e-01 8.635906043135e-01 1.101476389816e+00 1.300441511924e+00 1.368176640338e+00 1.288676596072e+00 1.114031954739e+00 9.683533904461e-01 9.895505805612e-01 1.156415998025e+00 1.326054476324e+00 1.399168254642e+00 1.350682730011e+00 1.219126023068e+00 1.092632604873e+00 1.060000848731e+00 1.121104705277e+00 1.191899031243e+00 1.201918170764e+00 1.140259438100e+00 1.053417793044e+00 1.014097815184e+00 1.052019377156e+00 1.118358375559e+00 1.144773487768e+00 1.102491241195e+00 1.018087071660e+00 9.597672033361e-01 9.800406479580e-01 1.051143433238e+00 1.097752910985e+00 1.069316956784e+00 9.706389934545e-01 8.664320689171e-01 8.490478236730e-01 9.350793174263e-01 1.038624673670e+00 1.075036434054e+00 1.016068327007e+00 8.981824159853e-01 8.177290377337e-01 8.608065888722e-01 9.861403449019e-01 1.083841528751e+00 1.083193657025e+00 9.740898333030e-01 8.070900125498e-01 6.912938523178e-01 7.179224148658e-01 8.240755875291e-01 8.896255917238e-01 8.552105140011e-01 7.260844358848e-01 5.655876664195e-01 4.871692243924e-01 5.401105292595e-01 6.215073212364e-01 6.455244711338e-01 6.080413645941e-01 5.729094374577e-01 6.178826483932e-01 7.275221642532e-01 8.179962600271e-01 8.308708161024e-01 7.634111991341e-01 6.788793812136e-01 6.860939548500e-01 8.108943198917e-01 9.552833301837e-01 1.026846510981e+00 9.907001562020e-01 8.739144265133e-01 7.673767076813e-01 7.768701293779e-01 8.860112718820e-01 9.792221982697e-01 9.761617061378e-01 8.694493870501e-01 7.344991417743e-01 7.171109891933e-01 8.605720334181e-01 1.029243258011e+00 1.101406457555e+00 1.031542591799e+00 8.509747834792e-01 6.913026340821e-01 7.433599963894e-01 9.610109926018e-01 1.149881680951e+00 1.203703081700e+00 1.103847279501e+00 9.134987363944e-01 7.907462051910e-01 8.802170415718e-01 1.081985746750e+00 1.223733413388e+00 1.223717623527e+00 1.087018031270e+00 9.027457094836e-01 8.309579951331e-01 9.406177884612e-01 1.096356010172e+00 1.162493175184e+00 1.096214111307e+00 9.440349020509e-01 8.354790777849e-01 8.862387836134e-01 1.024291641008e+00 1.098804694139e+00 1.029409580736e+00 8.293525764776e-01 6.407937554097e-01 7.185215690100e-01 9.975291570390e-01 1.228920129489e+00 1.285437579244e+00 1.130906267230e+00 8.097764270050e-01 5.165524090514e-01 6.588436868666e-01 1.025144953373e+00 1.286018698788e+00 1.335554701274e+00 1.162149579226e+00 8.411455296328e-01 6.089162387305e-01 7.810765239741e-01 1.112300653691e+00 1.326687267149e+00 1.332054145149e+00 1.129661443033e+00 8.062615210604e-01 5.945592655222e-01 7.481554301731e-01 1.022160383298e+00 1.180695881873e+00 1.158947117595e+00 9.858082308913e-01 7.777490240300e-01 7.250380828967e-01 8.674676057521e-01 1.029042690581e+00 1.095080294773e+00 1.061847663810e+00 1.009161033148e+00 1.040174646061e+00 1.162710170921e+00 1.282405591935e+00 1.314566312122e+00 1.243631466064e+00 1.136011620770e+00 1.113172729132e+00 1.228341449965e+00 1.389772540256e+00 1.477135870629e+00 1.433331449158e+00 1.284934758221e+00 1.145341111188e+00 1.155612148494e+00 1.313124338057e+00 1.474353449493e+00 1.524007357202e+00 1.434269811037e+00 1.268566759971e+00 1.167046016666e+00 1.234212289484e+00 1.394984651787e+00 1.500495166846e+00 1.468329796933e+00 1.312384167681e+00 1.147956395005e+00 1.142511642567e+00 1.314069951101e+00 1.500094459648e+00 1.561207361661e+00 1.454043409822e+00 1.239317602990e+00 1.093792649458e+00 1.195878745987e+00 1.458650888586e+00 1.674096327218e+00 1.721653508956e+00 1.581183864036e+00 1.329018513323e+00 1.144235019528e+00 1.202737707773e+00 1.425881729602e+00 1.609725808727e+00 1.639973546309e+00 1.505492061145e+00 1.284777387708e+00 1.131429538382e+00 1.165762954024e+00 1.312154778241e+00 1.412868800653e+00 1.383509812465e+00 1.230534981535e+00 1.042715812153e+00 9.630493916032e-01 1.049984764417e+00 1.191716167362e+00 1.265145467965e+00 1.224580236341e+00 1.098450312438e+00 9.767373434546e-01 9.635467810468e-01 1.065972061531e+00 1.190357844423e+00 1.254138115019e+00 1.227927272990e+00 1.130246345598e+00 1.017676269982e+00 9.646071087194e-01 1.010217691640e+00 1.117930184287e+00 1.216473314792e+00 1.249285591884e+00 1.189112082799e+00 1.045806862190e+00 8.848928908946e-01 8.375648357566e-01 9.780985418415e-01 1.198192549761e+00 1.355929901188e+00 1.367065489299e+00 1.210811275845e+00 9.469116019758e-01 7.727232643004e-01 9.218248110352e-01 1.237734985014e+00 1.469954569825e+00 1.497321943253e+00 1.295169013830e+00 9.473353895779e-01 7.556201564737e-01 1.040329293013e+00 1.476429677678e+00 1.762960430283e+00 1.778989783370e+00 1.506703034247e+00 1.040216740713e+00 7.259785919595e-01 1.039761866935e+00 1.537845674517e+00 1.844069273019e+00 1.832976952481e+00 1.492321079139e+00 9.155105306432e-01 4.888958056816e-01 9.254104040114e-01 1.465082817003e+00 1.738185452257e+00 1.652017942029e+00 1.218186446890e+00 5.653859460573e-01 5.134759985767e-01 1.218369928209e+00 1.763834653273e+00 1.974017886575e+00 1.792522640363e+00 1.256738459416e+00 5.311164737262e-01 6.073292285315e-01 1.345388484096e+00 1.871869879037e+00 2.033179672221e+00 1.790059491075e+00 1.196473486538e+00 4.194284478795e-01 6.065332253407e-01 1.335138159590e+00 1.799350188979e+00 1.883621867082e+00 1.571136837718e+00 9.337262808188e-01 1.781168516130e-01 7.723298794263e-01 1.442607786134e+00 1.809663597077e+00 1.794987783801e+00 1.406640497036e+00 7.381490393131e-01 2.092890773579e-01 9.077003047673e-01 1.485010192896e+00 1.747921535989e+00 1.645594897823e+00 1.215767301947e+00 6.071078304338e-01 4.851115365034e-01 1.049539148618e+00 1.474186608010e+00 1.587743088860e+00 1.360492776181e+00 8.560776403054e-01 3.320288902417e-01 7.154509476926e-01 1.271619610413e+00 1.588966990601e+00 1.580034746741e+00 1.248128233605e+00 6.880640688069e-01 3.514957710690e-01 8.915951949730e-01 1.399051920154e+00 1.641524476373e+00 1.559809595704e+00 1.175967579794e+00 5.950058728598e-01 3.321225465004e-01 8.859861797406e-01 1.345527116497e+00
 8.883098227309e-01 1.008377571641e+00 1.079658156168e+00 1.071107269984e+00 1.013519865949e+00 9.864323507819e-01 1.050561729599e+00 1.171787846520e+00 1.264529319137e+00 1.272973727986e+00 1.202645900440e+00 1.121736525734e+00 1.120421789242e+00 1.214458574699e+00 1.323440098181e+00 1.362733444704e+00 1.304911047712e+00 1.192866596714e+00 1.123550563984e+00 1.168361736551e+00 1.284389697825e+00 1.371627446301e+00 1.369163635286e+00 1.283013887150e+00 1.177731017344e+00 1.134619276190e+00 1.172331139849e+00 1.227020101534e+00 1.228776732229e+00 1.157188575431e+00 1.046134742915e+00 9.580643248567e-01 9.291293079321e-01 9.317642230327e-01 9.169895674672e-01 8.731758213913e-01 8.354208447538e-01 8.498340324917e-01 9.114220381482e-01 9.990466688676e-01 1.057164188363e+00 1.043496927910e+00 9.626392455508e-01 8.425637886152e-01 7.857267092826e-01 9.055840305709e-01 1.106516973571e+00 1.240572710487e+00 1.231867758942e+00 1.086310820234e+00 8.989927067594e-01 8.397167913655e-01 9.657670500407e-01 1.123342930336e+00 1.176075242613e+00 1.088418015342e+00 9.193365881209e-01 8.128433317440e-01 8.774925719067e-01 1.016931335226e+00 1.084755690629e+00 1.022575375500e+00 8.659980493690e-01 7.395296502660e-01 7.713885401336e-01 8.995510170132e-01 9.752223570355e-01 9.283805627665e-01 7.825522123725e-01 6.559915275322e-01 6.937980510776e-01 8.457516005780e-01 9.598436846690e-01 9.656963442173e-01 8.838674734899e-01 8.110703204156e-01 8.488385132333e-01 9.697001938728e-01 1.062816822903e+00 1.059384606243e+00 9.652205689724e-01 8.581229912340e-01 8.438928903375e-01 9.318212042067e-01 1.031927774534e+00 1.095416311787e+00 1.036471632155e+00 8.572347801279e-01 6.678692205460e-01 6.344238972486e-01 7.522584060039e-01 8.503659333415e-01 8.343767398838e-01 7.072122043518e-01 5.550502141568e-01 5.216057834121e-01 6.169252506011e-01 6.960235475835e-01 6.736415305325e-01 5.529504164513e-01 4.247622045973e-01 4.430028166757e-01 5.754544812052e-01 6.665303386435e-01 6.428296895794e-01 5.017056450795e-01 3.096791761648e-01 2.775592640398e-01 4.505350782921e-01 5.978553090742e-01 6.407817362943e-01 5.773494295395e-01 4.600108825975e-01 3.968113178715e-01 4.545477130379e-01 5.446221247942e-01 5.796002833638e-01 5.391584508532e-01 4.553463265491e-01 3.979519838209e-01 4.132794374135e-01 4.545704672286e-01 4.558126616194e-01 3.944247245071e-01 2.944379356764e-01 2.327199050312e-01 2.812970827915e-01 3.656424604734e-01 4.153218618417e-01 4.275465838077e-01 4.200267516808e-01 4.051751554137e-01 4.043060855288e-01 4.400851866617e-01 4.584282911562e-01 4.266972543406e-01 3.535340903203e-01 2.876508999729e-01 2.962426804646e-01 3.617881967723e-01 4.116458421071e-01 4.074564060866e-01 3.488842739021e-01 2.707540959449e-01 2.401562911458e-01 2.787870131031e-01 3.187279206086e-01 3.086636874495e-01 2.391737000556e-01 1.468429520822e-01 1.638280688547e-01 2.805350821411e-01 3.765624613621e-01 4.106684541114e-01 3.739494144667e-01 2.830187971439e-01 1.921491074095e-01 2.044915649071e-01 2.970101264068e-01 3.780386575331e-01 4.211893878888e-01 4.352381651816e-01 4.444560063870e-01 4.665703505081e-01 4.966068271380e-01 5.168748553771e-01 5.176406804192e-01 5.066048593151e-01 5.035767946926e-01 5.226128728947e-01 5.577122443042e-01 5.913685178108e-01 6.131869271586e-01 6.411273784210e-01 6.621983787332e-01 6.456274382943e-01 5.849581978312e-01 5.013983280241e-01 4.427170890237e-01 4.495822592562e-01 5.034428104350e-01 5.535718665536e-01 5.704549229669e-01 5.558735920662e-01 5.356490771217e-01 5.396547747607e-01 5.716653560721e-01 6.051364537764e-01 6.102971545228e-01 5.746778048956e-01 5.090244537900e-01 4.459025212920e-01 4.240973326839e-01 4.498779790024e-01 4.888581845806e-01 5.059712241706e-01 4.864112519740e-01 4.359751127830e-01 3.804473537098e-01 3.618188608872e-01 4.046173162666e-01 4.825464216887e-01 5.517278661987e-01 5.803680656988e-01 5.533553890178e-01 4.754506270272e-01 3.801582119047e-01 3.380523119815e-01 3.916495275109e-01 4.778878907255e-01 5.272076911289e-01 5.123200152858e-01 4.456705679802e-01 3.832323105398e-01 3.984815935246e-01 4.958195525255e-01 5.544535462822e-01 5.625190857770e-01 5.393550467031e-01 5.055714670783e-01 4.928714522999e-01 4.798465001553e-01 4.976900705918e-01 5.612994353217e-01 6.469966025881e-01 7.232220961496e-01 7.682297901752e-01 7.741879584939e-01 7.476828297702e-01 7.090879213687e-01 6.866056150809e-01 6.991635767398e-01 7.390751957131e-01 7.785531328548e-01 7.915582773744e-01 7.685826366402e-01 7.214254532907e-01 6.791225022504e-01 6.693585293495e-01 6.919749034180e-01 7.186662935098e-01 7.203851220522e-01 6.872327590708e-01 6.320835585668e-01 5.826365610727e-01 5.612326289764e-01 5.641362953240e-01 5.681162529078e-01 5.549260090614e-01 5.230514499588e-01 4.841997741569e-01 4.534991098882e-01 4.411238392856e-01 4.508181542366e-01 4.809243652656e-01 5.211748372066e-01 5.520022393505e-01 5.533507937931e-01 5.194627292184e-01 4.749107957021e-01 4.822513414969e-01 5.797781596796e-01 7.062773318845e-01 8.020752600147e-01 8.415277759203e-01 7.762541051783e-01 6.111857087180e-01 4.571667675031e-01 4.916608573082e-01 6.537609402617e-01 7.658322139683e-01 7.553797129223e-01 6.312341263093e-01 4.834937046297e-01 4.757231710164e-01 6.076504602023e-01 7.139851949570e-01 7.083147291846e-01 5.914487093696e-01 4.518434990743e-01 4.583209138156e-01 6.017339892574e-01 7.125425309204e-01 7.059873944625e-01 5.825440538390e-01 4.339631459528e-01 4.498539174250e-01 6.177542679947e-01 7.512657037251e-01 7.618156828734e-01 6.429478946294e-01 4.648792313980e-01 4.036100350893e-01 5.335385876180e-01 6.670397440988e-01 6.904453272032e-01 5.863296374977e-01 4.130573767432e-01 3.417318095097e-01 4.727542218042e-01 6.177774806732e-01 6.678202208809e-01 6.135990548493e-01 5.169064637064e-01 5.207159948859e-01 6.598926850208e-01 7.569105698712e-01 7.661268584246e-01 6.956815666365e-01 5.213505330903e-01 3.310741178347e-01 3.000702260933e-01 4.135882266033e-01 4.975615421472e-01 4.718401025871e-01 3.279212775635e-01 1.115337334509e-01 1.935850232627e-01 4.153290286109e-01 5.513945603207e-01 5.671724941566e-01 4.691871603348e-01 3.163612737731e-01 2.666750995372e-01 3.901191700918e-01 5.121386766788e-01 5.504781683050e-01 4.990519153295e-01 4.022941858495e-01 3.500760899737e-01 3.947471616151e-01 4.656689452922e-01 4.951054246707e-01 4.732187214619e-01 4.322630138113e-01 4.158332350905e-01 4.284555398249e-01 4.321620439154e-01 3.991238386432e-01 3.437404828833e-01 3.249065632117e-01 3.794479039548e-01 4.574902310419e-01 5.010557858050e-01 4.894054276898e-01 4.387418375838e-01 3.960897882112e-01 4.066690613697e-01 4.592155842362e-01 5.097406233806e-01 5.347545572391e-01 5.662004464147e-01 6.036143356235e-01 5.993213310824e-01 5.348821153881e-01 4.547805349312e-01 4.407634549601e-01 5.190918802049e-01 6.153412289836e-01 6.618137601080e-01 6.381077048940e-01 5.684608091076e-01 5.122234364801e-01 5.188496990477e-01 5.661325885032e-01 5.986620387104e-01 5.941947086399e-01 5.732828604161e-01 5.720771588881e-01 5.954860176150e-01 6.089113149614e-01 5.824946911451e-01 5.284841496802e-01 5.069369968561e-01 5.631013937639e-01 6.520884037675e-01 7.000690623086e-01 6.733083245965e-01 5.978813431587e-01 5.608753465010e-01 6.296915534734e-01 7.440598806954e-01 8.070756502207e-01 7.737616391870e-01 6.667827124422e-01 5.840169987399e-01 6.327237356251e-01 7.634339827890e-01 8.544171141123e-01 8.458565281356e-01 7.534205663072e-01 6.646018811998e-01 6.822010910095e-01 7.762788268525e-01 8.611182132197e-01 8.796753609759e-01 7.909513987174e-01 6.138044472224e-01 4.998509367491e-01 6.135505429180e-01 8.010523521173e-01 8.865557021608e-01 8.103855300642e-01 6.003641383997e-01 4.039055605207e-01 4.840201357625e-01 6.962149987971e-01 8.107192577480e-01 7.614460966661e-01 5.761218644744e-01 4.039162544682e-01 4.961309799808e-01 7.132979841382e-01 8.414104885364e-01 8.174219084190e-01 6.700299512177e-01 5.291573345016e-01 5.779846678142e-01 7.500003976307e-01 8.661572502633e-01 8.526951696395e-01 7.239866814409e-01 5.725987950732e-01 5.382364430007e-01 6.217928860945e-01 6.822617867051e-01 6.430479628247e-01 5.242258460116e-01 4.433919278446e-01 5.178639934690e-01 6.505736777552e-01 7.112060406807e-01 6.555635842305e-01 5.165096375496e-01 4.166772473261e-01 4.844113027071e-01 6.167453363704e-01 6.904119098571e-01 6.796428703921e-01 6.196097165547e-01 5.776886941034e-01 6.133763166626e-01 6.670284149947e-01 7.177775548670e-01 7.084531483628e-01 6.060606652371e-01 4.850432412331e-01 4.762947622429e-01 5.928807315478e-01 7.112984816468e-01 7.571774149515e-01 7.231622386843e-01 6.494598064533e-01 6.004247699055e-01 6.119926311857e-01 6.557614220239e-01 6.865330563713e-01 6.862811916593e-01 6.608425274112e-01 6.211145301155e-01 5.726412949630e-01 5.240376132890e-01 5.012288879665e-01 5.316161379720e-01 6.004933736820e-01 6.591523783649e-01 6.698254246043e-01 6.306057250208e-01 5.828480875439e-01 5.874103675478e-01 6.511775711842e-01 7.136512105555e-01 7.195250984309e-01 6.601081874171e-01 5.843555626689e-01 5.785125386454e-01 6.625908025470e-01 7.573573019547e-01 7.913987423207e-01 7.491908452026e-01 6.744849799282e-01 6.508725296865e-01 7.177048162978e-01 8.065600847739e-01 8.660091231632e-01 8.696535069873e-01 7.916707791849e-01 6.397403788189e-01 5.017942892734e-01 5.300689300797e-01 6.750298660548e-01 7.823267139681e-01 7.869199930578e-01 7.016526582267e-01 6.007570547871e-01 5.789811819979e-01 6.365353122380e-01 6.829157042539e-01 6.604615945497e-01 5.811248249828e-01 5.182304971011e-01 5.415994436211e-01 6.110836756913e-01 6.384762884754e-01 5.839718769568e-01 4.786564790145e-01 4.354435929210e-01 5.354108261103e-01 6.797366596562e-01 7.636492842420e-01 7.511957781589e-01 6.679522582308e-01 5.987776836868e-01 6.335859514942e-01 7.455053206605e-01 8.390398098015e-01 8.585157668327e-01 8.045812290499e-01 7.251103022054e-01 6.884702511481e-01 7.193399047333e-01 7.718177911464e-01 7.926136688754e-01 7.662551723906e-01 7.151129222237e-01 6.784026691700e-01 6.778396433714e-01 7.116975187824e-01 7.725521570309e-01 8.204840886978e-01 8.348579017847e-01 8.031644465338e-01 7.213885327892e-01 6.365352981471e-01 6.161592002047e-01 6.649413013189e-01 7.216800341147e-01 7.390939299343e-01 7.151814085748e-01 6.826212488903e-01 6.767697791458e-01 6.983210005139e-01 7.176882352128e-01 7.136248389599e-01 6.945986132904e-01 6.896577546473e-01 7.162900006282e-01 7.587685493131e-01 7.871369593193e-01 7.861357641775e-01 7.644790217070e-01 7.454218454082e-01 7.468812319397e-01 7.683385480034e-01 7.987164000594e-01 8.304528035572e-01 8.606007721280e-01 8.832483943251e-01 8.882602747325e-01 8.708876266660e-01 8.426675331652e-01 8.295098601285e-01 8.492910045438e-01 8.896499981514e-01 9.193766639064e-01 9.191633050769e-01 8.993114233896e-01 8.929625754830e-01 9.240747415019e-01 9.792681068561e-01 1.023465080818e+00 1.042629295811e+00 1.068053199502e+00 1.117792440967e+00 1.156750963423e+00 1.136431607191e+00 1.046239766444e+00 9.568771908515e-01 9.737984829733e-01 1.091978365259e+00 1.199171348829e+00 1.206731918634e+00 1.105929886836e+00 9.784121915852e-01 9.604608748615e-01 1.084023134702e+00 1.225507286285e+00 1.271307960195e+00 1.196311795143e+00 1.069437282710e+00 1.021605421899e+00 1.109036801163e+00 1.230258140484e+00 1.267833066590e+00 1.190596783422e+00 1.069036681973e+00 1.038329899528e+00 1.146108032033e+00 1.279224942618e+00 1.320266034461e+00 1.246317274005e+00 1.141621661307e+00 1.144764056157e+00 1.280166058112e+00 1.418419636081e+00 1.442934523056e+00 1.340764670065e+00 1.220100645616e+00 1.247307005792e+00 1.432885637108e+00 1.609059341509e+00 1.636104204551e+00 1.489211719416e+00 1.279936918730e+00 1.236435912027e+00 1.434441845450e+00 1.688489930434e+00 1.851009728732e+00 1.826627692077e+00 1.544067632580e+00 1.197564195524e+00 1.179722165179e+00 1.518764721239e+00 1.816715479178e+00 1.847248656521e+00 1.593375691158e+00 1.241786075704e+00 1.186505147016e+00 1.508264404475e+00 1.814873334981e+00 1.860897158014e+00 1.618750318474e+00 1.267352934137e+00 1.195109560155e+00 1.501705752942e+00 1.800318729887e+00 1.835022769502e+00 1.570229033071e+00 1.184343052179e+00 1.107447893399e+00 1.454885840912e+00 1.785073388045e+00 1.829200453644e+00 1.543372028919e+00 1.087373779163e+00 9.343412967925e-01 1.308741891099e+00 1.684518359699e+00 1.762995738447e+00 1.492590635185e+00 1.014150395369e+00 8.035313828048e-01 1.183735178903e+00 1.579955724489e+00 1.676552484954e+00 1.418716061169e+00 9.372967743341e-01 7.182249627259e-01 1.124307853610e+00 1.571658353902e+00 1.778616472837e+00 1.715607132058e+00 1.411838795610e+00 1.021922739732e+00 8.569972180963e-01 1.141597513053e+00 1.476055651614e+00 1.583531024550e+00 1.412883077164e+00 1.085371928016e+00 9.294878619202e-01 1.156187631683e+00 1.443770735390e+00 1.523972605300e+00 1.332672635188e+00 9.743659769191e-01 7.911943793917e-01 1.048360733250e+00 1.374311704612e+00 1.488288032337e+00 1.325660824108e+00 9.805398351604e-01 7.753762688792e-01 1.014423916818e+00 1.356033412810e+00 1.503433666836e+00 1.378412039130e+00 1.057596872360e+00 8.306394891061e-01 1.035244417057e+00 1.404592757548e+00 1.618696195946e+00 1.570670925287e+00 1.299531809314e+00 1.009368361214e+00 1.042824764093e+00 1.366857995015e+00 1.648543901508e+00 1.717799812859e+00 1.558419755240e+00 1.283799904581e+00 1.133814001121e+00 1.271394630263e+00 1.523958785686e+00 1.670098745772e+00 1.692197958296e+00 1.612585977213e+00 1.468996476053e+00 1.339688529194e+00 1.260093222284e+00 1.291329912170e+00 1.414134333336e+00 1.518040290371e+00 1.511002272364e+00 1.381101255815e+00 1.217532212331e+00 1.177600283142e+00 1.309551508963e+00 1.473378025693e+00 1.529064471388e+00 1.441197493587e+00 1.288005607416e+00 1.223057898288e+00 1.316723020746e+00 1.455296646478e+00 1.505479106843e+00 1.438022812805e+00 1.336931926443e+00 1.330664134999e+00 1.435546536138e+00 1.530497256556e+00 1.511830286434e+00 1.388145531255e+00 1.290702541186e+00 1.361062036604e+00 1.545521524867e+00 1.668764926565e+00 1.628214366331e+00 1.459675301814e+00 1.342177544297e+00 1.450036189801e+00 1.688347584030e+00 1.833488024823e+00 1.762341687441e+00 1.502321285145e+00 1.253930166053e+00 1.296270740541e+00 1.568801737036e+00 1.774028718971e+00 1.763945641460e+00 1.554043736488e+00 1.274050730434e+00 1.116981629627e+00 1.254538563560e+00 1.484907005549e+00 1.562478429555e+00 1.406721861944e+00 1.102820826825e+00 9.291327502336e-01 1.110722625116e+00 1.386974927202e+00 1.483987911123e+00 1.316586219732e+00 9.579817108903e-01 7.137580701174e-01 9.385221474715e-01 1.286643757746e+00 1.439732058732e+00 1.314588327614e+00 9.812293486401e-01 7.241892829418e-01 9.125717200340e-01 1.253872693293e+00 1.417027552394e+00 1.308404015209e+00 9.918445502856e-01 7.459174456110e-01 9.356277092479e-01 1.287334633834e+00 1.468300453771e+00 1.370538488666e+00 1.028328481660e+00 6.568246619061e-01 7.402958279905e-01 1.122304902621e+00 1.370596486068e+00 1.352208547607e+00 1.079347156913e+00 6.997047961349e-01 6.060625141416e-01 9.031446489892e-01 1.152378890094e+00 1.220354752007e+00 1.114980874944e+00 9.025112984147e-01 7.241811751842e-01 7.708992707115e-01 9.563431382734e-01 1.072241925452e+00 1.038850432809e+00 8.957938384129e-01 7.837299347398e-01 8.339588689610e-01 9.669844330007e-01 1.026274624881e+00 9.441651283300e-01 7.573143384046e-01 6.177664674558e-01 6.901179348534e-01 8.600060195715e-01 9.448315792077e-01 8.747810988657e-01 6.729445760035e-01 4.635585297424e-01 4.711614147484e-01 6.347125337432e-01 7.296572912243e-01 6.805748828207e-01 5.170822357869e-01 3.924462035865e-01 5.025297065067e-01 6.940219901769e-01 7.947992400081e-01 7.573772104076e-01 6.206115044668e-01 5.201179985373e-01 5.969561273929e-01 7.531434905518e-01 8.379992857100e-01 7.968580531653e-01 6.625422871456e-01 5.625655782006e-01 6.341857914570e-01 7.954831353730e-01 8.982222422082e-01 8.788515145118e-01 7.864343529620e-01 6.846223300510e-01 6.646073855279e-01 7.249318232135e-01 7.875034838925e-01 7.956354602503e-01 7.381669958779e-01 6.792147495163e-01 6.758449529207e-01 6.985933238921e-01 6.728754492475e-01 5.703980384463e-01 4.592972244377e-01 4.921126545205e-01 6.486007883810e-01 7.633441505678e-01 7.413656533704e-01 5.697713026507e-01 3.535940415551e-01 4.357922349079e-01 7.315580341553e-01 9.505354029559e-01 9.913383384866e-01 8.361007964208e-01 5.482383272544e-01 3.693813670917e-01 5.768543245122e-01 8.223622045039e-01 9.070254819199e-01 7.932066819437e-01 5.348987481235e-01 3.450804740843e-01 5.103446067299e-01 7.222828698062e-01 7.718993493063e-01 6.191269657147e-01 3.227412521206e-01 2.711073679276e-01 6.043957280288e-01 8.453554678848e-01 8.799610881419e-01 6.901993992603e-01 3.537600010207e-01 3.283537638246e-01 7.057403126825e-01 9.954049812899e-01 1.103573121699e+00 1.018833485123e+00 7.225362161095e-01 3.415217279698e-01 4.490207400994e-01 8.534683546579e-01 1.108728151085e+00 1.119531319292e+00 8.925388058731e-01 5.495637736459e-01 4.821040317789e-01 7.958397587667e-01 1.051365894695e+00 1.096064819715e+00 9.234583133459e-01 6.426497687311e-01 5.409380826872e-01 7.478435596578e-01 9.454833366617e-01 9.637385407586e-01 7.839009921640e-01 5.015506096202e-01 4.132490395532e-01 6.323476883247e-01 8.079654410045e-01 7.994808530058e-01 6.042374477074e-01 3.427273943078e-01 3.955045350669e-01 6.650161026834e-01 8.242633576421e-01 7.925008972901e-01 5.959929898820e-01 4.051882241630e-01 5.260172541182e-01 7.744168482420e-01 9.057223369185e-01 8.548900946904e-01 6.679490699659e-01 5.347465688748e-01 6.638398398955e-01 8.756245553571e-01 9.655234061602e-01 8.710589911268e-01 6.290134303750e-01 3.851356672093e-01 4.163254897003e-01 6.646679201268e-01 8.173226412892e-01 7.827555780487e-01 5.820275744958e-01 3.494673645813e-01 4.128533828598e-01 6.523525980670e-01 8.019541017486e-01 8.071874171083e-01 7.177087991382e-01 6.639190340438e-01 7.375559523228e-01 8.548258613369e-01 9.038064042546e-01 8.622713257036e-01 8.036796193606e-01 8.355262982073e-01 9.521225384413e-01 1.042108584540e+00 1.026688980170e+00 9.149235081177e-01 8.111065700968e-01 8.413545713151e-01 9.702241103809e-01 1.057032078139e+00 1.025885866210e+00 9.041001778818e-01 8.134024805549e-01 8.600498078430e-01 9.665079493848e-01 9.885777978489e-01 8.685325120215e-01 6.785651502473e-01 6.487389813941e-01 8.608113141921e-01 1.074938709104e+00 1.124008256846e+00 9.675050399711e-01 6.932214655969e-01 6.036527738824e-01 8.622363406820e-01 1.154276623733e+00 1.314351820236e+00 1.275055913950e+00 1.057910258082e+00 7.360418716579e-01 6.421009488864e-01 9.556894230705e-01 1.260575553022e+00 1.334700045165e+00 1.132030367163e+00 7.417933538180e-01 5.288193439959e-01 8.473048920372e-01 1.193336875116e+00 1.302898751863e+00 1.124112952668e+00 7.348212608268e-01 4.733964236520e-01 7.811908457265e-01 1.143471762520e+00 1.276985965917e+00 1.127311818183e+00 7.646135285339e-01 4.772682911883e-01 7.123781450678e-01 1.046814855371e+00 1.172558352708e+00 1.027038351313e+00 6.687659374097e-01 3.682558295972e-01 6.229010221827e-01 9.510923775791e-01 1.067998024893e+00 9.304200379362e-01 6.249387936425e-01 4.897839895433e-01 7.810103630365e-01 1.078404827328e+00 1.168233040779e+00 1.012835390247e+00 7.080445938254e-01 5.903262148341e-01 8.819793889467e-01 1.205671594968e+00 1.325034909703e+00 1.259563407647e+00 1.055240828993e+00 8.168877136097e-01 7.251471790475e-01 8.579575090952e-01 1.018442065905e+00 1.075251427082e+00 1.002716699130e+00 8.573670871594e-01 7.527765351857e-01 7.712105310680e-01 8.547665098081e-01 9.011155255123e-01 8.693353452978e-01 7.850339585066e-01 7.196349365890e-01 7.340289219541e-01 8.060616606196e-01 8.645023762165e-01 8.629357995641e-01 8.021445414847e-01 7.313916794716e-01 7.262189481874e-01 8.080042140850e-01 9.097843150862e-01 9.541067444079e-01 9.077728408568e-01 8.025363192113e-01 7.455052815889e-01 8.340624482301e-01 1.002932243650e+00 1.118507290125e+00 1.101605215480e+00 9.516094118527e-01 7.684845449530e-01 7.499750701925e-01 9.316919156270e-01 1.113267062014e+00 1.151407889302e+00 1.012661080859e+00 7.735532105607e-01 6.570457812701e-01 8.177495602387e-01 1.030356423891e+00 1.100446113627e+00 1.016214801015e+00 8.080373099582e-01 6.272628872679e-01 6.896558274136e-01 9.232021418092e-01 1.085253307980e+00 1.068936714352e+00 8.901576141935e-01 7.057468059081e-01 7.684078623853e-01 1.008131343981e+00 1.171298391266e+00 1.139714824749e+00 9.246020096311e-01 6.901655760686e-01 7.431264583651e-01 1.012669480841e+00 1.196728834931e+00 1.165535433216e+00 9.317965455359e-01 6.797988415543e-01 7.671261012982e-01 1.087303885883e+00 1.304115076581e+00 1.281771411523e+00 1.024984751617e+00 6.993458647536e-01 7.135573103466e-01 1.051755053772e+00 1.307670792508e+00 1.313740478817e+00 1.051914227499e+00 6.313122995913e-01 4.676920050702e-01 8.175139894976e-01 1.118947461353e+00 1.170695127823e+00 9.475600448720e-01 5.325864309832e-01 3.088057026378e-01 6.817873510222e-01 9.911878108100e-01 1.051077541682e+00 8.826947838655e-01 5.871192639356e-01 3.806719928095e-01 5.704230090059e-01 8.301692073788e-01 9.291282608938e-01 8.223347459545e-01 5.674797183219e-01 4.015505916029e-01 5.985694196512e-01 8.493568727902e-01 9.488438638557e-01 8.575428270383e-01 6.380582328296e-01 4.945683080994e-01 6.294499992335e-01 8.337161604938e-01 9.183918107358e-01 8.462948543041e-01 6.883905033600e-01 6.170032977993e-01 7.258574276097e-01 8.613223606270e-01 8.831184666321e-01 7.600268259824e-01 5.636780223996e-01 4.885434554813e-01 6.266397242997e-01 7.742988022902e-01 7.977214332917e-01 6.799038589664e-01 4.995969516389e-01 4.461913691483e-01 5.805557562482e-01 7.078880361699e-01 7.202495146981e-01 6.202952276951e-01 5.041250671677e-01 5.169194931976e-01 6.306807768332e-01 6.964238413012e-01 6.411904144187e-01 4.825850197568e-01 3.594657589748e-01 4.704284348862e-01 6.463202748886e-01 7.481758186648e-01 7.165867003866e-01 5.335690213835e-01 2.797748720799e-01 2.921695447329e-01 5.325621876729e-01 6.808758584048e-01 6.649300643553e-01 4.958620200964e-01 2.867703598590e-01 3.626981841361e-01 6.085828095607e-01 7.733349397321e-01 7.954934457937e-01 6.925606779936e-01 5.572096688635e-01 5.377067201680e-01 6.489714553865e-01 7.550883286991e-01 7.790202642173e-01 7.288870697130e-01 6.710972763919e-01 6.719797043348e-01 7.169801811099e-01 7.403770004199e-01 7.134321135062e-01 6.731973920960e-01 6.885584050978e-01 7.661237946139e-01 8.331629697076e-01 8.231315450690e-01 7.257175930190e-01 6.059784248273e-01 5.911851620588e-01 7.079997444297e-01 8.316477998815e-01 8.657027000663e-01 7.915573202382e-01 6.695838837231e-01 6.306788410278e-01 7.344018847533e-01 8.694723610853e-01 9.313050174370e-01 8.897738879582e-01 7.889815827774e-01 6.891353375154e-01 6.682976485498e-01 7.712365028363e-01 8.987722743823e-01 9.580859258894e-01 9.197288294336e-01 8.142371497410e-01 7.386152271807e-01 7.963557934046e-01 9.524139465991e-01 1.085579311635e+00 1.113124837607e+00 1.016871272576e+00 8.527636734625e-01 7.615352536679e-01 8.549771406871e-01 1.031423863908e+00 1.136215353604e+00 1.095603293039e+00 9.234757508661e-01 7.377735658102e-01 7.408676111568e-01 9.308867321807e-01 1.101316232989e+00 1.128758786104e+00 9.995666363207e-01 8.073317028557e-01 7.502162901398e-01 9.007901015529e-01 1.070114029723e+00 1.107342664507e+00 9.854192943136e-01 8.035488663667e-01 7.800994068921e-01 9.716863860921e-01 1.164618951171e+00 1.203078690184e+00 1.060083510642e+00 8.489381767209e-01 8.346276728913e-01 1.083747964119e+00 1.340764995776e+00 1.436493730387e+00 1.364544480731e+00 1.181928290616e+00 9.695313309755e-01 9.178848595774e-01 1.094512313248e+00 1.310177456071e+00 1.398768968374e+00 1.312511752059e+00 1.119158873745e+00 1.004421363631e+00 1.121775347258e+00 1.349369112182e+00 1.491766016015e+00 1.462647697003e+00 1.295432938261e+00 1.143735730188e+00 1.192918712681e+00 1.406320253870e+00 1.586053193006e+00 1.603691463749e+00 1.446262457878e+00 1.218910185113e+00 1.127318888833e+00 1.271208995565e+00 1.482565593693e+00 1.578839170974e+00 1.496300290373e+00 1.289413280349e+00 1.126051802960e+00 1.178468416931e+00 1.378574231380e+00 1.531038779216e+00 1.529657531705e+00 1.384369786289e+00 1.210975203526e+00 1.174610950600e+00 1.301698485573e+00 1.441891218609e+00 1.466872921530e+00 1.354642832220e+00 1.190953830502e+00 1.129356246367e+00 1.227962790061e+00 1.395290276716e+00 1.531729388036e+00 1.578400853528e+00 1.523016394768e+00 1.411198153091e+00 1.313787454765e+00 1.369038167213e+00 1.558527719237e+00 1.718854766428e+00 1.726975701096e+00 1.584598851881e+00 1.437992494283e+00 1.490807536935e+00 1.731249829547e+00 1.944211212569e+00 1.969727060011e+00 1.793167427974e+00 1.564221227482e+00 1.540092655456e+00 1.772653124603e+00 2.017892018283e+00 2.065244943863e+00 1.866770970465e+00 1.552085944030e+00 1.415064516669e+00 1.610108668518e+00 1.884778104787e+00 1.978457547428e+00 1.821305414922e+00 1.534681156065e+00 1.406669901399e+00 1.594754625936e+00 1.860487504950e+00 1.951287610591e+00 1.806588634967e+00 1.563037160147e+00 1.500806412632e+00 1.715282599285e+00 1.955330417280e+00 1.990574139517e+00 1.776713719193e+00 1.476353601751e+00 1.419293542413e+00 1.685361933089e+00 1.957829595388e+00 2.019719558530e+00 1.914373263816e+00 1.729285864626e+00 1.645839640289e+00 1.723849187688e+00 1.891359700896e+00 1.988918516046e+00 1.916168952567e+00 1.705512539613e+00 1.553123682255e+00 1.676820220297e+00 1.985497768044e+00 2.207244935625e+00 2.170700941551e+00 1.868072050180e+00 1.491653282973e+00 1.433203249043e+00 1.780590834198e+00 2.142719258836e+00 2.240203770076e+00 2.007432083458e+00 1.574682581424e+00 1.309117830439e+00 1.523327072455e+00 1.896711440297e+00 2.059775585311e+00 1.899425697425e+00 1.520078962875e+00 1.271947986530e+00 1.483435755526e+00 1.864186965873e+00 2.043323043964e+00 1.897481076882e+00 1.524017710299e+00 1.283061018039e+00 1.528256202929e+00 1.960073228493e+00 2.189381165148e+00 2.071730324912e+00 1.666196854692e+00 1.271072445744e+00 1.349423153207e+00 1.759935718069e+00 2.035397833373e+00 2.017340491425e+00 1.770371816913e+00 1.377771607267e+00 1.170828414878e+00 1.409467653646e+00 1.789328131464e+00 1.984635593003e+00 1.884049412371e+00 1.543535347030e+00 1.200952017104e+00 1.215180310362e+00 1.526287621442e+00 1.769684555219e+00 1.766941786015e+00 1.526768689884e+00 1.231092944432e+00 1.197831962512e+00 1.466119736743e+00 1.727129600707e+00 1.776879459350e+00 1.583874478185e+00 1.276707227464e+00 1.151011613277e+00 1.370835483369e+00 1.675970371825e+00 1.816311274217e+00 1.711385073077e+00 1.425868193751e+00 1.178182078704e+00 1.232459489771e+00 1.499752966411e+00 1.698234894786e+00 1.686694152682e+00 1.477216762853e+00 1.229018232641e+00 1.200464582518e+00 1.423850734781e+00 1.649276618119e+00 1.692873984680e+00 1.514810863306e+00 1.213531589600e+00 1.043125959459e+00 1.203844246947e+00 1.483448855627e+00 1.680432963254e+00 1.730020324126e+00 1.615160161046e+00 1.400593500886e+00 1.221021710161e+00 1.220640303407e+00 1.360994855584e+00 1.492234235628e+00 1.501139340294e+00 1.366760745664e+00 1.169498107511e+00 1.075143255768e+00 1.176524753316e+00 1.345757448947e+00 1.418868874321e+00 1.329285523124e+00 1.120724524809e+00 9.536947710100e-01 1.006240234359e+00 1.201088307470e+00 1.333929675034e+00 1.299928827625e+00 1.111701002266e+00 9.039171761055e-01 8.943776395842e-01 1.085419732335e+00 1.257232629709e+00 1.272493291758e+00 1.118172989226e+00 9.013075914842e-01 8.407787678116e-01 1.012032573568e+00 1.209748059756e+00 1.271861435976e+00 1.162241564194e+00 9.574300463564e-01 8.452889608347e-01 9.588792610639e-01 1.154133235452e+00 1.255543962583e+00 1.203930147086e+00 1.045601769441e+00 9.181965321956e-01 9.537188188472e-01 1.095149865195e+00 1.192307145037e+00 1.220816133422e+00 1.177074081058e+00 1.044576594507e+00 8.790259194421e-01 8.421674481820e-01 9.649968622787e-01 1.107231516462e+00 1.149344858494e+00 1.057866438297e+00 8.810148737555e-01 7.476689019635e-01 7.831321731344e-01 9.201633025142e-01 1.010927515190e+00 9.845098709407e-01 8.532282801870e-01 7.079130933548e-01 6.878585420247e-01 8.101907623451e-01 9.449425835627e-01 9.980158025463e-01 9.492050063088e-01 8.372574513885e-01 7.451631069313e-01 7.489246803211e-01 8.330528337487e-01 9.222416274987e-01 9.662981767027e-01 9.552604687919e-01 9.053717477903e-01 8.441661299125e-01 7.978358401416e-01 7.806960506856e-01 7.888830224324e-01 8.033142003986e-01 8.012903270545e-01 7.699763094783e-01 7.167302237754e-01 6.709196673676e-01 6.652893268125e-01 7.002637043125e-01 7.418169816663e-01 7.606386220076e-01 7.765841685306e-01 8.127901289638e-01 8.731517009958e-01 9.407971051669e-01 9.874458588870e-01 9.625914719363e-01 9.056624241882e-01 8.799204003606e-01 9.118060821677e-01 9.625461614671e-01 9.792389315427e-01 9.443469726169e-01 8.848087983291e-01 8.507908636052e-01 8.680362043015e-01 9.106112169191e-01 9.366892551629e-01 9.306559950953e-01 9.099181225138e-01 9.037898543003e-01 9.220283784056e-01 9.463060351651e-01 9.542160061391e-01 9.417964185056e-01 9.230615100887e-01 9.111794263719e-01 9.023426111967e-01 8.832538776859e-01 8.535265731337e-01 8.352353027840e-01 8.513600317033e-01 8.913317103317e-01 9.147899407059e-01 8.911290189429e-01 8.322361339946e-01 7.987806130164e-01 8.483800663514e-01 9.533154946253e-01 1.029244667758e+00 1.016276489022e+00 9.161462744503e-01 8.088027506538e-01 8.202686948521e-01 9.618652149956e-01 1.103977680020e+00 1.171662337382e+00 1.165669137268e+00 1.076348018155e+00 9.105145337740e-01 7.785769983083e-01 8.073924451451e-01 9.611912109987e-01 1.083152312295e+00 1.078683520869e+00 9.441813604376e-01 7.712289189598e-01 7.326768893174e-01 8.756438024946e-01 1.038929122219e+00 1.098745822510e+00 1.030067551410e+00 8.918121994274e-01 8.067763772594e-01 8.572436337744e-01 9.720719342217e-01 1.044243292068e+00 1.036257391697e+00 9.775934695680e-01 9.286850141427e-01 9.246435386561e-01 9.467998736400e-01 9.656526469755e-01 9.853746482591e-01 1.030026859454e+00 1.095543324905e+00 1.137541362425e+00 1.111841490639e+00 1.018618481687e+00 9.233064432822e-01 9.212043312755e-01 1.017603449437e+00 1.110109025600e+00 1.108040498210e+00 9.933277605363e-01 8.343179777868e-01 7.694662500375e-01 8.565021902264e-01 9.740895044997e-01 1.010278316665e+00 9.805178959765e-01 9.432228542354e-01 9.584639652248e-01 1.021489494730e+00 1.078138070735e+00 1.041864919919e+00 9.215616600215e-01 8.371847587305e-01 9.073747145428e-01 1.067642497632e+00 1.168572765480e+00 1.127661470629e+00 9.579966256089e-01 7.890669744998e-01 8.256482255504e-01 1.042124626525e+00 1.228553866674e+00 1.261013710182e+00 1.121726463881e+00 8.970097241251e-01 7.892983524332e-01 9.252601700975e-01 1.127567867954e+00 1.217145564203e+00 1.142069830802e+00 9.632382957938e-01 8.510793581920e-01 9.449102692704e-01 1.126286977427e+00 1.217882757065e+00 1.151830151258e+00 9.808284964200e-01 8.845246542985e-01 1.017401248398e+00 1.251891559091e+00 1.393834618483e+00 1.354990539699e+00 1.157699996830e+00 9.482806179295e-01 9.553567231851e-01 1.172049124663e+00 1.368150718349e+00 1.401800878308e+00 1.257678454798e+00 1.041567664381e+00 9.669843238126e-01 1.134729553641e+00 1.375069528762e+00 1.500785985608e+00 1.438644353220e+00 1.222661032447e+00 1.009633237499e+00 1.037346770451e+00 1.296849337660e+00 1.553328385619e+00 1.654648873501e+00 1.562124511905e+00 1.337025558687e+00 1.145655997543e+00 1.175926599065e+00 1.382509592723e+00 1.561350310307e+00 1.584687358623e+00 1.434251061718e+00 1.195472041943e+00 1.052691089595e+00 1.140214406335e+00 1.330184699471e+00 1.430358318217e+00 1.354064894465e+00 1.130352956435e+00 9.290657050632e-01 1.007509338630e+00 1.314874062993e+00 1.593242848992e+00 1.692327484053e+00 1.572634231558e+00 1.298509646001e+00 1.072702934011e+00 1.162183495669e+00 1.491179453927e+00 1.785310915934e+00 1.887264794244e+00 1.752068054371e+00 1.428445414757e+00 1.079728454081e+00 9.986036518942e-01 1.248822756930e+00 1.536597874983e+00 1.665944029896e+00 1.580475030088e+00 1.319590369717e+00 1.020899989487e+00 9.208749492009e-01 1.096262970013e+00 1.322889986638e+00 1.428706798993e+00 1.367462663649e+00 1.185579867506e+00 1.012688811849e+00 1.001833363748e+00 1.141847944602e+00 1.277076529963e+00 1.297969679740e+00 1.185729710492e+00 1.010625972864e+00 9.262224180448e-01 1.038307042532e+00 1.243540491521e+00 1.389147175674e+00 1.397411502784e+00 1.268747410800e+00 1.081605414089e+00 9.864204832907e-01 1.082385011981e+00 1.270767132979e+00 1.401222167785e+00 1.394840908894e+00 1.249813068935e+00 1.041271446321e+00 9.208660506075e-01 9.993085885510e-01 1.175375080301e+00 1.288965043848e+00 1.257584185473e+00 1.079642127835e+00 8.418187085669e-01 7.476734706885e-01 9.247692430481e-01 1.189711963151e+00 1.366004930289e+00 1.383591149935e+00 1.250180169105e+00 1.050728977488e+00 9.485271859738e-01 1.055514636715e+00 1.264140492014e+00 1.417399678059e+00 1.438913065587e+00 1.330668297767e+00 1.163587999381e+00 1.058280153433e+00 1.092722989206e+00 1.202910012387e+00 1.272348473136e+00 1.240351449534e+00 1.121919464412e+00 1.001187004358e+00 9.849858373788e-01 1.083170664141e+00 1.194705126067e+00 1.228729852172e+00 1.159822037651e+00 1.031592573871e+00 9.427478901051e-01 9.711683152879e-01 1.072602528103e+00 1.141019814411e+00 1.112934462319e+00 9.951900607149e-01 8.676568391375e-01 8.490007758739e-01 9.590645569302e-01 1.086005591497e+00 1.128799382007e+00 1.055955875327e+00 9.104921040015e-01 8.107308749369e-01 8.683057120884e-01 1.025698099811e+00 1.144871029796e+00 1.143292988278e+00 1.008252236738e+00 7.961109290307e-01 6.464208262644e-01 6.987490288202e-01 8.584084742505e-01 9.610137338767e-01 9.338050231295e-01 7.775207866244e-01 5.571776103894e-01 4.280042329966e-01 5.169357410007e-01 6.627641806487e-01 7.278704088101e-01 6.874866376314e-01 5.938774080100e-01 5.628088391217e-01 6.577594660874e-01 7.903649498867e-01 8.615057701274e-01 8.356264473759e-01 7.437504053190e-01 6.826642063143e-01 7.453517446731e-01 8.896607349964e-01 1.006710260100e+00 1.030763519526e+00 9.553296854992e-01 8.306276454980e-01 7.503579904743e-01 7.762700565794e-01 8.549214139512e-01 8.961338789297e-01 8.627932296693e-01 7.870226929887e-01 7.546332859005e-01 8.222268563844e-01 9.350811407522e-01 1.000332164728e+00 9.677821148329e-01 8.509870383801e-01 7.377522540292e-01 7.545526984167e-01 9.015857949903e-01 1.052194944848e+00 1.111160310978e+00 1.051869576455e+00 9.144962054280e-01 8.048794285574e-01 8.305353082767e-01 9.572120977294e-01 1.063711418883e+00 1.076685317509e+00 9.952235154911e-01 8.850113059201e-01 8.477977636779e-01 9.175227232174e-01 1.013276200541e+00 1.047075622015e+00 9.931963187519e-01 8.967381326651e-01 8.522079567156e-01 9.097806771675e-01 9.997252536611e-01 1.019683567739e+00 9.196450026772e-01 7.302172986601e-01 6.034838951828e-01 7.261841353057e-01 9.770578559678e-01 1.158867218443e+00 1.176193489179e+00 1.009858750966e+00 7.195835579957e-01 5.211425275268e-01 7.014970872917e-01 1.013940857857e+00 1.214002287889e+00 1.219191235002e+00 1.030035838245e+00 7.339675305045e-01 5.809220505311e-01 7.864759984081e-01 1.076272339386e+00 1.236170521869e+00 1.198115247793e+00 9.759854242084e-01 6.705792294202e-01 5.432103226993e-01 7.532060157301e-01 1.005066025022e+00 1.120465147459e+00 1.059267240767e+00 8.636046799125e-01 6.672814008294e-01 6.704060588211e-01 8.490803878185e-01 1.007242561009e+00 1.051681275570e+00 9.923757097705e-01 9.194495214708e-01 9.463358458732e-01 1.076553743582e+00 1.204367696185e+00 1.242916319610e+00 1.176963675425e+00 1.068901424365e+00 1.033500865552e+00 1.126375305681e+00 1.266644253552e+00 1.343325451342e+00 1.305751582147e+00 1.182593064426e+00 1.078121185457e+00 1.104624371848e+00 1.242715743207e+00 1.368530892630e+00 1.390416978159e+00 1.296593996072e+00 1.159709441578e+00 1.109522554703e+00 1.206016438673e+00 1.352394103101e+00 1.421244366212e+00 1.354782013360e+00 1.185509548874e+00 1.042610951108e+00 1.079632491125e+00 1.265777377641e+00 1.431215555141e+00 1.458999834132e+00 1.327165957350e+00 1.116266050503e+00 1.016519487137e+00 1.164746610405e+00 1.424002797118e+00 1.603247208898e+00 1.609690385638e+00 1.445938880148e+00 1.209926798295e+00 1.089104370487e+00 1.200378118260e+00 1.409091624797e+00 1.535603113928e+00 1.500471228124e+00 1.322969043522e+00 1.115935018954e+00 1.051519303580e+00 1.175745033156e+00 1.334815034744e+00 1.385637862124e+00 1.281171864261e+00 1.067321579633e+00 8.880569974537e-01 9.156792693025e-01 1.102240224244e+00 1.261724977577e+00 1.287948904955e+00 1.167543683870e+00 9.685883485909e-01 8.398437102060e-01 9.065469968615e-01 1.082661328813e+00 1.215038372913e+00 1.229837496469e+00 1.129050572981e+00 9.771710012612e-01 8.849752415463e-01 9.289073952329e-01 1.056820205366e+00 1.168177753345e+00 1.205010334424e+00 1.157197302644e+00 1.050372220000e+00 9.387190148211e-01 8.923795353284e-01 9.507223922365e-01 1.078183602097e+00 1.200455923324e+00 1.254412624054e+00 1.206551341627e+00 1.065671123056e+00 9.049485849187e-01 8.667328462078e-01 1.016461127185e+00 1.227765819615e+00 1.354409750631e+00 1.318900004071e+00 1.120786927480e+00 8.695307212084e-01 8.352024465330e-01 1.120732786657e+00 1.459444822445e+00 1.647504998327e+00 1.597014178300e+00 1.310212531000e+00 9.093243824161e-01 7.708698723404e-01 1.126876102855e+00 1.550121107614e+00 1.773493980066e+00 1.702255629698e+00 1.340836512317e+00 8.046352454779e-01 5.511002300904e-01 1.000493600131e+00 1.465614096469e+00 1.669276438440e+00 1.537471009326e+00 1.096138180234e+00 5.129793536230e-01 6.197138347530e-01 1.254419155104e+00 1.722037101089e+00 1.866307027461e+00 1.644677561689e+00 1.109424739458e+00 4.848087165692e-01 7.360503897608e-01 1.398505239385e+00 1.842429221760e+00 1.931873537109e+00 1.640515521359e+00 1.033899840624e+00 3.299219743133e-01 7.192274611033e-01 1.381447670950e+00 1.767222191738e+00 1.778896036308e+00 1.413161752683e+00 7.531399886101e-01 1.825049401234e-01 9.102642985684e-01 1.521320957802e+00 1.816316199515e+00 1.731375616996e+00 1.287660371578e+00 5.922264571060e-01 3.207399167915e-01 1.039391255684e+00 1.572594360689e+00 1.778411164016e+00 1.618863604625e+00 1.144302493332e+00 5.270454724482e-01 5.461475888157e-01 1.120688673767e+00 1.509093196613e+00 1.573029404982e+00 1.295875785992e+00 7.539645584511e-01 2.932929214547e-01 8.081043352552e-01 1.348146132732e+00 1.621242375750e+00 1.555733485399e+00 1.166783910210e+00 5.644909776935e-01 3.922027582206e-01 1.012555306415e+00 1.503249822598e+00 1.700474883950e+00 1.558717819229e+00 1.112600362597e+00 4.862850464699e-01 4.163627237910e-01 1.025390744434e+00 1.468144775707e+00
 8.999986180816e-01 1.031187920194e+00 1.104165081638e+00 1.091151497744e+00 1.027683529328e+00 9.958558161262e-01 1.054924664211e+00 1.168795955576e+00 1.253342380900e+00 1.256789921808e+00 1.188993913019e+00 1.118982957829e+00 1.129048288257e+00 1.224827425508e+00 1.327786228796e+00 1.362047364506e+00 1.306991852472e+00 1.205770644507e+00 1.144020618489e+00 1.177373098690e+00 1.265806915398e+00 1.325587943066e+00 1.309243325875e+00 1.230097081372e+00 1.149739240983e+00 1.129539787413e+00 1.165327198250e+00 1.193609015187e+00 1.159869526618e+00 1.058460415576e+00 9.340751388962e-01 8.533010246901e-01 8.416237454650e-01 8.542559316191e-01 8.383012033732e-01 7.884515070707e-01 7.464480059753e-01 7.525522825803e-01 8.222624206260e-01 9.226000580085e-01 9.811517348044e-01 9.665124171483e-01 8.960313864203e-01 8.069470884457e-01 8.100560805078e-01 9.578738996480e-01 1.137575676641e+00 1.229678893197e+00 1.182567192052e+00 1.022176753990e+00 8.620812461370e-01 8.585021861039e-01 1.003979529903e+00 1.137072958570e+00 1.149332398478e+00 1.027688795842e+00 8.516082701110e-01 7.787227838991e-01 8.805487930406e-01 1.021112758473e+00 1.065690500143e+00 9.753170208030e-01 8.020103517533e-01 6.851896356754e-01 7.408749985000e-01 8.711890756049e-01 9.299850972537e-01 8.656667278657e-01 7.226084470745e-01 6.391545099300e-01 7.284630959772e-01 8.908406312082e-01 9.905682178995e-01 9.818438496560e-01 9.033062975167e-01 8.554546030484e-01 9.114715377980e-01 1.020025525647e+00 1.082445069235e+00 1.052712876840e+00 9.611143036792e-01 9.012619340003e-01 9.480501177907e-01 1.052180366626e+00 1.138988157337e+00 1.152187705757e+00 1.030892475117e+00 8.115148375961e-01 6.462232596865e-01 6.983911466901e-01 8.586849823753e-01 9.438241253843e-01 8.861773268592e-01 7.128678805208e-01 5.448663560934e-01 5.557409344898e-01 6.948510197783e-01 7.839355216705e-01 7.494925910692e-01 6.133166802989e-01 4.916105871471e-01 5.361167059559e-01 6.790143268499e-01 7.627009775832e-01 7.182020806750e-01 5.522739391629e-01 3.562047730372e-01 3.617340400687e-01 5.526826058205e-01 7.045352656752e-01 7.413207859760e-01 6.650137964461e-01 5.351775518886e-01 4.632805355848e-01 5.126149256866e-01 5.956587723576e-01 6.242669535348e-01 5.811544640750e-01 5.059064595973e-01 4.682175704177e-01 4.934882347650e-01 5.254705753787e-01 5.055601420938e-01 4.195159260701e-01 3.026461962384e-01 2.490501470284e-01 3.184378059079e-01 4.057592467206e-01 4.466350660725e-01 4.383416607585e-01 4.021129926907e-01 3.654519728304e-01 3.652271045563e-01 4.204916527190e-01 4.546489673934e-01 4.279856242946e-01 3.444566428975e-01 2.526284441994e-01 2.459348269820e-01 3.224391891798e-01 3.867490893127e-01 3.936966132940e-01 3.428529323040e-01 2.687840725944e-01 2.350948847016e-01 2.640151697132e-01 2.935379129524e-01 2.754376081499e-01 2.055977625975e-01 1.399628425257e-01 1.981135490226e-01 3.110211266348e-01 3.889837499754e-01 4.001987092466e-01 3.408094758593e-01 2.344501470106e-01 1.597035260868e-01 2.246755998990e-01 3.340998005760e-01 4.124004374241e-01 4.481225989666e-01 4.577978932633e-01 4.688280989027e-01 4.957309032120e-01 5.282695516983e-01 5.478945401248e-01 5.485445308547e-01 5.426211861691e-01 5.507369112314e-01 5.812412418425e-01 6.218425408172e-01 6.548242068962e-01 6.735903601343e-01 7.051335661819e-01 7.184855820207e-01 6.989225952320e-01 6.359735961838e-01 5.542854225747e-01 5.072782928666e-01 5.324808109197e-01 6.022752023084e-01 6.615268301102e-01 6.773431369253e-01 6.473721111981e-01 5.955711374719e-01 5.606289198862e-01 5.671388361303e-01 6.002518297538e-01 6.243825878049e-01 6.149662001576e-01 5.694161314689e-01 5.058969161850e-01 4.563049488111e-01 4.465667679692e-01 4.710393624432e-01 5.000070230492e-01 5.078383460145e-01 4.849034118398e-01 4.394045225608e-01 3.987814941180e-01 4.001475143583e-01 4.520388000316e-01 5.199554942871e-01 5.624895947293e-01 5.540915300290e-01 4.908384669999e-01 3.963018325405e-01 3.309181338927e-01 3.566805912209e-01 4.367367806877e-01 4.974507474142e-01 5.049576796642e-01 4.648928422486e-01 4.175087233803e-01 4.177299068542e-01 4.781088040701e-01 5.104041833118e-01 5.089138674664e-01 4.944520125472e-01 4.837305272376e-01 4.855059691643e-01 4.822604622322e-01 5.170802333497e-01 5.720442723592e-01 6.315097409876e-01 6.799119315773e-01 7.071254317520e-01 7.107190672029e-01 6.967972200190e-01 6.795539672951e-01 6.761494268563e-01 6.950361208308e-01 7.268342520483e-01 7.499756026181e-01 7.454585429582e-01 7.090877034371e-01 6.574880525887e-01 6.238923801696e-01 6.337177303453e-01 6.754476246576e-01 7.114509524005e-01 7.111250501440e-01 6.676752065503e-01 6.003173520829e-01 5.463836375311e-01 5.349056416924e-01 5.558791537095e-01 5.740453788395e-01 5.649807318804e-01 5.278502393655e-01 4.804737677686e-01 4.465532449336e-01 4.391733306954e-01 4.542171045387e-01 4.806317162004e-01 5.086393213823e-01 5.280297253293e-01 5.284126611147e-01 5.078412801720e-01 4.846033201029e-01 5.057092563347e-01 5.941975565848e-01 6.961838209456e-01 7.725482079132e-01 7.993545158284e-01 7.245239327272e-01 5.670658957539e-01 4.417367434119e-01 4.985601967752e-01 6.532772750091e-01 7.518288906313e-01 7.341605919618e-01 6.123943225723e-01 4.726989822346e-01 4.631619271741e-01 5.810670595097e-01 6.758399265304e-01 6.674037250109e-01 5.560780120943e-01 4.206512028867e-01 4.137448685255e-01 5.359611321118e-01 6.327588783715e-01 6.268399441249e-01 5.233411303609e-01 4.127568161655e-01 4.459145604052e-01 5.871685190536e-01 6.872081986635e-01 6.755116567059e-01 5.543633922933e-01 4.043736474627e-01 3.967989113164e-01 5.358458183420e-01 6.471818538147e-01 6.469928048050e-01 5.319330046619e-01 3.758797043742e-01 3.589835666941e-01 5.063288079150e-01 6.344233168355e-01 6.584777073124e-01 5.747505515372e-01 4.456295466946e-01 4.331468415821e-01 5.596029013267e-01 6.498638469305e-01 6.660697538110e-01 6.023652206515e-01 4.483613248448e-01 3.042208761753e-01 3.156650101816e-01 4.226447967435e-01 4.825029311827e-01 4.343883710735e-01 2.769410589659e-01 7.822667369972e-02 2.403149919977e-01 4.481103649324e-01 5.633202356386e-01 5.580865356795e-01 4.448762133269e-01 2.926626148847e-01 2.734207507735e-01 4.081189154467e-01 5.196260851323e-01 5.406158873495e-01 4.721682537966e-01 3.664649740149e-01 3.242825150194e-01 3.844675380365e-01 4.544218650760e-01 4.696713861997e-01 4.286795559142e-01 3.763325392558e-01 3.705442091314e-01 4.073301343017e-01 4.294359521275e-01 4.031035843955e-01 3.439741332375e-01 3.181034270856e-01 3.742031720685e-01 4.599766751409e-01 5.105983519902e-01 5.017976065042e-01 4.474357444688e-01 3.936689560427e-01 3.911943537901e-01 4.358276673278e-01 4.819751431454e-01 5.033690669047e-01 5.310847562089e-01 5.583126277863e-01 5.522611956254e-01 5.098864736568e-01 4.648906969278e-01 4.680969848643e-01 5.245377103357e-01 5.850440015544e-01 6.058282664573e-01 5.772129770735e-01 5.249753819631e-01 4.952082445703e-01 5.101814368162e-01 5.413524943902e-01 5.517039094771e-01 5.359117201783e-01 5.210766573331e-01 5.341020512019e-01 5.623364621914e-01 5.667801667941e-01 5.263040817404e-01 4.653105592704e-01 4.524294615001e-01 5.203977921590e-01 6.070077990816e-01 6.425671283400e-01 6.054596798982e-01 5.347596595036e-01 5.228490318440e-01 6.110273282944e-01 7.191900186567e-01 7.617220219631e-01 7.097597005854e-01 6.023109004514e-01 5.506397247207e-01 6.343610145582e-01 7.668160454314e-01 8.368601358296e-01 8.025590169822e-01 6.941069200725e-01 6.116619639708e-01 6.518139649534e-01 7.550172157707e-01 8.379106601763e-01 8.459143135161e-01 7.599088451082e-01 6.130094705488e-01 5.770222212283e-01 7.174353299542e-01 8.690137124040e-01 8.991143496536e-01 7.709002270557e-01 5.390234266437e-01 4.133455476024e-01 5.841077769112e-01 7.956004561256e-01 8.733752633874e-01 7.789570171535e-01 5.682583115175e-01 4.467613513558e-01 6.135706671058e-01 8.417595908920e-01 9.513582217751e-01 8.983865362978e-01 7.314471388618e-01 6.053614105670e-01 6.838361306756e-01 8.597310497229e-01 9.589529306717e-01 9.154838652923e-01 7.539863968378e-01 5.863302507236e-01 5.720995383942e-01 6.846207306536e-01 7.598095238085e-01 7.243718280962e-01 6.066044575307e-01 5.253975639007e-01 5.881300416913e-01 7.079662082162e-01 7.577384345625e-01 6.931566859771e-01 5.527395960086e-01 4.641259842830e-01 5.358678568515e-01 6.575687817112e-01 7.251189816644e-01 7.014349536731e-01 6.236012773807e-01 5.656056146851e-01 5.951964533950e-01 6.600449146283e-01 7.250527777232e-01 7.105502050390e-01 5.877571629314e-01 4.389132612938e-01 4.338679920099e-01 5.866489499258e-01 7.340065567064e-01 7.938845207194e-01 7.584514351439e-01 6.696304712278e-01 6.005603837693e-01 6.032348486251e-01 6.522519563550e-01 6.909913967018e-01 6.919437976076e-01 6.582126279137e-01 6.052908055060e-01 5.482724434232e-01 5.038377436265e-01 4.965197998836e-01 5.395684627312e-01 6.075653202501e-01 6.549092730823e-01 6.505312774337e-01 5.976488571467e-01 5.423183396983e-01 5.484841674833e-01 6.168163930232e-01 6.795658924999e-01 6.818933053860e-01 6.191950587526e-01 5.466070392822e-01 5.540265419394e-01 6.504185008315e-01 7.487803112067e-01 7.813516270238e-01 7.383410039263e-01 6.687251042261e-01 6.564168716224e-01 7.297573895513e-01 8.111034596325e-01 8.661318238909e-01 8.662174904046e-01 7.932254020472e-01 6.559357720999e-01 5.450056814282e-01 5.738589668883e-01 6.846065956453e-01 7.515976371435e-01 7.247142345359e-01 6.301242425391e-01 5.556320110974e-01 5.790511946139e-01 6.534160168534e-01 6.836602392203e-01 6.302298923874e-01 5.237196953983e-01 4.606111319360e-01 5.117767818728e-01 5.998939048519e-01 6.275176858353e-01 5.652315914792e-01 4.577397014699e-01 4.286658618573e-01 5.391798657604e-01 6.760157326015e-01 7.447582129133e-01 7.218402320225e-01 6.446361373023e-01 6.005683009096e-01 6.527882299499e-01 7.525757996146e-01 8.167945094388e-01 8.074809233423e-01 7.398130611025e-01 6.706504268527e-01 6.595205464950e-01 7.038748230698e-01 7.485929950615e-01 7.538145713686e-01 7.199725894268e-01 6.772325933962e-01 6.573865836032e-01 6.639755380095e-01 7.009515538371e-01 7.550743232944e-01 7.964402516299e-01 8.093391950181e-01 7.852798897439e-01 7.064824345647e-01 6.162819091958e-01 5.788074407829e-01 6.126510228500e-01 6.683328234065e-01 6.968017171670e-01 6.874402270404e-01 6.613592676364e-01 6.474135504190e-01 6.541219410218e-01 6.661342491918e-01 6.690161641121e-01 6.674497704703e-01 6.787874365851e-01 7.106126446309e-01 7.494839647811e-01 7.750438788992e-01 7.785682566624e-01 7.681949465192e-01 7.606988726141e-01 7.678466899350e-01 7.902303664946e-01 8.231265539232e-01 8.623413222139e-01 9.012455335697e-01 9.265393003647e-01 9.230645876068e-01 8.864114044589e-01 8.339140507749e-01 8.017081118543e-01 8.162597393211e-01 8.633680457725e-01 9.035216747858e-01 9.116188497127e-01 8.961451765988e-01 8.905547079079e-01 9.194986450096e-01 9.695250575353e-01 1.004982980626e+00 1.012033733235e+00 1.019788446597e+00 1.049121099187e+00 1.071736954011e+00 1.059435595096e+00 9.968358060245e-01 9.372819689632e-01 9.525246241190e-01 1.033781995149e+00 1.100988653269e+00 1.092765269698e+00 1.014020243305e+00 9.412834366693e-01 9.670670912122e-01 1.080471845144e+00 1.178667266768e+00 1.182789972511e+00 1.088517789009e+00 9.738041419527e-01 9.580908132152e-01 1.062009483273e+00 1.173928974786e+00 1.193770991752e+00 1.105307265316e+00 9.848190014411e-01 9.624902176805e-01 1.071744920494e+00 1.197361359121e+00 1.232016873961e+00 1.158623459633e+00 1.056502870704e+00 1.051205171481e+00 1.164046555582e+00 1.278652632767e+00 1.291921857005e+00 1.196518214988e+00 1.094067139346e+00 1.128202189935e+00 1.293445583253e+00 1.437922035777e+00 1.445287526716e+00 1.306588417958e+00 1.138957542152e+00 1.153445609563e+00 1.367687539911e+00 1.583173278989e+00 1.697892912147e+00 1.622032324870e+00 1.319026652845e+00 1.018113246215e+00 1.105027831562e+00 1.470522950791e+00 1.730362867171e+00 1.713883620100e+00 1.436058507638e+00 1.110814043464e+00 1.130138195689e+00 1.472480560697e+00 1.746684216737e+00 1.753394106764e+00 1.493570142332e+00 1.167476012590e+00 1.152285173549e+00 1.463099903226e+00 1.720243046256e+00 1.711352869848e+00 1.431788980258e+00 1.092834787913e+00 1.111160282018e+00 1.468255640932e+00 1.743889157297e+00 1.724177221708e+00 1.399404434221e+00 9.767200496573e-01 9.683486407297e-01 1.391758713064e+00 1.726014268994e+00 1.740867798225e+00 1.418283173643e+00 9.398914998724e-01 8.455397744668e-01 1.279841621976e+00 1.649109989570e+00 1.696389447367e+00 1.393482073655e+00 9.031366222165e-01 7.659181617669e-01 1.206347939258e+00 1.635367267106e+00 1.826028708662e+00 1.735893481639e+00 1.409222916684e+00 1.015655278351e+00 8.985226940319e-01 1.224636207524e+00 1.557228300534e+00 1.641929524786e+00 1.441649214648e+00 1.094828100061e+00 9.544439052367e-01 1.207981039141e+00 1.501647067806e+00 1.572562571316e+00 1.365870397141e+00 9.982280123650e-01 8.230653812765e-01 1.083368280445e+00 1.398450838311e+00 1.493143790943e+00 1.309684529176e+00 9.552992389090e-01 7.765855310026e-01 1.041720109885e+00 1.373545367261e+00 1.492534008083e+00 1.334034591504e+00 9.927543405222e-01 7.985180378866e-01 1.058365489864e+00 1.427965255511e+00 1.608075232112e+00 1.512823509556e+00 1.203178627698e+00 9.260998574132e-01 1.040650293906e+00 1.397747075325e+00 1.652832609955e+00 1.666438653159e+00 1.449850666390e+00 1.154512538166e+00 1.065997453526e+00 1.282368806682e+00 1.544799284052e+00 1.663260762319e+00 1.639056423452e+00 1.519360141157e+00 1.365026781005e+00 1.266213006414e+00 1.243205282966e+00 1.312426312994e+00 1.423130908560e+00 1.487761731711e+00 1.451219348297e+00 1.329089540292e+00 1.219053085156e+00 1.240826987595e+00 1.386027099432e+00 1.524241411528e+00 1.552510332956e+00 1.461121451466e+00 1.337694069327e+00 1.313672546663e+00 1.419067883885e+00 1.542772943329e+00 1.578178971893e+00 1.512572602678e+00 1.426835196089e+00 1.423301132378e+00 1.502410304897e+00 1.562305131330e+00 1.525894970873e+00 1.419837162905e+00 1.369099244299e+00 1.467559382716e+00 1.635433526841e+00 1.721578452448e+00 1.653212186994e+00 1.488984754567e+00 1.409476704954e+00 1.543065030907e+00 1.766562919365e+00 1.877352242830e+00 1.777792127687e+00 1.516402609646e+00 1.301583471291e+00 1.366810214258e+00 1.612565608697e+00 1.768085011053e+00 1.713632861363e+00 1.479103210171e+00 1.212522281032e+00 1.114927645821e+00 1.288298559538e+00 1.496841008185e+00 1.530354438657e+00 1.340998565349e+00 1.044841502153e+00 9.358538283120e-01 1.149234279694e+00 1.390805847467e+00 1.430562449937e+00 1.217276407240e+00 8.656807562525e-01 7.428188143051e-01 1.043490428460e+00 1.359380144116e+00 1.447303881471e+00 1.261020202741e+00 9.100593110925e-01 7.456965509162e-01 1.022048696253e+00 1.350147308501e+00 1.462499270462e+00 1.301992935566e+00 9.694641340658e-01 7.925803480593e-01 1.040584150372e+00 1.369067996530e+00 1.494052068509e+00 1.336623422265e+00 9.617537356277e-01 6.512730931007e-01 8.465350090582e-01 1.222061976977e+00 1.417867270639e+00 1.337714676063e+00 1.022873920129e+00 6.746981886359e-01 7.107810190002e-01 1.033348448714e+00 1.244404614290e+00 1.266579805300e+00 1.144017004952e+00 9.214772762421e-01 7.936937344436e-01 8.877946631086e-01 1.063536469266e+00 1.143547422020e+00 1.075544028925e+00 9.227145533154e-01 8.396061386276e-01 9.219440403512e-01 1.054816202658e+00 1.094237617604e+00 9.935006458631e-01 8.112014777064e-01 7.088439372098e-01 8.000109885263e-01 9.505432172524e-01 1.002060958795e+00 8.993974853875e-01 6.798237619225e-01 4.909523580541e-01 5.425174086396e-01 7.180872912571e-01 8.136232957251e-01 7.681359905053e-01 6.165763500775e-01 4.890493317722e-01 5.394921283986e-01 6.811597275348e-01 7.583325909625e-01 7.191300502579e-01 5.989708980392e-01 5.146709102488e-01 5.712908782356e-01 6.869678183039e-01 7.394448214452e-01 6.884350396565e-01 5.781316524052e-01 5.348513244293e-01 6.375306696349e-01 7.815675190823e-01 8.542683112252e-01 8.157783158356e-01 7.381111059414e-01 6.678440589154e-01 6.732207127948e-01 7.285272280512e-01 7.739777425374e-01 7.566102563029e-01 6.875531002418e-01 6.329781656867e-01 6.392297932138e-01 6.642873716467e-01 6.371017839463e-01 5.394321371706e-01 4.427487462225e-01 4.782972448397e-01 6.128812361533e-01 7.021607385091e-01 6.689703055959e-01 5.184966136424e-01 3.849338530691e-01 5.105161795490e-01 7.596361019267e-01 9.278748098461e-01 9.352949683199e-01 7.794171347298e-01 5.458230413252e-01 4.667788805379e-01 6.452081305911e-01 8.209250472933e-01 8.476368889187e-01 7.017051459089e-01 4.559224131068e-01 3.631973445626e-01 5.612898163220e-01 7.344717853648e-01 7.379191847301e-01 5.510659581630e-01 2.555242787446e-01 3.228004246480e-01 6.549276007011e-01 8.656830807586e-01 8.692138305597e-01 6.614294816140e-01 3.444209610635e-01 3.845838483480e-01 7.379817499112e-01 9.960665447294e-01 1.085461194855e+00 9.827036039217e-01 6.854859962918e-01 3.531668378273e-01 5.125149370669e-01 8.842482169445e-01 1.102630540147e+00 1.082070139319e+00 8.394965932210e-01 5.209673571916e-01 5.352755777631e-01 8.565795439334e-01 1.090419625647e+00 1.109802441215e+00 9.157635616625e-01 6.211393880195e-01 5.204064988332e-01 7.320507604934e-01 9.241311102222e-01 9.337888622602e-01 7.461385804072e-01 4.539355688501e-01 3.635726704746e-01 5.924266645361e-01 7.660728679935e-01 7.562935596526e-01 5.669122059660e-01 3.232370291094e-01 3.915550749241e-01 6.469389791697e-01 7.907614806052e-01 7.517587100635e-01 5.610029366489e-01 3.916835824094e-01 5.173083560302e-01 7.434679558502e-01 8.491438683291e-01 7.766779397914e-01 5.734905061447e-01 4.413774002104e-01 5.955677856040e-01 8.074618988424e-01 8.830947241997e-01 7.852136424989e-01 5.421813975935e-01 2.834009051243e-01 3.459218020763e-01 6.020356270038e-01 7.366519420003e-01 6.835378580641e-01 4.637894654973e-01 2.081927170833e-01 3.517195792488e-01 6.122937636967e-01 7.465977243641e-01 7.236387144094e-01 6.009068146455e-01 5.349602795832e-01 6.407845431002e-01 7.932794750226e-01 8.618358545111e-01 8.216450049262e-01 7.427052148363e-01 7.455770681706e-01 8.514279240999e-01 9.516500739993e-01 9.589474617573e-01 8.701780921437e-01 7.686371738263e-01 7.692905719693e-01 8.660186247968e-01 9.433169043208e-01 9.298473790258e-01 8.450284032491e-01 7.822484295866e-01 8.133738905953e-01 8.787740670193e-01 8.734450124554e-01 7.661210853873e-01 6.483086691147e-01 7.004635966352e-01 9.010538933733e-01 1.057631520701e+00 1.051766994005e+00 8.690761362536e-01 6.299846669535e-01 6.467331139336e-01 9.290707963927e-01 1.192114708610e+00 1.316200661186e+00 1.250483402371e+00 1.023734516032e+00 7.219496031133e-01 6.929567149348e-01 1.001553723704e+00 1.264384097947e+00 1.294646342551e+00 1.063630660882e+00 6.812220990545e-01 5.470916850453e-01 8.813544484011e-01 1.188237092965e+00 1.252877845578e+00 1.042727082029e+00 6.566925629710e-01 4.853235419327e-01 8.232717172140e-01 1.144334019770e+00 1.226039489262e+00 1.033691540736e+00 6.549941825273e-01 4.385702088885e-01 7.415162732027e-01 1.049259875568e+00 1.125348731153e+00 9.314096133533e-01 5.413019790050e-01 3.129628472012e-01 6.689940544303e-01 9.819237930842e-01 1.058673955317e+00 8.802952629315e-01 5.512115817444e-01 4.606713032384e-01 7.847846729914e-01 1.060530632442e+00 1.113771931306e+00 9.303570558240e-01 6.394988266973e-01 6.170967241321e-01 9.370991226390e-01 1.222237049098e+00 1.301371501593e+00 1.200643596104e+00 9.798382900356e-01 7.708494323728e-01 7.654239402399e-01 9.509799823731e-01 1.101433825103e+00 1.118821215319e+00 1.005625777591e+00 8.474259041530e-01 7.793234124278e-01 8.495941547803e-01 9.525611381149e-01 9.888696295702e-01 9.378129521848e-01 8.448469833240e-01 7.902031821532e-01 8.176292111410e-01 8.843557192310e-01 9.227154169378e-01 9.024819533746e-01 8.415479037480e-01 7.953432702536e-01 8.162520371321e-01 8.936867518271e-01 9.646092813637e-01 9.744915002624e-01 9.123091734203e-01 8.275388545959e-01 8.202863770609e-01 9.355164465684e-01 1.088240186921e+00 1.168068714315e+00 1.117310167590e+00 9.537775947204e-01 7.965209861871e-01 8.267674486457e-01 1.021426558046e+00 1.186234179597e+00 1.198517992197e+00 1.038209259750e+00 7.956920646166e-01 7.012541108256e-01 8.738080851349e-01 1.079513746079e+00 1.133750069744e+00 1.038662078133e+00 8.212955347930e-01 6.390624685940e-01 7.116090421462e-01 9.454346264829e-01 1.097096987712e+00 1.064447058378e+00 8.675329908269e-01 6.694786853727e-01 7.345571259836e-01 9.752965313568e-01 1.128913501050e+00 1.083446483663e+00 8.571656793119e-01 6.265708066532e-01 7.070282681268e-01 9.803520265771e-01 1.146731187649e+00 1.094650161334e+00 8.535346837421e-01 6.381953948820e-01 7.871141346303e-01 1.106892867659e+00 1.291184879243e+00 1.229705929699e+00 9.465813863442e-01 6.461664842157e-01 7.509684859966e-01 1.105933042526e+00 1.330664749676e+00 1.289687359880e+00 9.827217205775e-01 5.438604534341e-01 4.849112908474e-01 8.816945104963e-01 1.160862190967e+00 1.169561984798e+00 9.008426748192e-01 4.571244758940e-01 3.375192122594e-01 7.521289472693e-01 1.037171813302e+00 1.062910939794e+00 8.676193260625e-01 5.594908860555e-01 3.975457425290e-01 6.224351469204e-01 8.665902906367e-01 9.349629083989e-01 7.981373956626e-01 5.429865221204e-01 4.646519937799e-01 7.104929300041e-01 9.457178324952e-01 1.007157586477e+00 8.731951397396e-01 6.352804692246e-01 5.489264882830e-01 7.461002737953e-01 9.570809564395e-01 1.016395286316e+00 9.019345614157e-01 7.044378319453e-01 6.322642196284e-01 7.741304860863e-01 9.278100658994e-01 9.429352777946e-01 7.928533382412e-01 5.595923616337e-01 4.728236551269e-01 6.384669642727e-01 8.029239985080e-01 8.242161188820e-01 6.909940340786e-01 4.963066918066e-01 4.592361090881e-01 6.211747173684e-01 7.577332408935e-01 7.627020398190e-01 6.454594016182e-01 5.179187631565e-01 5.457266465648e-01 6.828158388290e-01 7.606609014136e-01 7.024699543828e-01 5.235928392713e-01 3.586818842742e-01 4.397754219508e-01 6.175495120644e-01 7.211392900786e-01 6.927670532485e-01 5.092715082816e-01 2.668698785142e-01 3.094014320201e-01 5.404725219615e-01 6.680783070691e-01 6.289980092089e-01 4.441048593490e-01 2.641066435342e-01 4.130624562539e-01 6.605085701313e-01 8.023538496887e-01 7.918925752529e-01 6.563219436112e-01 5.052157177679e-01 5.095361029053e-01 6.490447461964e-01 7.621935731446e-01 7.811624746127e-01 7.244734165458e-01 6.643051986061e-01 6.644989742433e-01 7.055285845997e-01 7.262191051824e-01 7.090996411164e-01 6.961482441278e-01 7.357238470769e-01 8.067789788905e-01 8.395561348626e-01 7.882999976417e-01 6.704457326438e-01 5.851904533184e-01 6.429688673352e-01 7.836580769657e-01 8.755008911217e-01 8.531950222532e-01 7.300254891374e-01 6.071500620425e-01 6.326532551740e-01 7.811372340087e-01 8.994205414096e-01 9.165636101851e-01 8.415399141928e-01 7.225618303373e-01 6.414533611274e-01 6.660156449515e-01 7.938671968867e-01 9.031871479096e-01 9.298795198397e-01 8.755264357354e-01 7.941422007185e-01 7.725660015201e-01 8.508253514796e-01 9.700433994500e-01 1.047873832085e+00 1.038514560303e+00 9.444663285740e-01 8.217486913406e-01 7.699691813695e-01 8.407098883900e-01 9.584826045563e-01 1.020699279836e+00 9.781878212104e-01 8.502195069605e-01 7.336365638201e-01 7.549349246378e-01 8.927230421857e-01 1.008408651792e+00 1.012428379141e+00 8.991361632625e-01 7.533657245322e-01 7.283603597746e-01 8.540434528799e-01 9.793897086407e-01 9.869632918178e-01 8.594661254902e-01 6.937644877397e-01 6.920337032467e-01 8.795740457186e-01 1.053028330014e+00 1.081434139953e+00 9.509983209293e-01 7.771912960195e-01 7.942419042536e-01 1.023977636678e+00 1.238206151355e+00 1.303842198014e+00 1.220602687479e+00 1.035391446462e+00 8.383884785943e-01 8.279725559823e-01 1.030293580682e+00 1.232380244538e+00 1.288832898885e+00 1.171830275471e+00 9.700861612535e-01 8.941099736107e-01 1.062167891470e+00 1.294040883209e+00 1.406181936951e+00 1.339913680490e+00 1.157807338883e+00 1.043820702321e+00 1.157500151162e+00 1.385735489871e+00 1.527740963885e+00 1.486519226814e+00 1.284328507329e+00 1.071607777094e+00 1.074015998614e+00 1.289079110452e+00 1.490294398641e+00 1.528027416759e+00 1.379768060316e+00 1.143427670530e+00 1.030288020646e+00 1.167287941397e+00 1.388295793723e+00 1.502909225108e+00 1.444668957918e+00 1.261527905202e+00 1.102809415869e+00 1.124872522594e+00 1.283016512967e+00 1.407083516076e+00 1.400102110832e+00 1.274018739848e+00 1.135474591735e+00 1.118691230016e+00 1.225361128852e+00 1.368673523190e+00 1.478706518847e+00 1.503285458817e+00 1.450001681623e+00 1.355739200107e+00 1.296344654555e+00 1.357948957607e+00 1.517035217475e+00 1.646881437893e+00 1.654935026014e+00 1.553867297370e+00 1.468994560616e+00 1.541057997252e+00 1.738395013945e+00 1.894885084467e+00 1.890666584860e+00 1.728969347432e+00 1.551957905788e+00 1.561062540841e+00 1.762070042675e+00 1.947929949191e+00 1.951638832906e+00 1.748893227266e+00 1.477830911262e+00 1.401504312941e+00 1.602201229114e+00 1.837053734467e+00 1.890648387621e+00 1.716377920614e+00 1.439039241730e+00 1.324439022526e+00 1.493184802038e+00 1.715860195343e+00 1.770923584262e+00 1.618027607962e+00 1.400871496015e+00 1.377288900078e+00 1.590088831063e+00 1.791157162514e+00 1.788183510303e+00 1.567443765816e+00 1.315024891600e+00 1.341261389394e+00 1.633722636802e+00 1.881705219904e+00 1.922122631588e+00 1.842506534112e+00 1.717152482475e+00 1.677351836908e+00 1.746029751313e+00 1.876757651064e+00 1.944945801136e+00 1.880173762598e+00 1.730281319943e+00 1.665185839155e+00 1.815314451193e+00 2.070666602986e+00 2.217428824753e+00 2.130436179298e+00 1.836218668181e+00 1.550351293845e+00 1.589950822215e+00 1.919452277427e+00 2.201032616335e+00 2.218878808103e+00 1.947855295420e+00 1.561632557850e+00 1.432838892035e+00 1.711413059933e+00 2.043836101693e+00 2.138469136225e+00 1.930349297433e+00 1.566176391315e+00 1.407631953188e+00 1.660097957791e+00 2.000118319043e+00 2.115987703962e+00 1.925834668147e+00 1.570344120847e+00 1.425425234113e+00 1.714489593225e+00 2.101243546158e+00 2.255688673355e+00 2.073593304143e+00 1.659481539599e+00 1.365948448008e+00 1.556524725627e+00 1.958170962266e+00 2.167735903677e+00 2.075213431663e+00 1.779468267893e+00 1.398219227096e+00 1.266879884013e+00 1.549704223683e+00 1.898345030570e+00 2.028267867995e+00 1.862707647715e+00 1.497876670039e+00 1.224437491454e+00 1.349875432264e+00 1.678354110528e+00 1.872890027655e+00 1.802097240262e+00 1.513493615355e+00 1.233945833779e+00 1.274563095823e+00 1.566075497201e+00 1.786695864167e+00 1.767111661608e+00 1.509803323703e+00 1.190076030177e+00 1.146642600368e+00 1.442123906374e+00 1.746539510676e+00 1.842431105346e+00 1.685286753754e+00 1.376861698984e+00 1.174639759527e+00 1.302460559992e+00 1.581664377423e+00 1.743464499600e+00 1.681842540611e+00 1.441590324257e+00 1.215699122053e+00 1.250123114512e+00 1.494213371533e+00 1.688497703571e+00 1.680628376049e+00 1.462172141631e+00 1.169451919121e+00 1.080333382268e+00 1.300641818998e+00 1.587017632697e+00 1.747086323450e+00 1.751769186697e+00 1.597786647650e+00 1.366577070858e+00 1.217857485512e+00 1.277080173800e+00 1.449706102174e+00 1.573573053663e+00 1.550997249646e+00 1.382934298012e+00 1.175807209179e+00 1.112003490090e+00 1.249653123369e+00 1.424331442169e+00 1.476683895468e+00 1.356754449187e+00 1.129355429364e+00 9.774323683342e-01 1.062267755871e+00 1.262161069306e+00 1.373028303986e+00 1.307321180093e+00 1.101185610523e+00 9.208906466786e-01 9.726283815040e-01 1.184250587606e+00 1.332363700514e+00 1.304303946749e+00 1.113990520718e+00 9.073838795992e-01 9.173381402525e-01 1.132046294927e+00 1.316975171060e+00 1.333952027195e+00 1.173003960085e+00 9.467847319636e-01 8.799300237077e-01 1.049999094015e+00 1.248163107999e+00 1.308895124225e+00 1.197786812869e+00 9.967782698548e-01 8.933820150238e-01 1.005180025741e+00 1.186932332264e+00 1.279471656917e+00 1.268186688377e+00 1.171834122732e+00 9.845304278826e-01 8.250563944492e-01 8.609050079709e-01 1.034871036737e+00 1.168616658696e+00 1.166322850173e+00 1.025060258223e+00 8.275383742353e-01 7.356038422744e-01 8.333592188428e-01 9.839310696145e-01 1.049255158354e+00 9.866681341104e-01 8.346243345510e-01 7.060699230563e-01 7.238660356393e-01 8.496671328969e-01 9.528815204084e-01 9.644230786402e-01 8.875560161600e-01 7.823084985780e-01 7.367714105071e-01 7.868856055192e-01 8.763594456414e-01 9.386089305061e-01 9.482464315252e-01 9.152614514902e-01 8.659434351967e-01 8.239581949101e-01 7.995935392686e-01 7.920626678319e-01 7.961123299858e-01 8.028790218284e-01 7.995303369747e-01 7.760576803739e-01 7.362146657714e-01 7.018257968726e-01 6.984770090729e-01 7.274921736737e-01 7.623561969671e-01 7.787926976023e-01 7.962981374853e-01 8.348058630958e-01 8.904413417460e-01 9.490657778905e-01 9.830217606237e-01 9.521747002546e-01 9.096767348154e-01 9.105306997960e-01 9.586046192477e-01 1.005151008834e+00 1.005691562470e+00 9.562569995955e-01 8.947975067040e-01 8.728418179228e-01 9.042143567736e-01 9.517414466084e-01 9.736969577901e-01 9.601539931214e-01 9.335449011096e-01 9.248863757040e-01 9.425794233918e-01 9.668286815370e-01 9.751512529421e-01 9.636885064849e-01 9.454742648812e-01 9.325412902299e-01 9.216359757455e-01 9.010261541382e-01 8.697114811767e-01 8.454516905994e-01 8.477479014188e-01 8.704711390875e-01 8.830552046933e-01 8.620363187283e-01 8.183459973090e-01 7.982438596886e-01 8.393752931290e-01 9.167558221517e-01 9.665799426817e-01 9.459261076318e-01 8.653681203404e-01 7.987784961303e-01 8.357007082535e-01 9.626092105918e-01 1.072040419343e+00 1.124504178953e+00 1.114978789883e+00 1.028136938045e+00 8.730776588219e-01 7.493523312345e-01 7.771261820479e-01 9.228769180292e-01 1.037928154337e+00 1.031047606674e+00 8.981354383836e-01 7.300069786301e-01 7.022263267903e-01 8.568682735030e-01 1.026223335887e+00 1.085909850594e+00 1.007749399330e+00 8.475066694624e-01 7.399189887505e-01 7.972839115814e-01 9.405771522032e-01 1.035583253284e+00 1.026688953889e+00 9.334064523817e-01 8.289127974354e-01 7.956091232127e-01 8.461841972704e-01 9.234188490607e-01 9.820014784122e-01 1.013970646264e+00 1.025726264897e+00 1.016259778153e+00 9.804696924125e-01 9.308162017787e-01 9.069546220964e-01 9.422937649062e-01 1.013729963823e+00 1.057234244200e+00 1.024631622984e+00 9.186236919677e-01 8.046031362195e-01 7.786293828560e-01 8.522309915529e-01 9.313124520532e-01 9.479803396579e-01 9.308709905440e-01 9.212132794415e-01 9.506395908812e-01 9.953189985080e-01 1.009477927377e+00 9.321131526389e-01 8.063697653592e-01 7.687222025569e-01 8.893689052114e-01 1.050777204369e+00 1.119307807474e+00 1.040701950126e+00 8.513803321251e-01 7.051856739292e-01 7.926337377341e-01 1.019480037265e+00 1.182788716398e+00 1.186660520374e+00 1.032233997693e+00 8.190727917948e-01 7.482084715502e-01 8.987571776542e-01 1.082665921569e+00 1.149951402266e+00 1.069080126667e+00 9.105979334002e-01 8.312357522207e-01 9.239713694530e-01 1.069014178484e+00 1.122727716979e+00 1.041981000473e+00 8.967449522490e-01 8.585266767287e-01 1.012356829968e+00 1.212163828656e+00 1.302563158914e+00 1.225208745766e+00 1.024856478636e+00 8.663329764735e-01 9.403751959862e-01 1.161643758140e+00 1.320632058225e+00 1.314468848528e+00 1.153776207522e+00 9.636287844930e-01 9.448940897658e-01 1.129572135271e+00 1.341570257085e+00 1.424434461348e+00 1.330326552216e+00 1.114806629554e+00 9.557805037861e-01 1.055375121512e+00 1.327156299902e+00 1.552218767574e+00 1.610480254282e+00 1.483080883515e+00 1.246380692445e+00 1.078469835305e+00 1.146836031798e+00 1.362082220758e+00 1.524349609499e+00 1.527749673427e+00 1.372041247660e+00 1.156073510457e+00 1.057388576838e+00 1.161185526024e+00 1.323618150738e+00 1.379337607105e+00 1.266479656175e+00 1.040615738842e+00 9.055936280199e-01 1.071024832694e+00 1.392494508808e+00 1.634010004127e+00 1.675713482423e+00 1.499020486515e+00 1.194047047287e+00 1.009888647364e+00 1.195869333167e+00 1.567342384322e+00 1.849253229211e+00 1.910023649033e+00 1.723700753571e+00 1.358887973927e+00 1.014091718555e+00 1.011224058711e+00 1.317708242011e+00 1.603865365147e+00 1.698240033407e+00 1.563204527610e+00 1.256915566017e+00 9.493123023887e-01 9.127312290048e-01 1.149766143624e+00 1.384066785230e+00 1.460971337543e+00 1.354562075118e+00 1.136015657651e+00 9.732445769581e-01 1.029275131594e+00 1.223897776619e+00 1.367495150655e+00 1.358672811948e+00 1.194707106439e+00 9.729645768655e-01 8.960341767967e-01 1.069058165644e+00 1.318989333314e+00 1.470216263280e+00 1.449237728055e+00 1.267775589082e+00 1.027130847861e+00 9.252697389497e-01 1.073945482090e+00 1.309711209428e+00 1.454208910666e+00 1.432102708626e+00 1.253869713284e+00 1.015478711603e+00 9.007710916995e-01 1.017370283607e+00 1.214809445234e+00 1.319151397164e+00 1.256108357805e+00 1.039567519082e+00 7.860457989077e-01 7.444749817072e-01 9.840392958989e-01 1.259177331302e+00 1.407211128696e+00 1.376354741703e+00 1.195869708477e+00 9.852893899898e-01 9.432900003827e-01 1.126862222182e+00 1.358356401537e+00 1.485743891970e+00 1.454144603572e+00 1.290215308664e+00 1.098598542198e+00 1.031709114205e+00 1.135406910378e+00 1.279873849894e+00 1.334796380769e+00 1.254226396943e+00 1.078172947958e+00 9.321778673684e-01 9.583541925427e-01 1.122870527583e+00 1.270080649140e+00 1.299811374733e+00 1.195813597011e+00 1.020562603753e+00 9.072676648337e-01 9.593209185867e-01 1.100931837799e+00 1.191664053321e+00 1.160257591389e+00 1.019343040769e+00 8.666222456422e-01 8.503027353024e-01 9.889460695467e-01 1.139274638687e+00 1.185232232359e+00 1.093516278724e+00 9.140383249039e-01 7.900494228984e-01 8.654906321795e-01 1.059496907138e+00 1.201587720993e+00 1.198834280481e+00 1.036535699066e+00 7.749916818507e-01 5.852124002237e-01 6.728937939077e-01 8.923151329727e-01 1.031659086022e+00 1.011201255849e+00 8.301563012617e-01 5.540039123514e-01 3.732427305345e-01 5.130540632477e-01 7.241026158573e-01 8.256371634347e-01 7.825640486290e-01 6.361332947188e-01 5.175577984101e-01 5.870763125707e-01 7.668280764813e-01 8.975939477505e-01 9.105245310264e-01 8.123256686027e-01 6.850907664008e-01 6.727959493983e-01 8.143150728724e-01 9.823957220814e-01 1.069006065458e+00 1.035126923621e+00 9.004187484799e-01 7.399632956923e-01 6.668162374854e-01 7.228785452305e-01 8.165977364261e-01 8.614666297061e-01 8.409663520047e-01 7.961170117610e-01 7.891740297469e-01 8.380554326625e-01 8.955003921398e-01 9.074504956152e-01 8.603096736067e-01 7.932737103236e-01 7.792803855746e-01 8.507365651293e-01 9.544234882711e-01 1.017374221294e+00 1.003252939312e+00 9.236328916620e-01 8.329838189890e-01 7.989880940343e-01 8.368405205733e-01 8.935601663800e-01 9.158775365888e-01 8.941610330175e-01 8.612197455988e-01 8.607667804112e-01 8.988207341067e-01 9.362144010594e-01 9.337459118850e-01 8.898298036401e-01 8.475201434148e-01 8.603918692382e-01 9.252995035167e-01 9.767336383972e-01 9.497654831508e-01 8.241242207753e-01 6.514773618048e-01 5.868340359797e-01 7.353031233070e-01 9.497522296442e-01 1.080018629956e+00 1.058825752119e+00 8.853526943684e-01 6.399748852283e-01 5.483520700795e-01 7.511985979785e-01 1.006926003490e+00 1.142539587978e+00 1.098911865744e+00 8.898446664464e-01 6.187302045104e-01 5.515398176000e-01 7.871350416049e-01 1.038921920386e+00 1.148032058316e+00 1.069757201634e+00 8.316126884891e-01 5.533107656487e-01 5.194171886481e-01 7.613773028098e-01 9.813639364589e-01 1.052186676939e+00 9.544464642135e-01 7.449642092338e-01 5.813706746902e-01 6.536081737981e-01 8.547300044371e-01 9.960143931888e-01 1.009493683504e+00 9.185040602588e-01 8.259003459963e-01 8.576284991607e-01 1.004274913719e+00 1.142291273036e+00 1.183161159169e+00 1.112862143179e+00 9.913984229864e-01 9.333194388826e-01 1.005089863254e+00 1.134183100171e+00 1.212085439294e+00 1.190379329757e+00 1.096225976636e+00 1.020618896936e+00 1.050450871165e+00 1.161623432371e+00 1.252516166768e+00 1.252390971546e+00 1.163053952664e+00 1.062300008186e+00 1.060208243816e+00 1.173420693240e+00 1.297396598705e+00 1.328237015187e+00 1.230209441797e+00 1.052988760273e+00 9.382995291788e-01 1.017086044940e+00 1.210837830843e+00 1.352631249130e+00 1.349067339127e+00 1.198511803979e+00 1.000480605417e+00 9.511268725030e-01 1.132818714895e+00 1.375332075309e+00 1.512518430971e+00 1.478185975275e+00 1.297542280985e+00 1.091130849300e+00 1.044222913389e+00 1.197857351752e+00 1.380762063438e+00 1.444069812428e+00 1.340782015554e+00 1.122006446180e+00 9.446631555604e-01 9.882123965740e-01 1.188490473173e+00 1.343571991201e+00 1.338195865394e+00 1.157361550963e+00 8.856696611781e-01 7.435857794578e-01 9.059278894286e-01 1.170390283685e+00 1.327859270596e+00 1.300505260105e+00 1.100401076756e+00 8.305533943820e-01 7.147615326549e-01 8.812776269117e-01 1.116285148058e+00 1.241059633161e+00 1.200525487785e+00 1.023522950212e+00 8.218832125114e-01 7.762610722842e-01 9.286481786521e-01 1.114152865544e+00 1.208210305233e+00 1.175426155384e+00 1.046206336149e+00 9.054185960588e-01 8.616018127697e-01 9.456660330491e-01 1.076981578505e+00 1.171709276062e+00 1.192016884231e+00 1.137666922978e+00 1.035927935225e+00 9.384731296267e-01 9.103061454494e-01 9.815187843858e-01 1.107808732664e+00 1.210596139939e+00 1.226923229301e+00 1.131937062564e+00 9.603042909675e-01 8.399969359317e-01 9.339245398811e-01 1.190549515646e+00 1.426133012098e+00 1.514424063880e+00 1.403195034970e+00 1.119227649065e+00 8.190313039696e-01 8.439464782049e-01 1.197680284698e+00 1.538269293002e+00 1.680317168073e+00 1.557682440340e+00 1.192075547724e+00 7.262032472821e-01 6.326030458459e-01 1.054318111310e+00 1.440161720810e+00 1.578428708616e+00 1.413594570941e+00 9.876015012644e-01 5.178067074609e-01 7.140559970342e-01 1.260171201517e+00 1.642610296675e+00 1.722994143608e+00 1.472867968282e+00 9.625835006716e-01 4.999753855443e-01 8.536936025154e-01 1.428447392183e+00 1.783310047028e+00 1.801927550997e+00 1.471335683699e+00 8.699686092452e-01 3.156342851603e-01 8.176230729827e-01 1.399768793880e+00 1.701823189467e+00 1.643511234683e+00 1.234979421834e+00 5.726523319652e-01 3.154967418209e-01 1.026328808953e+00 1.563599982967e+00 1.779579458229e+00 1.625423659903e+00 1.135776257267e+00 4.386346137397e-01 4.740747634246e-01 1.165085871060e+00 1.639125535976e+00 1.778951279158e+00 1.559889211458e+00 1.044835504229e+00 4.376434411681e-01 6.183767210517e-01 1.185402779727e+00 1.528499860620e+00 1.538602769309e+00 1.213084812958e+00 6.428469498306e-01 3.161548568431e-01 9.062164330857e-01 1.415285635219e+00 1.636810210258e+00 1.513164193092e+00 1.071891133088e+00 4.449065491587e-01 4.917488248838e-01 1.136993192566e+00 1.597174067459e+00 1.743225164168e+00 1.541743505161e+00 1.040090005420e+00 3.908599794411e-01 5.349324562261e-01 1.158167770084e+00 1.573912600349e+00
 9.077833815703e-01 1.040614606940e+00 1.114949186332e+00 1.105235246040e+00 1.046636592185e+00 1.014811571937e+00 1.061873269792e+00 1.155922970477e+00 1.223067663585e+00 1.219474473438e+00 1.159094475287e+00 1.107613955593e+00 1.132620176305e+00 1.227641841708e+00 1.320039192098e+00 1.346522773995e+00 1.294556005341e+00 1.206094322382e+00 1.152580255338e+00 1.172865046352e+00 1.230656380381e+00 1.260585240228e+00 1.231000821563e+00 1.162953453358e+00 1.111660343300e+00 1.114160127163e+00 1.145198452412e+00 1.144973295662e+00 1.075720344650e+00 9.484170319556e-01 8.215490180863e-01 7.652578135802e-01 7.844982453879e-01 8.127828599983e-01 7.979214502056e-01 7.444082383316e-01 7.016393013621e-01 7.097615173603e-01 7.931810470956e-01 8.975233405868e-01 9.496803708520e-01 9.316682786166e-01 8.669504437662e-01 8.033258510300e-01 8.417944978868e-01 9.860110605900e-01 1.129134451792e+00 1.177488189022e+00 1.100295781949e+00 9.425839104490e-01 8.308063345081e-01 8.837168433985e-01 1.033919615903e+00 1.132400669918e+00 1.100469218076e+00 9.475285165019e-01 7.751495489723e-01 7.486586830562e-01 8.847422253043e-01 1.018966742942e+00 1.036778332879e+00 9.196054188282e-01 7.365052653312e-01 6.404163702656e-01 7.219647570624e-01 8.494268564650e-01 8.892712793062e-01 8.112740075441e-01 6.821294283569e-01 6.501392497223e-01 7.767486211089e-01 9.350876432934e-01 1.014004236376e+00 9.903791376590e-01 9.186766366118e-01 8.968378824335e-01 9.665764069411e-01 1.059144742350e+00 1.089886578650e+00 1.035843552914e+00 9.515236046813e-01 9.377480553953e-01 1.029630823327e+00 1.134924664969e+00 1.205087090223e+00 1.175460147885e+00 9.964721949889e-01 7.552135179445e-01 6.478808771414e-01 7.838733842764e-01 9.629936705896e-01 1.021249903016e+00 9.170988147698e-01 7.017846375576e-01 5.366768121261e-01 6.076641530872e-01 7.825162545450e-01 8.729612725883e-01 8.232915068791e-01 6.753528226032e-01 5.678609274345e-01 6.377353377411e-01 7.871051849996e-01 8.619678662284e-01 8.006140038970e-01 6.226252927021e-01 4.437149961302e-01 4.753694787079e-01 6.626844677471e-01 8.064891372438e-01 8.336371055992e-01 7.519170512871e-01 6.291004622431e-01 5.695462794301e-01 6.105994057067e-01 6.697259885012e-01 6.719541837028e-01 6.099489924358e-01 5.359881408370e-01 5.218575398382e-01 5.670865612579e-01 5.982460219964e-01 5.605095972757e-01 4.491510921653e-01 3.140516735028e-01 2.726840370004e-01 3.673464487597e-01 4.577496636161e-01 4.891944391153e-01 4.590631026838e-01 3.904890687176e-01 3.261627749473e-01 3.266698068394e-01 4.053421626172e-01 4.583894278557e-01 4.401776609188e-01 3.526923705996e-01 2.419153868539e-01 2.140181190776e-01 2.919763963772e-01 3.621092647437e-01 3.724056460022e-01 3.224313709866e-01 2.475364083097e-01 2.128518164298e-01 2.399159500388e-01 2.638673587797e-01 2.392731301893e-01 1.697179640006e-01 1.362015153233e-01 2.261666324319e-01 3.360761990099e-01 3.994324551530e-01 3.927241150180e-01 3.189990703428e-01 2.145098838401e-01 1.828902193471e-01 2.747934946537e-01 3.782904866705e-01 4.423432710224e-01 4.651026948305e-01 4.703109952930e-01 4.873545947388e-01 5.239076953559e-01 5.617591842034e-01 5.814380191536e-01 5.816367843339e-01 5.802697631420e-01 5.983249964387e-01 6.376093905960e-01 6.795615542155e-01 7.066850134724e-01 7.206791937876e-01 7.498759911294e-01 7.568585277490e-01 7.398728122121e-01 6.855848470765e-01 6.195191320974e-01 5.895787058832e-01 6.225180136644e-01 6.904373189582e-01 7.439556221348e-01 7.515166017376e-01 7.088664800628e-01 6.376697793009e-01 5.788659417943e-01 5.690558598889e-01 6.047068712205e-01 6.480581477997e-01 6.650948804683e-01 6.420832692931e-01 5.848149996994e-01 5.149590406523e-01 4.642183367661e-01 4.567638703038e-01 4.853990628644e-01 5.190545689080e-01 5.304318352692e-01 5.090563962971e-01 4.647035104539e-01 4.273593780266e-01 4.305819256895e-01 4.730796722009e-01 5.170983750574e-01 5.263322788627e-01 4.862966187618e-01 4.102192121877e-01 3.438517040489e-01 3.455066380295e-01 4.065435904958e-01 4.651834603176e-01 4.841735702664e-01 4.628224196977e-01 4.295024740238e-01 4.340655312095e-01 4.778296892530e-01 5.055970703705e-01 5.108579595846e-01 5.140071814207e-01 5.255942100969e-01 5.215202189626e-01 5.161726089483e-01 5.502568052570e-01 5.808352090186e-01 6.028862336182e-01 6.162654869963e-01 6.242832409097e-01 6.304035842973e-01 6.367335132520e-01 6.453471983033e-01 6.590570252200e-01 6.783393192500e-01 6.967663714376e-01 7.015885661313e-01 6.812953740115e-01 6.360005693380e-01 5.852232796873e-01 5.637098021577e-01 5.916806321028e-01 6.471363079535e-01 6.876364795279e-01 6.839490405084e-01 6.332411934433e-01 5.614047288530e-01 5.151166292072e-01 5.253383276373e-01 5.691100651223e-01 5.999653862162e-01 5.913399169012e-01 5.456395050468e-01 4.884407300457e-01 4.537120695622e-01 4.570610750234e-01 4.834257306491e-01 5.103991696029e-01 5.274295851168e-01 5.333604555754e-01 5.289586875626e-01 5.165419192981e-01 5.061765823390e-01 5.302921934142e-01 5.977823315306e-01 6.716526826582e-01 7.339038469886e-01 7.485620704213e-01 6.716480031888e-01 5.295619064984e-01 4.369085996572e-01 5.088320346157e-01 6.515941482741e-01 7.361329842674e-01 7.126509552444e-01 5.944810223031e-01 4.604464942690e-01 4.423793714298e-01 5.426587594871e-01 6.266271352815e-01 6.191391168206e-01 5.188441812722e-01 3.921572927324e-01 3.683856313730e-01 4.613776190630e-01 5.394226791496e-01 5.333934090609e-01 4.534461398214e-01 3.870323827988e-01 4.397030025722e-01 5.554420307512e-01 6.211629527482e-01 5.864842411263e-01 4.651544427165e-01 3.527926096079e-01 3.995351937399e-01 5.389339418214e-01 6.241145331689e-01 5.972493534359e-01 4.678411527814e-01 3.269240468424e-01 3.610884552579e-01 5.212355526692e-01 6.336335565407e-01 6.331028347383e-01 5.203157847390e-01 3.545023338328e-01 3.147215882757e-01 4.312116391908e-01 5.218580188109e-01 5.421818914435e-01 4.791556237859e-01 3.439380247441e-01 2.466082916341e-01 3.091327221741e-01 4.222085613206e-01 4.668493843238e-01 4.015157367920e-01 2.339685263540e-01 7.901902865558e-02 2.820019412696e-01 4.768720940629e-01 5.750650720157e-01 5.545024167905e-01 4.334980439326e-01 2.894622769915e-01 2.889645817925e-01 4.171067645536e-01 5.107945806352e-01 5.124636333569e-01 4.293471653695e-01 3.233344446799e-01 3.057689344722e-01 3.841574071722e-01 4.485167481717e-01 4.444835229809e-01 3.798797528855e-01 3.152748586288e-01 3.282310511413e-01 3.942800962370e-01 4.331659875518e-01 4.097778735522e-01 3.423756987108e-01 3.040221812687e-01 3.582885330376e-01 4.497624925500e-01 5.053075464432e-01 4.980452323026e-01 4.413657331785e-01 3.824734136598e-01 3.755008667459e-01 4.173215043258e-01 4.592105548812e-01 4.794171467491e-01 5.007700458350e-01 5.145418287500e-01 5.111624389712e-01 4.947799743017e-01 4.826955539524e-01 4.947978927173e-01 5.238623334930e-01 5.424023389391e-01 5.305523495778e-01 4.934311116891e-01 4.616857118648e-01 4.664919691853e-01 5.002231201802e-01 5.261936467055e-01 5.213795803466e-01 4.955084347825e-01 4.825707003020e-01 5.024645030636e-01 5.304214481409e-01 5.260891007683e-01 4.754101996490e-01 4.121388997053e-01 4.099425583994e-01 4.863245950581e-01 5.678556434260e-01 5.924394353749e-01 5.497321000103e-01 4.890486476543e-01 4.997936215471e-01 5.955565788688e-01 6.895844644839e-01 7.106542248867e-01 6.451527615617e-01 5.482141936686e-01 5.359702096607e-01 6.448569665838e-01 7.665131761554e-01 8.075233134117e-01 7.426506228025e-01 6.168931983225e-01 5.470097296433e-01 6.183070971709e-01 7.423652125055e-01 8.267998260575e-01 8.340732072331e-01 7.502391888314e-01 6.434185853275e-01 6.614264866789e-01 8.022430412405e-01 9.135629935230e-01 8.923912562588e-01 7.235090792470e-01 4.971610874804e-01 4.732934981930e-01 6.957384586830e-01 8.883920862623e-01 9.239686254632e-01 7.874477282476e-01 5.677351524291e-01 5.174627480648e-01 7.368326355868e-01 9.625077628809e-01 1.046463483672e+00 9.627202001629e-01 7.816149820295e-01 6.799923132020e-01 7.883721889646e-01 9.624595322774e-01 1.036416361833e+00 9.542886519182e-01 7.536270511460e-01 5.730942508061e-01 5.974563019810e-01 7.492846491475e-01 8.396761793771e-01 8.028126612357e-01 6.753432984768e-01 5.802303631217e-01 6.278292131665e-01 7.374888644859e-01 7.796185076146e-01 7.104693705756e-01 5.767683354099e-01 5.119205120245e-01 5.969601689807e-01 7.108179270708e-01 7.635083976348e-01 7.215102387936e-01 6.136942062005e-01 5.208890450631e-01 5.342807116298e-01 6.224816426126e-01 7.121414641209e-01 7.012925484260e-01 5.698875328885e-01 4.021644131616e-01 3.969146210677e-01 5.723112750612e-01 7.360971566493e-01 8.043372744929e-01 7.709700654223e-01 6.802439411595e-01 6.084006584364e-01 6.094566887261e-01 6.561518103127e-01 6.888758834291e-01 6.796627341905e-01 6.347304374373e-01 5.758532740681e-01 5.242200404494e-01 4.965548437596e-01 5.073079734751e-01 5.565021528194e-01 6.170536183689e-01 6.497359527741e-01 6.282824382429e-01 5.582569875973e-01 4.898648475261e-01 4.956770889623e-01 5.734558678013e-01 6.451077742528e-01 6.540848652365e-01 5.982408873051e-01 5.354329238883e-01 5.534960952571e-01 6.548529100842e-01 7.539456797086e-01 7.878223776804e-01 7.500440647381e-01 6.894709012262e-01 6.821821454057e-01 7.490934616450e-01 8.169147019293e-01 8.616934440649e-01 8.543050187618e-01 7.889637836107e-01 6.683644130458e-01 5.902272120156e-01 6.263352594553e-01 7.063870931691e-01 7.291522988834e-01 6.618881732297e-01 5.487962644256e-01 5.004039349911e-01 5.722937079433e-01 6.660942448664e-01 6.855374309583e-01 6.064739716965e-01 4.767689399622e-01 4.198071028050e-01 5.029365860431e-01 6.088684932352e-01 6.382766007930e-01 5.731060725922e-01 4.696791920467e-01 4.518646835269e-01 5.599544032245e-01 6.811146600126e-01 7.315056902628e-01 6.978911144735e-01 6.276761093377e-01 6.058318231252e-01 6.671134970890e-01 7.483347715990e-01 7.790740996875e-01 7.386635970763e-01 6.595867377110e-01 6.104823302079e-01 6.344896132072e-01 6.939970856065e-01 7.279288512659e-01 7.128460755758e-01 6.682170899194e-01 6.351511834871e-01 6.365784875690e-01 6.562937968578e-01 6.955510808917e-01 7.368015634096e-01 7.652771923124e-01 7.737565098991e-01 7.546169559802e-01 6.864091669064e-01 6.043486851295e-01 5.642016351984e-01 5.893431712941e-01 6.426716890887e-01 6.780010443307e-01 6.787739645300e-01 6.567189155608e-01 6.353594870649e-01 6.294327193070e-01 6.360346535868e-01 6.464133033802e-01 6.599527834558e-01 6.826631892609e-01 7.154833275946e-01 7.493496779200e-01 7.730778977467e-01 7.830953362629e-01 7.851431424238e-01 7.881246059878e-01 7.974351531428e-01 8.148901272734e-01 8.425836013073e-01 8.815084231759e-01 9.242267719184e-01 9.526109601220e-01 9.472989108832e-01 9.027510177470e-01 8.384863457096e-01 7.959242853573e-01 8.071733472458e-01 8.582352662682e-01 9.055477625485e-01 9.208828270651e-01 9.110525669529e-01 9.077761688124e-01 9.338088536445e-01 9.750416380883e-01 9.966531686931e-01 9.840991918567e-01 9.691364541619e-01 9.745161035016e-01 9.811750906444e-01 9.792566625724e-01 9.454517755710e-01 9.149888721497e-01 9.283264347574e-01 9.739252101653e-01 1.001695324424e+00 9.794667764227e-01 9.270541128715e-01 9.096498246911e-01 9.714946496302e-01 1.070830735718e+00 1.126185104140e+00 1.089627113821e+00 9.780334517921e-01 8.796383375050e-01 8.981981033010e-01 1.015930934988e+00 1.116455380139e+00 1.118778089450e+00 1.021722741301e+00 9.073169809650e-01 8.978240822586e-01 1.008587760270e+00 1.124086078734e+00 1.149088678971e+00 1.072905866791e+00 9.707626807608e-01 9.571388762620e-01 1.050642958059e+00 1.145529587753e+00 1.149462962111e+00 1.057410492064e+00 9.612446176861e-01 9.870004833706e-01 1.125692070848e+00 1.243073855628e+00 1.242663714092e+00 1.127985484594e+00 1.013804034662e+00 1.080398167856e+00 1.290985202403e+00 1.458644414496e+00 1.513537498638e+00 1.384047976631e+00 1.074149174382e+00 8.535552103722e-01 1.055763957309e+00 1.425137040349e+00 1.633702565277e+00 1.566262768682e+00 1.268650682920e+00 9.849329292316e-01 1.086027718070e+00 1.436726869170e+00 1.670901228466e+00 1.636687250007e+00 1.363473873612e+00 1.073769377379e+00 1.119784475533e+00 1.427826424132e+00 1.640787564815e+00 1.590898367041e+00 1.305314257707e+00 1.027948611045e+00 1.131360548584e+00 1.479812693817e+00 1.697185469814e+00 1.619267169378e+00 1.271780494556e+00 9.179355292538e-01 1.047570372397e+00 1.480844814839e+00 1.759513512022e+00 1.708461476923e+00 1.340739273135e+00 8.859235844642e-01 9.177894665152e-01 1.380093039959e+00 1.712855945662e+00 1.709371567527e+00 1.367072463943e+00 8.848259766455e-01 8.378286848113e-01 1.295911840027e+00 1.700553091426e+00 1.869970694104e+00 1.755382012871e+00 1.413463080225e+00 1.023983791625e+00 9.614430759488e-01 1.310990484125e+00 1.628892329501e+00 1.684254733582e+00 1.453441698309e+00 1.092032076045e+00 9.744041282965e-01 1.253338177262e+00 1.548273078302e+00 1.607350701131e+00 1.387266955624e+00 1.018180217652e+00 8.602594787431e-01 1.121321961287e+00 1.419593214532e+00 1.491759152100e+00 1.289008033672e+00 9.333016733970e-01 7.903268932287e-01 1.075037392255e+00 1.390914476034e+00 1.480390107187e+00 1.292902122867e+00 9.416612705847e-01 7.893453276299e-01 1.087225208372e+00 1.443958235992e+00 1.587710936300e+00 1.451988483817e+00 1.119182295130e+00 8.756764002887e-01 1.058460601798e+00 1.419245540748e+00 1.632756756819e+00 1.588778176706e+00 1.324682893760e+00 1.032418389037e+00 1.029064860621e+00 1.305786870639e+00 1.554803829050e+00 1.624414997551e+00 1.557645554102e+00 1.408813959477e+00 1.264887648679e+00 1.210598225435e+00 1.244687774537e+00 1.333065709534e+00 1.417940371116e+00 1.444219355287e+00 1.392651826860e+00 1.300422196800e+00 1.255937162834e+00 1.325186525096e+00 1.464328558296e+00 1.569219649741e+00 1.573871297712e+00 1.491119639809e+00 1.408848436857e+00 1.424134423760e+00 1.531684854279e+00 1.632603033885e+00 1.649225503970e+00 1.585358290498e+00 1.516807854167e+00 1.518848106669e+00 1.575565618660e+00 1.601591390339e+00 1.546316788830e+00 1.454566096965e+00 1.442525237770e+00 1.562014429993e+00 1.714272394730e+00 1.766902958276e+00 1.671712575642e+00 1.506409368191e+00 1.450553555200e+00 1.596948199160e+00 1.804346247670e+00 1.886399458812e+00 1.766582730242e+00 1.511539524246e+00 1.331718371999e+00 1.414368490957e+00 1.631040374699e+00 1.736171922860e+00 1.638526036526e+00 1.401676556226e+00 1.147010816145e+00 1.106380720001e+00 1.306660879378e+00 1.492330615329e+00 1.487461851583e+00 1.275531634918e+00 1.003293265365e+00 9.621470541229e-01 1.190404562001e+00 1.389655499165e+00 1.373349790134e+00 1.124152344435e+00 8.058629552380e-01 8.125879466567e-01 1.149486442498e+00 1.419658410532e+00 1.440130615742e+00 1.198123086467e+00 8.488558755816e-01 7.979500013159e-01 1.135133337908e+00 1.438223162999e+00 1.497313206114e+00 1.287945352434e+00 9.478321156817e-01 8.398686240399e-01 1.124968958311e+00 1.423125780578e+00 1.492684104374e+00 1.282894106941e+00 8.931792396110e-01 6.726747363590e-01 9.477311007561e-01 1.296719766839e+00 1.432332261016e+00 1.292274995635e+00 9.524408880550e-01 6.806376709324e-01 8.371189614715e-01 1.155073524186e+00 1.318192823813e+00 1.292918098590e+00 1.142059543432e+00 9.315362960239e-01 8.711412596689e-01 1.009973759590e+00 1.167957344824e+00 1.200937166491e+00 1.088429789216e+00 9.249090017139e-01 8.813584028507e-01 1.004131470687e+00 1.138857701178e+00 1.155833556135e+00 1.032825778191e+00 8.542860163981e-01 7.892171197940e-01 9.006887215625e-01 1.035038569188e+00 1.054787926470e+00 9.252597758797e-01 7.092200221150e-01 5.814362423852e-01 6.824636735953e-01 8.527472188901e-01 9.289131148266e-01 8.676867838767e-01 7.124923565091e-01 5.834715005500e-01 6.008376248832e-01 6.999300979645e-01 7.483712160859e-01 6.990292878617e-01 5.890479316404e-01 5.210028178030e-01 5.641626127836e-01 6.419284770843e-01 6.584149113614e-01 5.911445756864e-01 5.002315489056e-01 5.075416261760e-01 6.310186976492e-01 7.551585036332e-01 7.982952307134e-01 7.514726211903e-01 6.846793025542e-01 6.489884175417e-01 6.815533349740e-01 7.292940658559e-01 7.490431366472e-01 7.039136621715e-01 6.155335469541e-01 5.618146954057e-01 5.845993738024e-01 6.245099139122e-01 6.086555677254e-01 5.256679177157e-01 4.441523611076e-01 4.706780072966e-01 5.756885590283e-01 6.408863918412e-01 6.057662791668e-01 4.927344701008e-01 4.373375905954e-01 5.692170200303e-01 7.626374210887e-01 8.759362272799e-01 8.525181649082e-01 7.099159913248e-01 5.568514983731e-01 5.698979242390e-01 7.202462245966e-01 8.233149099331e-01 7.837936551358e-01 5.997312467301e-01 3.768264088798e-01 4.017814499406e-01 6.199291107487e-01 7.541131576160e-01 7.119426402432e-01 4.959973970176e-01 2.384412956611e-01 4.080701193153e-01 7.185425525627e-01 8.923868240199e-01 8.610761736999e-01 6.354017504270e-01 3.505941252153e-01 4.519615710816e-01 7.798940512074e-01 1.005129961897e+00 1.071617347064e+00 9.484175877113e-01 6.520284185684e-01 3.812109286393e-01 5.814761531107e-01 9.213107375346e-01 1.101460130757e+00 1.047382669101e+00 7.870292208337e-01 4.936566786638e-01 5.809172055295e-01 9.080430802287e-01 1.122644500904e+00 1.119321953806e+00 9.070687489541e-01 6.028484042975e-01 5.051497108493e-01 7.175003241419e-01 9.007273798472e-01 9.004273084427e-01 7.058447078098e-01 4.080816124420e-01 3.246884115122e-01 5.623832993001e-01 7.307883441234e-01 7.178754818042e-01 5.350290795883e-01 3.156128660037e-01 3.985445205495e-01 6.352478886008e-01 7.604142509870e-01 7.110479234327e-01 5.233195684970e-01 3.768227699834e-01 5.137267172423e-01 7.229832478751e-01 8.062514615706e-01 7.123418789038e-01 4.851946590899e-01 3.352180201514e-01 5.162004252549e-01 7.340417919941e-01 8.061506257281e-01 7.099068158135e-01 4.842212898436e-01 2.473329206695e-01 3.341112759668e-01 5.691714313087e-01 6.785455259143e-01 6.090021948829e-01 3.828025572238e-01 1.380261810546e-01 3.470670763999e-01 5.911520660738e-01 6.935742148503e-01 6.339878618705e-01 4.751510915201e-01 4.126746728250e-01 5.730084396666e-01 7.563377191834e-01 8.293130403955e-01 7.727756663658e-01 6.586026734200e-01 6.312345079203e-01 7.416646469150e-01 8.653825243140e-01 8.985395590431e-01 8.270722326404e-01 7.199139015200e-01 6.909002424913e-01 7.648390076716e-01 8.437049834833e-01 8.525642806061e-01 7.975581101554e-01 7.469144010456e-01 7.566463099033e-01 7.916770180068e-01 7.798708171173e-01 7.098235352048e-01 6.690012595483e-01 7.604515198047e-01 9.239223864157e-01 1.020640075898e+00 9.693072067813e-01 7.809329901564e-01 6.089221818070e-01 7.156531895206e-01 9.971468354476e-01 1.223139347332e+00 1.310962127379e+00 1.224796998180e+00 9.857025616379e-01 7.102740949810e-01 7.352437800364e-01 1.031898940325e+00 1.253370871058e+00 1.243522057413e+00 9.907340187423e-01 6.271057976298e-01 5.718604545343e-01 9.074173392934e-01 1.173134909420e+00 1.195387920395e+00 9.597966358246e-01 5.878803034807e-01 5.082756733704e-01 8.542155096062e-01 1.130602965704e+00 1.162329395912e+00 9.320325427060e-01 5.441403480640e-01 4.165238360490e-01 7.628541503060e-01 1.036480536452e+00 1.064253351484e+00 8.290631562118e-01 4.226943849811e-01 3.274870450216e-01 7.291864141279e-01 1.008712347878e+00 1.039572250282e+00 8.209443667556e-01 4.747464913477e-01 4.457367208085e-01 7.898249205936e-01 1.035801684652e+00 1.049454280246e+00 8.396309349660e-01 5.733940661785e-01 6.458472501789e-01 9.780501606978e-01 1.218560470161e+00 1.256247520068e+00 1.130608700477e+00 9.089799682006e-01 7.551891062676e-01 8.366078988042e-01 1.048400875197e+00 1.172458133704e+00 1.144236386967e+00 9.947983319287e-01 8.413656439297e-01 8.278237916168e-01 9.446326744093e-01 1.054021606672e+00 1.072486850267e+00 1.001799699436e+00 9.060030434270e-01 8.666386502933e-01 9.034012968579e-01 9.579433258709e-01 9.724158583524e-01 9.364771423180e-01 8.854341344090e-01 8.723615492991e-01 9.174380335799e-01 9.851308970324e-01 1.022478330647e+00 1.000073449556e+00 9.311127245746e-01 8.777911625289e-01 9.159009004931e-01 1.042512115020e+00 1.170143789789e+00 1.212698795150e+00 1.133974509517e+00 9.704307011758e-01 8.520191865612e-01 9.215661036911e-01 1.112668213567e+00 1.250503529662e+00 1.232625118858e+00 1.052431072800e+00 8.151402075125e-01 7.530511060899e-01 9.388694315196e-01 1.134814761333e+00 1.172393589963e+00 1.064129644949e+00 8.452499336354e-01 6.572739465178e-01 7.348871662847e-01 9.672408956920e-01 1.109495572225e+00 1.061977814087e+00 8.460568400320e-01 6.265454295081e-01 6.860776443891e-01 9.280634268010e-01 1.075578481547e+00 1.020474072378e+00 7.855239556929e-01 5.570501779492e-01 6.637000679713e-01 9.413873457351e-01 1.094545414682e+00 1.028085052149e+00 7.845149532864e-01 6.002864521461e-01 7.861459114353e-01 1.095201987735e+00 1.249399035022e+00 1.158666623493e+00 8.651225393290e-01 6.106537582475e-01 7.869480993551e-01 1.133034259373e+00 1.315069227299e+00 1.224373186111e+00 8.780848490952e-01 4.486470767718e-01 5.443094597491e-01 9.618132887797e-01 1.204162340111e+00 1.160964369258e+00 8.441652456771e-01 3.875422425095e-01 4.204332860192e-01 8.479962937930e-01 1.097415980766e+00 1.090934127689e+00 8.701771755676e-01 5.559267645665e-01 4.424433889757e-01 6.873772733273e-01 9.138653476912e-01 9.530953195757e-01 7.907340005485e-01 5.471303134014e-01 5.493999097577e-01 8.217016117598e-01 1.039324941446e+00 1.064614854703e+00 8.912638402349e-01 6.404647983065e-01 6.096865208336e-01 8.519892004819e-01 1.063962178622e+00 1.096155106617e+00 9.373364008600e-01 6.957496810156e-01 6.231639333003e-01 8.042108707981e-01 9.793526873777e-01 9.907851767252e-01 8.179315799874e-01 5.538778201920e-01 4.641920802259e-01 6.592890129479e-01 8.376532071214e-01 8.548823866586e-01 7.063903382156e-01 5.011877758931e-01 4.860969326743e-01 6.736925369578e-01 8.173996359969e-01 8.132592825564e-01 6.753889420257e-01 5.291428590505e-01 5.654804513218e-01 7.256340913332e-01 8.191044457886e-01 7.640162463127e-01 5.736246158417e-01 3.720884568831e-01 4.074002787460e-01 5.826682817902e-01 6.868855147629e-01 6.592846930479e-01 4.758823231762e-01 2.474117833145e-01 3.210764067379e-01 5.420148020465e-01 6.484508538138e-01 5.878117333660e-01 3.931284325509e-01 2.631892968817e-01 4.655207224320e-01 7.027281872475e-01 8.155152024342e-01 7.693256656010e-01 6.023185077290e-01 4.473710818434e-01 4.950804834829e-01 6.609305122227e-01 7.705224430660e-01 7.733134240842e-01 7.024715709692e-01 6.417981750815e-01 6.530626589362e-01 7.016186250924e-01 7.238866298902e-01 7.122913358687e-01 7.144959721276e-01 7.655658842536e-01 8.271957549881e-01 8.305313317324e-01 7.447313527761e-01 6.155229989839e-01 5.787737792145e-01 7.037787063844e-01 8.595533848813e-01 9.204841542434e-01 8.436737892171e-01 6.701176846784e-01 5.509965943433e-01 6.477666614499e-01 8.366900319571e-01 9.415790524110e-01 9.214371296178e-01 8.142811790693e-01 6.782671924242e-01 6.154508432177e-01 6.814516237411e-01 8.231521693983e-01 9.085128723276e-01 9.010658236656e-01 8.334068161627e-01 7.831390347896e-01 8.145028836649e-01 9.053515729136e-01 9.837602660684e-01 1.001241426945e+00 9.516069769686e-01 8.657038765038e-01 7.983116926993e-01 7.943964184470e-01 8.453385708518e-01 8.997108019779e-01 9.115761403209e-01 8.664223765773e-01 7.895922832140e-01 7.422946101460e-01 7.740730158545e-01 8.559100074466e-01 9.121430876328e-01 8.919575217424e-01 7.998690858326e-01 7.060769731364e-01 7.098776880954e-01 8.074165451040e-01 8.888648820173e-01 8.705278850385e-01 7.445022540929e-01 6.014466990491e-01 6.170936254194e-01 7.912841922382e-01 9.439435972614e-01 9.682597213757e-01 8.592891535950e-01 7.240689937198e-01 7.526094345666e-01 9.455434108984e-01 1.116435529944e+00 1.153429212490e+00 1.072183525330e+00 8.975164003584e-01 7.279038538513e-01 7.600869383300e-01 9.636252561823e-01 1.135602076331e+00 1.157208785601e+00 1.017833345061e+00 8.239148540893e-01 7.997511576425e-01 1.004599885618e+00 1.223012444977e+00 1.299181533968e+00 1.202561382804e+00 1.023985020513e+00 9.679586655251e-01 1.137065657684e+00 1.358545278470e+00 1.451894650826e+00 1.353662293008e+00 1.122478984559e+00 9.582369839176e-01 1.069147540666e+00 1.327996205018e+00 1.498502977192e+00 1.472469523745e+00 1.265467127408e+00 1.020375939464e+00 9.827574896493e-01 1.190652678445e+00 1.407800081457e+00 1.472564706509e+00 1.356856579624e+00 1.145780691427e+00 1.020991441223e+00 1.106763994524e+00 1.282930142135e+00 1.381314262309e+00 1.341323890885e+00 1.208815381851e+00 1.107105206813e+00 1.137174775806e+00 1.246695576858e+00 1.364695984029e+00 1.440917548992e+00 1.441953365307e+00 1.388720076544e+00 1.317717966544e+00 1.284479558971e+00 1.338404906927e+00 1.464193997905e+00 1.570279144088e+00 1.588357069526e+00 1.532198726147e+00 1.495661677184e+00 1.567851341590e+00 1.716184202564e+00 1.820960534399e+00 1.797526173620e+00 1.661055670132e+00 1.535326411058e+00 1.564131907580e+00 1.725502600433e+00 1.853185403432e+00 1.821105778471e+00 1.626349527026e+00 1.409026831821e+00 1.387888980411e+00 1.582511923938e+00 1.773268455103e+00 1.788193301285e+00 1.601425228610e+00 1.338355358784e+00 1.238558702520e+00 1.386326112900e+00 1.565424706349e+00 1.585658959014e+00 1.425494765739e+00 1.234428403277e+00 1.247286936635e+00 1.458469904831e+00 1.627533883437e+00 1.598586081870e+00 1.387318121056e+00 1.200308460755e+00 1.305909886423e+00 1.609486521999e+00 1.827209935087e+00 1.863684346049e+00 1.808504292333e+00 1.729899018868e+00 1.712948207718e+00 1.751341723895e+00 1.848859138561e+00 1.911912908777e+00 1.883517357000e+00 1.801769599527e+00 1.787844219297e+00 1.916694734578e+00 2.100787248835e+00 2.183365912597e+00 2.078019658286e+00 1.834720581876e+00 1.657699267487e+00 1.755088197215e+00 2.031115378776e+00 2.221307827562e+00 2.169267956677e+00 1.890664975282e+00 1.595203893969e+00 1.604689100765e+00 1.913224936641e+00 2.191067913082e+00 2.219779271402e+00 1.980403762453e+00 1.655927669793e+00 1.584087095894e+00 1.850818241398e+00 2.138089280661e+00 2.191084665967e+00 1.967863071513e+00 1.645813128794e+00 1.583322309793e+00 1.884877895105e+00 2.213448098214e+00 2.291803853308e+00 2.055496920054e+00 1.656794403511e+00 1.481175188575e+00 1.757215554478e+00 2.136087875138e+00 2.276593934403e+00 2.131147094232e+00 1.785773547488e+00 1.430680506928e+00 1.378472149611e+00 1.682413925339e+00 1.984880181902e+00 2.044124599250e+00 1.818983141874e+00 1.451049580511e+00 1.276195631814e+00 1.500515668272e+00 1.827798747656e+00 1.965058218600e+00 1.824504326735e+00 1.493486525070e+00 1.244678786309e+00 1.360108968116e+00 1.666066497661e+00 1.844021729130e+00 1.758091576391e+00 1.443849192399e+00 1.124715750435e+00 1.164700392683e+00 1.509578599918e+00 1.797159449409e+00 1.845308893230e+00 1.642475956896e+00 1.327170940073e+00 1.186616551126e+00 1.375937618146e+00 1.649656775916e+00 1.766368727779e+00 1.654261615662e+00 1.390497308752e+00 1.198652202399e+00 1.292853894667e+00 1.544648255246e+00 1.700660947262e+00 1.641509706992e+00 1.391651279915e+00 1.127528754653e+00 1.128460593383e+00 1.386135398193e+00 1.661094766148e+00 1.786857504489e+00 1.746801384822e+00 1.557991067274e+00 1.322620624378e+00 1.222815581709e+00 1.341658748025e+00 1.533965387270e+00 1.639260721595e+00 1.581135718112e+00 1.385457546420e+00 1.186354866105e+00 1.170107391900e+00 1.341675128982e+00 1.510991590708e+00 1.533387844567e+00 1.379557670068e+00 1.138838505715e+00 1.015314057326e+00 1.137045299025e+00 1.338360761442e+00 1.423469360870e+00 1.325314815311e+00 1.106545238496e+00 9.632934470156e-01 1.070923245786e+00 1.293345000503e+00 1.414473442247e+00 1.344553894627e+00 1.124328696942e+00 9.369352753277e-01 1.007935558741e+00 1.246305541004e+00 1.409109130474e+00 1.379078221968e+00 1.170579121981e+00 9.342669152050e-01 9.233435671293e-01 1.140772613524e+00 1.332771500600e+00 1.349681625505e+00 1.180890218458e+00 9.461375620439e-01 8.851130697503e-01 1.071980309591e+00 1.280545215864e+00 1.357322293121e+00 1.309156086232e+00 1.158323414997e+00 9.277109762623e-01 7.932557526978e-01 8.982953467221e-01 1.096443853172e+00 1.204248253848e+00 1.153071629469e+00 9.693233982916e-01 7.719905448676e-01 7.424649973042e-01 8.885388870187e-01 1.031327052524e+00 1.060108757489e+00 9.625875566165e-01 8.053362510101e-01 7.164077180873e-01 7.726396886390e-01 8.847495844129e-01 9.403104315134e-01 9.018250048520e-01 8.022183437467e-01 7.259297493068e-01 7.456284881464e-01 8.337789380314e-01 9.111001996616e-01 9.334787205830e-01 9.040398435308e-01 8.549578769774e-01 8.198807362841e-01 8.086436507274e-01 8.082487548309e-01 8.060480610486e-01 8.020330522487e-01 8.003459355052e-01 7.970880886121e-01 7.826536938166e-01 7.557242142164e-01 7.314278797514e-01 7.302733627623e-01 7.543827764082e-01 7.830776908588e-01 7.978666265645e-01 8.171183939622e-01 8.560899228033e-01 9.062092126406e-01 9.564648886909e-01 9.734632312655e-01 9.382277829299e-01 9.118290489524e-01 9.399445224363e-01 1.004848202306e+00 1.049626009521e+00 1.036923255362e+00 9.749179228576e-01 9.126342685151e-01 9.035211796200e-01 9.499359889442e-01 1.003906515459e+00 1.022801077834e+00 1.000965826716e+00 9.657472874153e-01 9.513561163563e-01 9.662740384420e-01 9.886073553889e-01 9.939900075087e-01 9.781519084589e-01 9.555969261863e-01 9.414029827142e-01 9.346846647858e-01 9.222591980844e-01 8.966257929024e-01 8.663786285177e-01 8.476425343504e-01 8.446469512168e-01 8.436136266942e-01 8.302143980410e-01 8.096978617291e-01 8.062995537840e-01 8.357229948436e-01 8.795456159370e-01 8.999201375334e-01 8.751685653599e-01 8.235300427350e-01 8.020526228203e-01 8.561427856382e-01 9.577976651787e-01 1.029683837297e+00 1.065330219188e+00 1.054504890106e+00 9.766361512613e-01 8.408578329926e-01 7.326238981323e-01 7.544204597173e-01 8.835257817834e-01 9.882447970567e-01 9.817961368113e-01 8.580837227241e-01 7.024659569690e-01 6.814979835939e-01 8.333475399349e-01 9.975631553046e-01 1.053067112812e+00 9.693463988248e-01 7.982626890448e-01 6.798084105636e-01 7.450675575724e-01 9.061130593888e-01 1.011735663087e+00 9.974347988869e-01 8.772696431914e-01 7.327558846632e-01 6.864743646514e-01 7.742601351588e-01 8.985446937625e-01 9.761281603014e-01 9.857779910027e-01 9.469847464863e-01 8.958788282031e-01 8.646566332306e-01 8.691078345087e-01 9.067253552307e-01 9.595775937762e-01 9.991995455377e-01 9.978212051394e-01 9.446559613765e-01 8.604957564471e-01 7.980507066187e-01 8.030195738508e-01 8.566195496261e-01 8.972487789215e-01 8.988925085374e-01 8.943682668564e-01 9.115103336648e-01 9.506193967248e-01 9.740396314547e-01 9.484781591302e-01 8.292249942283e-01 7.027411658389e-01 7.204922788069e-01 8.855044198751e-01 1.041638643991e+00 1.077323974930e+00 9.640984795450e-01 7.618669779271e-01 6.496905845107e-01 7.836256739181e-01 1.009036317435e+00 1.144085357302e+00 1.119286434670e+00 9.538793209884e-01 7.605131973091e-01 7.287991341297e-01 8.837412391034e-01 1.040963901301e+00 1.081223749981e+00 9.926297826788e-01 8.549634099012e-01 8.086679780216e-01 9.014940918064e-01 1.013658151074e+00 1.032625387474e+00 9.395974603908e-01 8.202251809851e-01 8.289477686706e-01 9.891165378461e-01 1.151833478971e+00 1.196049378785e+00 1.090917461688e+00 9.043150260603e-01 8.119251243930e-01 9.383426215293e-01 1.143899972221e+00 1.256656647229e+00 1.210504298000e+00 1.041952386084e+00 8.942115405987e-01 9.354593071998e-01 1.127733804465e+00 1.302510515152e+00 1.339295576798e+00 1.216054587339e+00 1.011955888868e+00 9.206719162417e-01 1.082326144443e+00 1.350838568472e+00 1.536386235252e+00 1.548841141257e+00 1.388379033059e+00 1.146809591899e+00 1.012201943469e+00 1.119465560158e+00 1.336964500602e+00 1.478253561021e+00 1.461273230391e+00 1.303925627116e+00 1.116527185863e+00 1.061642072479e+00 1.175444187700e+00 1.308454120341e+00 1.323468587915e+00 1.184663580275e+00 9.770634412972e-01 9.242350586378e-01 1.151536403154e+00 1.462489657869e+00 1.656002757789e+00 1.638778999234e+00 1.412581240145e+00 1.095884293867e+00 9.801992646058e-01 1.249258142785e+00 1.633619334745e+00 1.884022062741e+00 1.895049293435e+00 1.659993955604e+00 1.269927437933e+00 9.642614303121e-01 1.057967824298e+00 1.398242902468e+00 1.661504363628e+00 1.708247957297e+00 1.521227705140e+00 1.180841101326e+00 8.971053783574e-01 9.509740979135e-01 1.232597187012e+00 1.452863912530e+00 1.485904399759e+00 1.327818826628e+00 1.078252051021e+00 9.482008716047e-01 1.083722176349e+00 1.321337284873e+00 1.459015524882e+00 1.410244744240e+00 1.188858299717e+00 9.207115225098e-01 8.650488094267e-01 1.106359016370e+00 1.394117397112e+00 1.543196301572e+00 1.488124292724e+00 1.251450310024e+00 9.558005858087e-01 8.545325145160e-01 1.065237112027e+00 1.345206641183e+00 1.498815184705e+00 1.458693905417e+00 1.247237684112e+00 9.794466535231e-01 8.717399367345e-01 1.025211843478e+00 1.240773593588e+00 1.336283600863e+00 1.246334901621e+00 9.989027037509e-01 7.389179171712e-01 7.508579454667e-01 1.033428144931e+00 1.306552675658e+00 1.423830797062e+00 1.348732950551e+00 1.130271799025e+00 9.232035210339e-01 9.499871166818e-01 1.192243636743e+00 1.429434568139e+00 1.524347825294e+00 1.441220760373e+00 1.229289457371e+00 1.027758151915e+00 1.014607958065e+00 1.180787607150e+00 1.342999359290e+00 1.373089216372e+00 1.241588961295e+00 1.012300333203e+00 8.562546606109e-01 9.438600404630e-01 1.170111354514e+00 1.337846480315e+00 1.351048675346e+00 1.206006217043e+00 9.851961673326e-01 8.604878577419e-01 9.542020813330e-01 1.139610705371e+00 1.246693138058e+00 1.204488074997e+00 1.035043273096e+00 8.566446565862e-01 8.498674733313e-01 1.022852888625e+00 1.195792985809e+00 1.241144249763e+00 1.125773701925e+00 9.063304050423e-01 7.531451823830e-01 8.508061267504e-01 1.085362730646e+00 1.250906813789e+00 1.247071712472e+00 1.058385691255e+00 7.471363811020e-01 5.132580258413e-01 6.473065797510e-01 9.268968212510e-01 1.098366075180e+00 1.082007479221e+00 8.778267260989e-01 5.519664200139e-01 3.252781695404e-01 5.290793261039e-01 7.986541463637e-01 9.301214855866e-01 8.845379132559e-01 6.947193225814e-01 4.893482524197e-01 5.211507469390e-01 7.495099406678e-01 9.365432151284e-01 9.838801053801e-01 8.813182971730e-01 6.956176981031e-01 5.985283950306e-01 7.320022602730e-01 9.532869988158e-01 1.100001663775e+00 1.105102820132e+00 9.675354736070e-01 7.446379013293e-01 5.679270941534e-01 5.935270909137e-01 7.478667890112e-01 8.683195598872e-01 8.935135149387e-01 8.366853060443e-01 7.605171431679e-01 7.403755688294e-01 7.909681670657e-01 8.550069033909e-01 8.787287231254e-01 8.532797545097e-01 8.131188025624e-01 8.088076986170e-01 8.566464817947e-01 9.207654276991e-01 9.539548237542e-01 9.330578380253e-01 8.662926283342e-01 7.861965362858e-01 7.321586902220e-01 7.243145529069e-01 7.521862217408e-01 7.941031515493e-01 8.355784216285e-01 8.674927348425e-01 8.795726438669e-01 8.633707556651e-01 8.240837319484e-01 7.899287583302e-01 7.996464831606e-01 8.604643185382e-01 9.295176061931e-01 9.490070837815e-01 8.832672618000e-01 7.397928517485e-01 5.935876908616e-01 5.890046940395e-01 7.466511753815e-01 9.183914545085e-01 9.947554201588e-01 9.342369687467e-01 7.565930411600e-01 5.691337741790e-01 5.829713187308e-01 7.964045081937e-01 9.980096323438e-01 1.069824087605e+00 9.756023930312e-01 7.439413213105e-01 5.020884607339e-01 5.316048252993e-01 7.898333902392e-01 1.005120129450e+00 1.067101353239e+00 9.524149578032e-01 7.028476534356e-01 4.632693252796e-01 5.195560421367e-01 7.690138893481e-01 9.512542630579e-01 9.788770916570e-01 8.505796075249e-01 6.409177753237e-01 5.353884309129e-01 6.728513695528e-01 8.766656384607e-01 9.891796412141e-01 9.650358532681e-01 8.397831195271e-01 7.316583730404e-01 7.799341307286e-01 9.494423279066e-01 1.096118760390e+00 1.133434655301e+00 1.050378537125e+00 9.061296038056e-01 8.196102835342e-01 8.748010819673e-01 1.003331683873e+00 1.091635361511e+00 1.090221197407e+00 1.022545842251e+00 9.658317708609e-01 9.887960443966e-01 1.070658959821e+00 1.130827166120e+00 1.116167131413e+00 1.039321775263e+00 9.780758545025e-01 1.015572917160e+00 1.133140232840e+00 1.229557995092e+00 1.223317917204e+00 1.097562882001e+00 9.176594641802e-01 8.364855687906e-01 9.535747372296e-01 1.148038747552e+00 1.264568562746e+00 1.232903475965e+00 1.070427396148e+00 8.947141911689e-01 8.978790073979e-01 1.100141719493e+00 1.316029307486e+00 1.407472764809e+00 1.332735262658e+00 1.139366434891e+00 9.720211448518e-01 1.001513426189e+00 1.186469635242e+00 1.338934771355e+00 1.340471715225e+00 1.171514980562e+00 9.148455974053e-01 7.853054618689e-01 9.438451978802e-01 1.196374844735e+00 1.333670981999e+00 1.271426175037e+00 1.019310760851e+00 6.986023555951e-01 6.360116198347e-01 9.337498108498e-01 1.241544840750e+00 1.378930335923e+00 1.294896072097e+00 1.020023935798e+00 6.872980983412e-01 6.176284353892e-01 8.911361575247e-01 1.162184130315e+00 1.265684016217e+00 1.167137735182e+00 9.164340520333e-01 6.742769630444e-01 7.071763409210e-01 9.604501210401e-01 1.175548775488e+00 1.237284904470e+00 1.131605609060e+00 9.226914150260e-01 7.649593329081e-01 8.249196958341e-01 1.028149435066e+00 1.198961240762e+00 1.250245599886e+00 1.171484466334e+00 1.009969320270e+00 8.645877624121e-01 8.464053260345e-01 9.594592380832e-01 1.102214410148e+00 1.190368535852e+00 1.187249675959e+00 1.093385638050e+00 9.460110325059e-01 8.319130772205e-01 8.627778127507e-01 1.040877870699e+00 1.250008869238e+00 1.381508173577e+00 1.371927012782e+00 1.208403424583e+00 9.497765432233e-01 7.827671781559e-01 9.286879341087e-01 1.247801854554e+00 1.501131059640e+00 1.565622056903e+00 1.402709714202e+00 1.052673799386e+00 6.870776891321e-01 7.152710205557e-01 1.083755905176e+00 1.387131317835e+00 1.465219720443e+00 1.281669341475e+00 8.970521739539e-01 5.690954837270e-01 7.963515077556e-01 1.241322302123e+00 1.532253928720e+00 1.550850112681e+00 1.283698655962e+00 8.245462836172e-01 5.581481033712e-01 9.512150875192e-01 1.433316930011e+00 1.697284814178e+00 1.649505704826e+00 1.291545112778e+00 7.197370193996e-01 3.827991999481e-01 9.004596124272e-01 1.392417586474e+00 1.608470961659e+00 1.485492959507e+00 1.046932283363e+00 4.106948891994e-01 4.601819389290e-01 1.111839313312e+00 1.565236520822e+00 1.699427786922e+00 1.481371299260e+00 9.601916459267e-01 3.143788006506e-01 6.369487826643e-01 1.274891754001e+00 1.676684528899e+00 1.743889632330e+00 1.465667239867e+00 9.176513461218e-01 3.571133867500e-01 7.047268828355e-01 1.245307389441e+00 1.533673697077e+00 1.485946949371e+00 1.113817300390e+00 5.255820093433e-01 3.883252787388e-01 1.003478277711e+00 1.471722882764e+00 1.637568749826e+00 1.457158001060e+00 9.712321264595e-01 3.496807184310e-01 6.131746144862e-01 1.251271475296e+00 1.671318012502e+00 1.763285426109e+00 1.505419444251e+00 9.582737008554e-01 3.240791065363e-01 6.615833551601e-01 1.276673345259e+00 1.657397826781e+00
 9.087932139701e-01 1.030026519667e+00 1.101180562937e+00 1.098648002990e+00 1.053429316213e+00 1.028128290199e+00 1.062455387872e+00 1.130401470592e+00 1.174464180286e+00 1.163358613745e+00 1.115863883623e+00 1.090068981111e+00 1.132342826479e+00 1.223148876666e+00 1.299234783990e+00 1.313263696076e+00 1.262571569416e+00 1.187705584598e+00 1.144645619549e+00 1.154549355406e+00 1.183234934403e+00 1.183357679069e+00 1.140668240669e+00 1.084442502595e+00 1.060925872897e+00 1.081684646830e+00 1.104827821349e+00 1.076880521343e+00 9.769542944989e-01 8.342185449020e-01 7.238376848164e-01 7.127002649408e-01 7.704505447298e-01 8.133123874465e-01 7.987023422795e-01 7.431956815056e-01 7.031107492814e-01 7.280208691943e-01 8.251127335945e-01 9.161685314369e-01 9.522424353152e-01 9.253663630155e-01 8.584470644155e-01 8.074873822119e-01 8.591340718756e-01 9.816513225110e-01 1.082928858857e+00 1.091626014221e+00 9.961994052713e-01 8.598971258012e-01 8.104364312669e-01 9.087941997137e-01 1.048607404204e+00 1.105884845729e+00 1.030128146178e+00 8.528658077850e-01 6.993618552417e-01 7.289657117566e-01 8.896086562218e-01 1.008108228885e+00 9.957732001512e-01 8.546678352200e-01 6.723402079094e-01 6.117456509286e-01 7.199205006811e-01 8.398160049355e-01 8.600809008348e-01 7.740096347522e-01 6.696953916232e-01 6.874472500350e-01 8.322424025984e-01 9.730438722549e-01 1.024249614626e+00 9.836230491205e-01 9.203426526625e-01 9.259176711473e-01 1.009724257518e+00 1.088900896863e+00 1.091870491213e+00 1.016894808102e+00 9.396980357917e-01 9.606975876526e-01 1.078394133555e+00 1.174963945129e+00 1.226116561859e+00 1.160439706023e+00 9.451835194727e-01 7.154810487665e-01 6.957526362641e-01 8.895309828235e-01 1.061128754468e+00 1.080231703575e+00 9.287710255817e-01 6.834222559206e-01 5.488716715889e-01 6.827950423727e-01 8.766626203398e-01 9.568218995753e-01 8.873162966322e-01 7.301255637351e-01 6.418648867815e-01 7.357220175419e-01 8.889672073132e-01 9.551020480760e-01 8.833112211644e-01 7.090240583288e-01 5.635480375524e-01 6.112415387080e-01 7.776015978960e-01 8.967771119159e-01 9.039171175376e-01 8.156906352347e-01 7.086114792837e-01 6.739682848264e-01 7.151352436012e-01 7.479609185562e-01 7.133875091820e-01 6.207508122480e-01 5.434334546101e-01 5.586981891262e-01 6.319703454241e-01 6.687993335588e-01 6.175335279741e-01 4.837158282038e-01 3.338167826483e-01 3.082970150270e-01 4.255486549055e-01 5.173586523277e-01 5.408192022320e-01 4.925766150079e-01 3.979815417294e-01 3.066855707830e-01 3.109216330377e-01 4.093278677778e-01 4.744386299846e-01 4.590349821468e-01 3.662638618167e-01 2.420233006285e-01 1.975515727781e-01 2.734177943995e-01 3.427346423649e-01 3.485529706262e-01 2.909743770284e-01 2.072216653025e-01 1.720207948651e-01 2.070885685890e-01 2.312032323933e-01 2.011505899806e-01 1.303810333623e-01 1.331455209143e-01 2.474486489979e-01 3.548343701747e-01 4.065465014036e-01 3.869541745278e-01 3.085136624461e-01 2.257507798299e-01 2.401392988664e-01 3.371393454427e-01 4.246676866434e-01 4.683097117538e-01 4.751385158388e-01 4.770779932187e-01 5.040197565606e-01 5.528269151355e-01 5.958841442480e-01 6.136234500172e-01 6.107278233201e-01 6.118315150324e-01 6.386098542071e-01 6.856930048996e-01 7.273861233806e-01 7.448743360283e-01 7.524373661640e-01 7.724523002622e-01 7.790646187181e-01 7.675029410877e-01 7.292172001224e-01 6.855304015218e-01 6.708911823434e-01 7.007344802267e-01 7.531497120303e-01 7.906776652203e-01 7.878797582371e-01 7.416353459482e-01 6.717016653466e-01 6.150705837994e-01 6.055707081730e-01 6.428132919930e-01 6.938208706550e-01 7.244041774369e-01 7.155719534752e-01 6.645150942941e-01 5.834162461132e-01 5.001353098677e-01 4.545472485161e-01 4.700406929864e-01 5.222086423310e-01 5.665713921754e-01 5.740434467936e-01 5.389409833375e-01 4.790516833391e-01 4.315155330337e-01 4.284053589784e-01 4.587688280449e-01 4.824731549489e-01 4.722152071608e-01 4.287339451790e-01 3.802118913071e-01 3.661261431061e-01 3.938517625457e-01 4.288896647538e-01 4.402860650767e-01 4.244198096617e-01 4.024205143231e-01 4.210348213044e-01 4.672277490740e-01 5.030738454809e-01 5.241055584579e-01 5.432273974151e-01 5.630382041870e-01 5.465844399629e-01 5.368041454387e-01 5.630750562803e-01 5.715376977807e-01 5.614566207486e-01 5.439990562302e-01 5.365454988415e-01 5.494019684317e-01 5.773182372854e-01 6.069320303441e-01 6.288525633311e-01 6.408786575758e-01 6.429888073132e-01 6.320198420036e-01 6.031040560811e-01 5.583600081896e-01 5.162926867524e-01 5.081827095497e-01 5.473354597564e-01 6.068743267335e-01 6.455730422245e-01 6.376643107226e-01 5.844555035132e-01 5.182467802178e-01 4.922480524685e-01 5.303096528466e-01 5.933510933509e-01 6.298926458516e-01 6.157508165416e-01 5.585856231152e-01 4.933352434010e-01 4.651760041763e-01 4.882100041722e-01 5.313916167452e-01 5.608998891188e-01 5.655403712179e-01 5.526524766214e-01 5.360125953115e-01 5.256827937450e-01 5.259560425786e-01 5.526831847042e-01 5.972179394640e-01 6.480954121467e-01 7.006970224910e-01 7.094823765877e-01 6.353544879395e-01 5.140539921812e-01 4.508493037570e-01 5.253386652118e-01 6.503227142998e-01 7.198697481099e-01 6.916596055530e-01 5.781970419037e-01 4.481202091253e-01 4.154628393991e-01 4.928825629403e-01 5.642885820781e-01 5.585676639342e-01 4.720107760472e-01 3.585150099209e-01 3.217629491673e-01 3.836388043667e-01 4.396134057501e-01 4.312584086491e-01 3.751397426977e-01 3.538118096844e-01 4.255714973190e-01 5.205356360336e-01 5.563704379408e-01 5.023424332674e-01 3.862512236656e-01 3.209483479586e-01 4.110141875905e-01 5.419609629498e-01 6.004298385818e-01 5.481761940841e-01 4.043985063987e-01 2.756229297357e-01 3.498818109064e-01 5.140900341856e-01 6.113447307836e-01 5.927349989648e-01 4.640297340293e-01 2.815823789072e-01 2.326184473948e-01 3.456798972274e-01 4.309476882078e-01 4.415127682582e-01 3.644566308061e-01 2.287330979369e-01 1.684601872170e-01 2.905016336836e-01 4.142003004524e-01 4.497635029864e-01 3.728077163451e-01 2.017067748522e-01 1.101990280933e-01 3.196909641188e-01 5.012967951599e-01 5.847871187556e-01 5.529885285028e-01 4.297599836110e-01 2.983476581781e-01 3.069936836633e-01 4.192384395246e-01 4.908166825335e-01 4.716112554180e-01 3.747288026636e-01 2.751024528530e-01 2.932868088610e-01 3.886699766862e-01 4.446964720366e-01 4.202023112938e-01 3.318267696264e-01 2.587630363319e-01 3.009983799604e-01 3.953152143552e-01 4.448642763334e-01 4.189466968655e-01 3.386394743473e-01 2.826123872451e-01 3.323508271770e-01 4.280656931397e-01 4.863277725444e-01 4.787467459635e-01 4.201685309287e-01 3.614833765712e-01 3.596926171081e-01 4.055978234309e-01 4.444616502801e-01 4.625908982388e-01 4.733224387831e-01 4.693229406790e-01 4.667518274133e-01 4.717738469942e-01 4.863687743523e-01 5.056431960027e-01 5.133299238269e-01 4.940876971640e-01 4.473945105307e-01 3.973055140899e-01 3.858863741261e-01 4.267278631481e-01 4.815721293993e-01 5.091650397666e-01 4.973438379385e-01 4.665061881661e-01 4.549037723919e-01 4.768453237481e-01 5.009754784460e-01 4.886134307143e-01 4.320745195261e-01 3.723356514440e-01 3.828376891130e-01 4.637805443774e-01 5.379576346163e-01 5.531479072411e-01 5.089795539846e-01 4.611460983778e-01 4.882504002927e-01 5.810941046702e-01 6.561354295988e-01 6.566547039223e-01 5.831944640877e-01 5.055725145511e-01 5.322921200127e-01 6.532552004602e-01 7.552181470774e-01 7.634191925123e-01 6.675176210700e-01 5.286947225193e-01 4.855922282679e-01 5.963613893037e-01 7.408997543311e-01 8.303012130570e-01 8.335047233462e-01 7.514780198387e-01 6.755779809648e-01 7.242205289353e-01 8.552884147089e-01 9.302240624176e-01 8.683869006365e-01 6.777429012055e-01 4.927999009208e-01 5.681654126940e-01 8.069343007800e-01 9.692282444383e-01 9.615293241613e-01 7.912222091559e-01 5.840987720828e-01 6.091853851257e-01 8.562147299087e-01 1.065738836910e+00 1.116681306772e+00 1.001142059064e+00 8.133149517761e-01 7.476923724363e-01 8.873902765208e-01 1.055469652455e+00 1.098169591689e+00 9.723361659238e-01 7.315343237272e-01 5.503765765057e-01 6.321847719034e-01 8.230505303011e-01 9.219305219436e-01 8.753632849745e-01 7.292955219872e-01 6.139632449201e-01 6.479468844451e-01 7.514886570030e-01 7.889678264653e-01 7.182387047349e-01 5.960132286575e-01 5.594284754865e-01 6.597859202751e-01 7.682172261503e-01 8.033190224514e-01 7.386427382176e-01 5.934546053680e-01 4.512103301330e-01 4.459164347314e-01 5.748784020644e-01 6.992257499190e-01 7.030423289647e-01 5.788481700657e-01 4.096279280263e-01 3.912095425348e-01 5.573515021663e-01 7.163176321865e-01 7.811332595770e-01 7.468826515389e-01 6.607567332758e-01 5.996772925361e-01 6.089337573693e-01 6.519089575386e-01 6.707590804604e-01 6.446601958585e-01 5.890467381627e-01 5.346301431755e-01 5.037794847094e-01 5.012384464915e-01 5.249850468196e-01 5.697373352467e-01 6.162258092144e-01 6.334429356438e-01 5.976168329356e-01 5.134143623623e-01 4.331810071222e-01 4.412435656674e-01 5.336602436751e-01 6.201732820226e-01 6.423695545064e-01 5.990996287101e-01 5.467503968290e-01 5.675530034476e-01 6.651496349662e-01 7.619902224066e-01 7.992980493739e-01 7.713657226548e-01 7.225975919233e-01 7.165314039609e-01 7.702687614022e-01 8.233567213850e-01 8.550640372299e-01 8.388545002335e-01 7.721914615351e-01 6.685549959940e-01 6.249207989589e-01 6.751621663855e-01 7.347595655112e-01 7.189033111680e-01 6.104590638826e-01 4.737760098565e-01 4.515579852341e-01 5.682823250408e-01 6.770305475620e-01 6.867660435284e-01 5.869660672076e-01 4.422419291787e-01 4.034374434049e-01 5.194799137733e-01 6.388525802814e-01 6.690204468126e-01 6.035340291362e-01 5.079997921980e-01 4.982625165444e-01 5.954776647326e-01 6.943110902254e-01 7.210357760537e-01 6.718517890057e-01 6.043853361902e-01 6.011306349290e-01 6.699332494865e-01 7.343130020436e-01 7.333701369198e-01 6.625535535917e-01 5.751291507307e-01 5.549323394615e-01 6.180659081671e-01 6.899364461616e-01 7.097793356208e-01 6.712998550070e-01 6.145550144609e-01 5.941140034231e-01 6.206447615082e-01 6.582393542537e-01 6.951878602209e-01 7.175333146010e-01 7.270232002532e-01 7.271962745660e-01 7.129010284677e-01 6.614918100537e-01 5.987555288142e-01 5.685635292427e-01 5.917034646683e-01 6.418660688172e-01 6.797068084931e-01 6.860598597965e-01 6.658880537076e-01 6.386489648313e-01 6.234679147549e-01 6.269932245572e-01 6.443382014493e-01 6.690426073850e-01 6.978631093354e-01 7.283114393197e-01 7.566022598230e-01 7.796522161182e-01 7.974983923285e-01 8.121116802118e-01 8.241510147966e-01 8.328479927681e-01 8.404421884415e-01 8.549843758962e-01 8.841506602229e-01 9.233395824391e-01 9.529732221108e-01 9.509888506540e-01 9.101770820298e-01 8.494710169448e-01 8.097584844445e-01 8.224560888720e-01 8.740259731271e-01 9.223331903143e-01 9.401346104395e-01 9.339697880584e-01 9.333598923552e-01 9.576858193279e-01 9.908273268274e-01 9.986055711088e-01 9.667552822658e-01 9.267734359512e-01 9.046079963700e-01 8.969566673941e-01 9.021109518358e-01 8.941529518120e-01 8.918143052028e-01 9.067828174545e-01 9.228311644655e-01 9.139798987729e-01 8.774951780000e-01 8.497152899783e-01 8.799662857211e-01 9.672256122656e-01 1.050728470246e+00 1.067442016686e+00 9.949651662961e-01 8.707907619105e-01 7.939513398756e-01 8.465387108394e-01 9.729400770932e-01 1.059227168893e+00 1.044390271203e+00 9.419530874863e-01 8.390991400049e-01 8.459250232055e-01 9.565717857036e-01 1.058317060770e+00 1.069929400514e+00 9.878026511170e-01 8.842315125059e-01 8.642225174672e-01 9.426861333895e-01 1.021756477716e+00 1.017944004184e+00 9.265350372158e-01 8.279792213817e-01 8.351870600674e-01 9.444488923526e-01 1.039534920617e+00 1.040519556176e+00 9.594232473425e-01 8.992461471552e-01 1.003825981517e+00 1.188121485619e+00 1.306824069892e+00 1.305525885918e+00 1.128783215316e+00 8.321022201795e-01 7.341265047521e-01 1.033317555696e+00 1.376673676383e+00 1.522200321339e+00 1.403264902426e+00 1.095476772276e+00 8.764207776065e-01 1.060246076437e+00 1.402716543547e+00 1.588335261211e+00 1.511706424582e+00 1.230883248240e+00 9.921799180314e-01 1.102909667011e+00 1.401981667065e+00 1.569653535918e+00 1.482368624176e+00 1.199294315299e+00 9.917043655138e-01 1.160148906004e+00 1.486050951533e+00 1.646401683072e+00 1.520659395613e+00 1.171482890244e+00 9.154606988923e-01 1.147254852828e+00 1.560369105787e+00 1.776171801164e+00 1.662692591682e+00 1.263206258264e+00 8.608914645330e-01 1.009166271026e+00 1.474112493114e+00 1.762219968711e+00 1.708720212340e+00 1.336426258454e+00 8.831841872956e-01 9.236580378300e-01 1.384709163537e+00 1.764876009640e+00 1.904816244906e+00 1.765973881007e+00 1.416151798135e+00 1.038697486260e+00 1.033533682271e+00 1.391385307486e+00 1.684323963827e+00 1.705697217980e+00 1.445905429201e+00 1.078390233996e+00 9.930071705080e-01 1.293355220183e+00 1.581903282351e+00 1.624292340396e+00 1.391330319799e+00 1.028852018031e+00 9.004907497490e-01 1.164188434963e+00 1.441517426881e+00 1.488107353432e+00 1.267249492338e+00 9.179803466367e-01 8.175829727859e-01 1.114715614059e+00 1.409480311132e+00 1.468996140351e+00 1.257790903264e+00 9.089909621618e-01 8.055557732128e-01 1.123199538556e+00 1.455623618280e+00 1.560609860961e+00 1.390080750742e+00 1.048488495449e+00 8.555241108815e-01 1.088834863188e+00 1.432096249214e+00 1.594930483647e+00 1.494324819984e+00 1.193892104610e+00 9.303188050086e-01 1.023349047269e+00 1.333796470031e+00 1.548945794226e+00 1.561781107515e+00 1.454655452982e+00 1.289924485621e+00 1.177345316204e+00 1.184167661698e+00 1.263505116910e+00 1.350341398296e+00 1.399478520397e+00 1.393070961711e+00 1.345146741609e+00 1.302795682970e+00 1.323109015126e+00 1.417945282888e+00 1.533581577769e+00 1.600963590932e+00 1.589686263371e+00 1.530052052176e+00 1.497601933119e+00 1.546271009821e+00 1.644947790611e+00 1.714439924635e+00 1.707875172747e+00 1.646285194007e+00 1.598904153319e+00 1.612423515426e+00 1.652972135524e+00 1.647914537209e+00 1.571646684348e+00 1.487241539726e+00 1.503105431279e+00 1.636958594225e+00 1.775646564476e+00 1.800129014947e+00 1.681182059171e+00 1.511031823825e+00 1.466564137465e+00 1.614428728814e+00 1.802996866235e+00 1.859466282283e+00 1.725029813069e+00 1.481570906662e+00 1.337467269560e+00 1.435385248366e+00 1.624960343838e+00 1.691442000332e+00 1.553499952004e+00 1.316018156603e+00 1.084818906027e+00 1.099508982038e+00 1.315619456152e+00 1.475205003545e+00 1.436169088411e+00 1.212180542864e+00 9.788332388183e-01 1.003186667249e+00 1.233036205351e+00 1.386599824735e+00 1.318650941519e+00 1.047310714502e+00 7.904907921639e-01 9.108613846768e-01 1.252523105717e+00 1.468478837435e+00 1.421847298629e+00 1.131617610142e+00 8.051729237225e-01 8.705232077854e-01 1.241402376194e+00 1.510349062224e+00 1.514856977291e+00 1.260140828678e+00 9.205602274343e-01 8.806510777865e-01 1.189001216177e+00 1.452465382805e+00 1.468070150170e+00 1.213349685053e+00 8.264680555802e-01 7.118297025818e-01 1.035316885146e+00 1.344756232477e+00 1.416715037997e+00 1.222734894835e+00 8.816230815524e-01 7.267286254370e-01 9.715095043226e-01 1.256926996491e+00 1.369283166633e+00 1.290429856679e+00 1.104800305226e+00 9.308943194921e-01 9.521000673083e-01 1.129096026366e+00 1.261297765042e+00 1.238571369147e+00 1.075124553460e+00 9.053483643221e-01 9.156213598396e-01 1.082984195638e+00 1.216749643399e+00 1.205853511988e+00 1.055437009959e+00 8.799846068828e-01 8.550797631268e-01 9.904687757220e-01 1.113055539474e+00 1.105482740845e+00 9.585989934760e-01 7.672719705420e-01 7.129714824459e-01 8.465278728609e-01 9.969396034978e-01 1.038289609957e+00 9.483695075798e-01 7.865342153535e-01 6.736752726297e-01 6.921385250491e-01 7.634029269695e-01 7.772930015473e-01 7.037971238519e-01 5.924442642247e-01 5.416226542963e-01 5.851199526946e-01 6.355012650460e-01 6.151915101330e-01 5.210697415452e-01 4.359427945234e-01 4.818705044756e-01 6.193777082218e-01 7.249772577188e-01 7.392871263230e-01 6.914899343723e-01 6.352992884136e-01 6.287451656612e-01 6.805673570511e-01 7.172659049241e-01 7.119583080591e-01 6.394536489129e-01 5.291440365373e-01 4.773739495784e-01 5.242569646992e-01 5.858227943668e-01 5.862569489634e-01 5.202474578001e-01 4.509226962553e-01 4.637933364584e-01 5.389973018037e-01 5.849545175442e-01 5.580253819313e-01 4.926759991879e-01 4.951796516034e-01 6.107279872113e-01 7.425089409852e-01 7.973131359315e-01 7.454613019796e-01 6.305122801725e-01 5.743766876037e-01 6.596217722708e-01 7.833828903515e-01 8.186940715554e-01 7.130221380670e-01 4.926225237875e-01 3.225315522879e-01 4.662810148417e-01 6.845682571515e-01 7.767331907767e-01 6.895994458624e-01 4.520336638108e-01 2.684311166229e-01 4.989006565802e-01 7.808201172410e-01 9.138101154276e-01 8.459145714629e-01 6.063491710946e-01 3.737393941294e-01 5.317940650813e-01 8.316133226314e-01 1.025426129563e+00 1.062892910688e+00 9.173634513011e-01 6.217303101663e-01 4.242838926596e-01 6.588736680373e-01 9.686415913182e-01 1.110108881973e+00 1.021688992313e+00 7.439350722570e-01 4.801059893424e-01 6.262503876892e-01 9.512255713237e-01 1.144523447184e+00 1.118366239237e+00 8.902491571202e-01 5.838961947635e-01 5.010997435252e-01 7.137365250392e-01 8.841352464614e-01 8.707689650507e-01 6.685580452925e-01 3.704944789863e-01 3.066204928916e-01 5.480629634229e-01 7.067218822825e-01 6.876233533477e-01 5.101589753758e-01 3.177395033868e-01 4.133266370711e-01 6.300405832888e-01 7.348291573805e-01 6.719579215732e-01 4.820852589475e-01 3.542963391116e-01 5.072017511750e-01 7.068591383003e-01 7.743578794466e-01 6.648846126692e-01 4.161889767171e-01 2.328917342320e-01 4.412890536298e-01 6.640258293307e-01 7.341071161603e-01 6.431651806720e-01 4.414453856299e-01 2.483018435942e-01 3.523486780665e-01 5.575358972810e-01 6.413504072789e-01 5.601591075426e-01 3.417817061226e-01 1.583971289287e-01 3.665455271082e-01 5.750762651026e-01 6.409701344805e-01 5.456791051221e-01 3.542317419932e-01 3.192420812909e-01 5.396770545966e-01 7.360405314816e-01 7.970965918962e-01 7.116895247002e-01 5.537967120690e-01 5.009842691361e-01 6.362190924977e-01 7.911627445321e-01 8.451059925096e-01 7.802940277217e-01 6.601299664623e-01 6.065192048369e-01 6.733427747248e-01 7.661043630970e-01 7.979025189098e-01 7.612202822066e-01 7.084298558665e-01 6.957594598071e-01 7.154826663740e-01 7.195179774419e-01 7.008532833162e-01 7.160454223213e-01 8.076252479304e-01 9.207896569755e-01 9.620204498217e-01 8.806429927293e-01 7.131012579985e-01 6.302843987280e-01 7.922089468803e-01 1.046475739822e+00 1.234717838503e+00 1.285944645575e+00 1.180324172001e+00 9.381064496945e-01 6.936163594699e-01 7.650891520929e-01 1.046059394035e+00 1.227501496612e+00 1.181854562936e+00 9.148701612288e-01 5.829909858748e-01 6.020583906988e-01 9.262448834042e-01 1.148691912311e+00 1.130688734886e+00 8.750402401623e-01 5.279491706434e-01 5.351596650043e-01 8.738213837332e-01 1.103896034264e+00 1.088204845517e+00 8.249971212251e-01 4.357451157198e-01 4.136242486836e-01 7.779999187060e-01 1.011920153637e+00 9.936187080611e-01 7.256849500522e-01 3.284027593255e-01 3.958218280374e-01 7.927388529221e-01 1.027208738283e+00 1.009066205237e+00 7.530027003869e-01 4.033457187060e-01 4.571566012050e-01 8.048924361969e-01 1.013747792155e+00 9.855107231434e-01 7.516073740708e-01 5.227604268655e-01 6.805571520990e-01 1.009503540038e+00 1.205121655939e+00 1.200730153099e+00 1.057460043030e+00 8.526961208296e-01 7.715534071261e-01 9.229217451877e-01 1.136933225636e+00 1.224290107250e+00 1.149970747782e+00 9.749577558119e-01 8.482123776056e-01 8.982600426350e-01 1.047588763242e+00 1.149495443808e+00 1.143708058266e+00 1.055722573168e+00 9.661820976641e-01 9.486404767652e-01 9.927816810083e-01 1.029844765600e+00 1.017235376753e+00 9.683202211153e-01 9.350997224491e-01 9.585263528539e-01 1.022889446553e+00 1.076325953534e+00 1.079828375302e+00 1.030424230353e+00 9.657863730027e-01 9.511961647723e-01 1.025144239198e+00 1.149168841000e+00 1.244320768413e+00 1.249483121704e+00 1.150747985702e+00 1.001947413797e+00 9.301114571763e-01 1.025988485564e+00 1.199175295938e+00 1.301027373804e+00 1.249728968135e+00 1.053180990104e+00 8.322757740104e-01 8.119769937971e-01 1.010570901228e+00 1.193216115622e+00 1.215301471802e+00 1.094643209284e+00 8.686872815756e-01 6.762373741625e-01 7.559371844125e-01 9.850884131482e-01 1.118310009323e+00 1.057539738635e+00 8.241655299826e-01 5.817217206994e-01 6.338128891421e-01 8.782572193558e-01 1.021940019727e+00 9.601406936190e-01 7.187303391429e-01 4.919955813127e-01 6.236430475814e-01 9.049823346949e-01 1.048095387420e+00 9.718994028474e-01 7.273446620860e-01 5.617376036732e-01 7.629750210483e-01 1.055954158755e+00 1.184671063758e+00 1.075327610392e+00 7.867324827576e-01 5.913138905971e-01 8.123989011387e-01 1.130741450745e+00 1.262849743233e+00 1.122949870201e+00 7.466901979614e-01 3.762836036491e-01 6.408842342423e-01 1.051211694890e+00 1.244802065644e+00 1.143848663208e+00 7.808897106570e-01 3.479712172618e-01 5.430956264913e-01 9.649930408162e-01 1.174801911656e+00 1.128108898060e+00 8.869483541149e-01 5.747916031547e-01 5.065440600431e-01 7.617413599421e-01 9.724497101321e-01 9.848205748301e-01 7.996610852255e-01 5.709596757727e-01 6.349927528415e-01 9.237454939510e-01 1.126420532361e+00 1.120630435229e+00 9.130679409261e-01 6.524387953659e-01 6.663389129630e-01 9.390605463991e-01 1.148224779063e+00 1.154011603392e+00 9.528572860531e-01 6.674385968000e-01 5.983895952585e-01 8.220546315460e-01 1.016971271446e+00 1.023949261034e+00 8.302938751594e-01 5.419170874503e-01 4.635333249481e-01 6.907395253785e-01 8.794860227796e-01 8.898162793907e-01 7.251678374716e-01 5.122262574012e-01 5.225637597870e-01 7.337240836378e-01 8.829710039124e-01 8.682156661808e-01 7.063461834724e-01 5.327631459901e-01 5.699384781438e-01 7.526844533862e-01 8.640220733062e-01 8.163059915475e-01 6.216761670107e-01 3.961781834595e-01 3.846361217463e-01 5.491747299060e-01 6.562533088483e-01 6.216750071190e-01 4.329961684409e-01 2.125612153080e-01 3.237953424108e-01 5.389090301585e-01 6.264263222276e-01 5.467657951155e-01 3.477706823128e-01 2.781553575604e-01 5.117193428654e-01 7.320042397946e-01 8.128589741909e-01 7.307410509582e-01 5.370968590173e-01 3.988991613703e-01 5.063881432100e-01 6.884579681375e-01 7.815997475525e-01 7.560313916262e-01 6.628244613809e-01 6.046802503949e-01 6.397455392944e-01 7.049826155240e-01 7.289844871468e-01 7.138768893694e-01 7.172407685813e-01 7.708918330522e-01 8.249445750502e-01 8.076884530287e-01 6.980166859822e-01 5.692331071870e-01 5.879928233262e-01 7.647637935303e-01 9.259320618038e-01 9.571457277534e-01 8.311394326972e-01 6.127330976668e-01 5.115450774515e-01 6.819695266199e-01 8.997005161273e-01 9.935942248780e-01 9.459919566138e-01 8.069116492526e-01 6.541432725172e-01 6.093244964542e-01 7.154804533905e-01 8.609938499514e-01 9.179742780733e-01 8.732086669926e-01 7.910616743842e-01 7.743984135991e-01 8.554283915907e-01 9.554102942123e-01 9.941196305446e-01 9.491858604258e-01 8.554572193359e-01 7.837477625333e-01 7.845752249490e-01 8.330732387394e-01 8.690124052215e-01 8.598619508812e-01 8.127964988691e-01 7.608529178288e-01 7.389723213741e-01 7.575369330336e-01 7.967318781527e-01 8.256972147047e-01 8.205106561303e-01 7.743125719861e-01 7.067799784944e-01 6.661335816586e-01 6.926167049084e-01 7.604063452174e-01 8.001068017226e-01 7.614980723237e-01 6.464679006334e-01 5.345123958874e-01 5.611753717223e-01 7.105635711020e-01 8.390545064388e-01 8.624484941427e-01 7.795571913452e-01 6.791867430670e-01 7.035340265490e-01 8.500226709551e-01 9.759173496603e-01 9.997943463653e-01 9.299774922992e-01 7.747554255306e-01 6.480709716589e-01 7.083034983887e-01 8.895002364075e-01 1.020636639628e+00 1.008731912629e+00 8.574306887414e-01 6.887702049244e-01 7.243458356024e-01 9.478417222860e-01 1.138943388119e+00 1.177145932315e+00 1.058986840281e+00 9.028015817501e-01 9.168983812704e-01 1.123879572724e+00 1.321475427981e+00 1.361867216164e+00 1.214686424097e+00 9.778789452934e-01 8.978305296869e-01 1.106029373399e+00 1.375202562001e+00 1.498720676706e+00 1.408097650281e+00 1.154822046819e+00 9.300024878381e-01 9.861052529859e-01 1.239946246939e+00 1.431429302330e+00 1.438178392987e+00 1.268113200895e+00 1.044614253305e+00 9.755286186159e-01 1.120847301530e+00 1.297601668331e+00 1.359935674203e+00 1.285988111113e+00 1.156129768637e+00 1.103327482701e+00 1.179813554734e+00 1.290824212106e+00 1.380781468437e+00 1.416335656287e+00 1.390755950210e+00 1.336500934346e+00 1.298127297316e+00 1.279444387333e+00 1.318031345043e+00 1.409888262191e+00 1.496336843243e+00 1.528304430753e+00 1.512526996898e+00 1.507952095052e+00 1.566233127004e+00 1.664195191352e+00 1.724145042085e+00 1.691807622809e+00 1.587666232574e+00 1.508199046363e+00 1.544490494940e+00 1.662624202388e+00 1.737603217976e+00 1.681097025312e+00 1.507953382120e+00 1.350295576363e+00 1.371494342794e+00 1.545982852879e+00 1.688419404122e+00 1.667500602578e+00 1.475773915823e+00 1.236937165426e+00 1.159293313023e+00 1.288227835373e+00 1.424981206846e+00 1.412585653748e+00 1.247876341232e+00 1.085158552547e+00 1.133030458185e+00 1.341789994459e+00 1.485766537782e+00 1.444107290494e+00 1.259322962764e+00 1.147154281709e+00 1.311830651406e+00 1.609656284408e+00 1.793146541515e+00 1.836563848113e+00 1.804841900035e+00 1.759428834516e+00 1.734547944588e+00 1.737536993153e+00 1.812405813919e+00 1.892701228370e+00 1.916354781102e+00 1.891574881661e+00 1.891158433357e+00 1.968253002196e+00 2.076948255688e+00 2.115098476703e+00 2.027134994461e+00 1.867531298922e+00 1.792011464308e+00 1.906516649195e+00 2.108091421014e+00 2.207989130647e+00 2.106477194999e+00 1.858074461868e+00 1.684124180105e+00 1.804128742846e+00 2.108457033986e+00 2.322306499104e+00 2.292032898768e+00 2.041189611663e+00 1.776447181359e+00 1.780410532873e+00 2.041674376712e+00 2.269075133154e+00 2.261606144183e+00 2.015999959048e+00 1.736844212966e+00 1.740349295644e+00 2.034336818320e+00 2.298410017544e+00 2.303436861112e+00 2.025071467246e+00 1.662277422992e+00 1.603204314919e+00 1.935703049673e+00 2.282274324885e+00 2.352347268280e+00 2.171151038719e+00 1.800620764821e+00 1.481785523943e+00 1.501155870153e+00 1.806882549094e+00 2.052762593666e+00 2.039647610434e+00 1.764031701166e+00 1.417312096375e+00 1.357891900783e+00 1.656547340587e+00 1.964865910613e+00 2.038496805188e+00 1.829648421473e+00 1.466598582152e+00 1.265584218329e+00 1.453112219895e+00 1.764269885966e+00 1.897863500143e+00 1.750744199284e+00 1.391411083773e+00 1.090478249119e+00 1.207290189619e+00 1.574456893824e+00 1.830654717999e+00 1.828428679207e+00 1.587595678819e+00 1.283470888827e+00 1.216679302940e+00 1.451249932066e+00 1.703586547649e+00 1.767843982787e+00 1.605697347800e+00 1.327379224603e+00 1.182613495657e+00 1.332412829448e+00 1.580673540558e+00 1.692910103201e+00 1.583837383373e+00 1.312436625481e+00 1.095256283125e+00 1.185093067192e+00 1.463217893797e+00 1.703405951701e+00 1.796350047416e+00 1.715403196004e+00 1.500846312406e+00 1.279324836378e+00 1.244816207736e+00 1.413654696371e+00 1.609327667722e+00 1.684851886727e+00 1.589255544183e+00 1.376163169356e+00 1.206410835422e+00 1.249363405132e+00 1.446322859165e+00 1.598052931994e+00 1.582142545116e+00 1.393339182536e+00 1.149026921688e+00 1.069195149234e+00 1.230029407771e+00 1.428321295235e+00 1.484111395430e+00 1.353384578430e+00 1.127314609104e+00 1.026245662025e+00 1.180606982452e+00 1.406117923960e+00 1.499145327907e+00 1.391035840134e+00 1.148662890394e+00 9.863026317580e-01 1.104038590431e+00 1.349486642376e+00 1.483050293322e+00 1.405967526917e+00 1.156385045033e+00 9.248644896100e-01 9.777218926716e-01 1.231186043440e+00 1.408498662228e+00 1.379403286580e+00 1.156573477287e+00 9.000339239555e-01 8.972620207480e-01 1.149216032186e+00 1.370616836020e+00 1.421750366600e+00 1.344184626834e+00 1.137542174378e+00 8.828087090426e-01 7.919595775505e-01 9.518661667380e-01 1.149325561038e+00 1.217651081688e+00 1.115907393717e+00 9.010342339681e-01 7.311422029537e-01 7.765397424414e-01 9.481560898327e-01 1.061874614742e+00 1.042290797194e+00 9.095718797441e-01 7.625124459392e-01 7.327268665248e-01 8.246720265813e-01 9.124026139468e-01 9.108311013401e-01 8.175146338209e-01 7.033603631216e-01 6.785037416661e-01 7.671133464265e-01 8.754078771486e-01 9.250873955898e-01 8.998596164218e-01 8.329545273138e-01 7.808443916786e-01 7.775858685550e-01 8.048426052449e-01 8.246037879392e-01 8.213097821005e-01 8.063048660369e-01 7.970144344352e-01 7.955011980937e-01 7.896441654514e-01 7.729098394089e-01 7.562142089455e-01 7.572944999904e-01 7.778635482882e-01 7.994889498691e-01 8.167197486774e-01 8.365140576074e-01 8.750779376938e-01 9.199444048261e-01 9.623062907295e-01 9.617724904414e-01 9.230800619320e-01 9.126544458558e-01 9.660324833749e-01 1.046498798603e+00 1.091209685560e+00 1.068675205819e+00 9.972587855954e-01 9.359280578357e-01 9.397300664019e-01 1.000537807707e+00 1.061046071478e+00 1.077439202500e+00 1.047255845684e+00 1.002456145019e+00 9.812555378355e-01 9.928616298293e-01 1.012365012032e+00 1.011797171497e+00 9.858967273170e-01 9.527244276792e-01 9.346469554301e-01 9.356892741323e-01 9.390312702184e-01 9.259632043410e-01 8.924498638200e-01 8.501586842852e-01 8.156488069477e-01 7.978514290039e-01 7.953674337157e-01 8.037185687457e-01 8.196445882558e-01 8.372492575500e-01 8.453300191974e-01 8.342339173922e-01 8.083253261356e-01 7.920085558497e-01 8.146619746967e-01 8.774927139523e-01 9.460111631246e-01 9.825641241852e-01 9.978727032564e-01 9.877200549168e-01 9.249608673490e-01 8.203121477584e-01 7.306317469148e-01 7.414434565425e-01 8.462102725192e-01 9.376001522759e-01 9.342608720137e-01 8.262009089709e-01 6.881903462635e-01 6.676794980182e-01 8.028208336460e-01 9.524378929439e-01 1.001419336929e+00 9.173942840380e-01 7.478976303488e-01 6.315682199667e-01 7.030730908600e-01 8.683439791828e-01 9.722565281390e-01 9.485733463134e-01 8.095747832788e-01 6.439610555027e-01 6.064599524184e-01 7.349412906791e-01 8.881165651370e-01 9.659941347515e-01 9.470730512464e-01 8.642924579057e-01 7.862322619522e-01 7.774461454570e-01 8.390548175627e-01 9.180075489469e-01 9.677005482759e-01 9.698299624916e-01 9.296796277613e-01 8.695805103715e-01 8.216808728295e-01 8.111381813397e-01 8.343004385889e-01 8.612696258331e-01 8.649255664488e-01 8.560596678586e-01 8.686462416938e-01 9.125875318819e-01 9.585656067638e-01 9.619873501477e-01 8.938501525586e-01 7.362927953717e-01 6.179142238372e-01 6.973289261893e-01 8.953630522961e-01 1.038833314643e+00 1.041003203328e+00 8.970848154575e-01 6.919885311480e-01 6.271104056506e-01 7.987846638924e-01 1.011846455864e+00 1.114161591916e+00 1.060746355638e+00 8.890746293011e-01 7.243767169549e-01 7.312170929875e-01 8.801055397935e-01 1.002504044818e+00 1.009711081592e+00 9.095961527995e-01 7.923718717760e-01 7.806232236906e-01 8.769606169320e-01 9.613990878921e-01 9.493836947565e-01 8.457546806541e-01 7.505141672672e-01 7.952054077733e-01 9.520252194514e-01 1.078322731765e+00 1.083355793401e+00 9.623313659971e-01 8.063524504335e-01 7.855843030901e-01 9.419969673036e-01 1.115667809843e+00 1.177253804123e+00 1.094303681982e+00 9.299130856367e-01 8.406623955701e-01 9.373275393590e-01 1.124041579073e+00 1.255244504807e+00 1.245631309653e+00 1.099195411978e+00 9.201393276090e-01 9.044767290596e-01 1.110619534810e+00 1.361240783508e+00 1.501430682960e+00 1.468143700770e+00 1.279836001986e+00 1.044103419584e+00 9.540577468992e-01 1.096829336141e+00 1.307549041335e+00 1.422607196132e+00 1.384671413547e+00 1.229395595585e+00 1.075767845012e+00 1.063312379370e+00 1.182618661195e+00 1.287264577338e+00 1.268613281878e+00 1.117711386720e+00 9.479644467639e-01 9.749225813522e-01 1.232378785920e+00 1.513743044872e+00 1.653057089716e+00 1.580405734729e+00 1.317992758545e+00 1.014948725272e+00 9.856827806411e-01 1.308793920711e+00 1.677446168705e+00 1.880434124535e+00 1.837301279050e+00 1.561551334750e+00 1.171395692208e+00 9.485572264870e-01 1.139023689024e+00 1.485005660235e+00 1.705302779144e+00 1.693955265103e+00 1.455594483710e+00 1.097920903854e+00 8.772411641443e-01 1.030419148113e+00 1.332759104431e+00 1.520361419319e+00 1.498451855144e+00 1.285749658270e+00 1.014588537311e+00 9.403181730455e-01 1.155895953648e+00 1.420978491385e+00 1.540688897188e+00 1.445779477210e+00 1.166094411447e+00 8.568844662038e-01 8.393205536841e-01 1.148618507005e+00 1.462825199147e+00 1.601248374671e+00 1.508816892906e+00 1.218241031045e+00 8.715532908413e-01 7.847113154495e-01 1.063031967572e+00 1.377951074129e+00 1.532395705467e+00 1.470368600159e+00 1.225578940272e+00 9.304009521040e-01 8.344283746976e-01 1.025305870932e+00 1.255742360106e+00 1.342081491090e+00 1.229050376713e+00 9.576102412726e-01 6.987297508242e-01 7.595903770748e-01 1.068064768785e+00 1.330670355735e+00 1.416892762684e+00 1.303416893082e+00 1.057366215318e+00 8.675597569156e-01 9.620694060592e-01 1.241978558969e+00 1.470662630841e+00 1.529130291776e+00 1.398515128927e+00 1.148947856324e+00 9.546141421755e-01 1.005790241069e+00 1.221163250356e+00 1.385797465110e+00 1.384360791282e+00 1.204077017670e+00 9.318100165241e-01 7.878846729354e-01 9.491019304377e-01 1.221564220804e+00 1.392277946697e+00 1.378384460026e+00 1.190073729036e+00 9.309693216358e-01 8.152278274629e-01 9.653285665709e-01 1.188504522008e+00 1.300200591136e+00 1.237384192798e+00 1.033916420588e+00 8.314870450127e-01 8.454553989264e-01 1.058652930328e+00 1.252106192260e+00 1.292750884719e+00 1.150056475701e+00 8.869304041250e-01 7.016387621122e-01 8.276454496404e-01 1.104685404211e+00 1.292036848825e+00 1.286482037757e+00 1.073523244723e+00 7.162746474092e-01 4.385388724405e-01 6.296790852923e-01 9.627665976414e-01 1.158449330483e+00 1.142245358167e+00 9.163333097239e-01 5.483413379834e-01 2.883531265339e-01 5.612007884692e-01 8.774360845022e-01 1.031328241419e+00 9.827953618379e-01 7.593340789809e-01 4.803434115883e-01 4.668581121481e-01 7.406524414664e-01 9.760329367355e-01 1.051736012901e+00 9.465103093471e-01 7.134765249402e-01 5.286647746774e-01 6.469175700391e-01 9.199159296361e-01 1.119827085583e+00 1.158681878140e+00 1.022847327838e+00 7.567001554422e-01 4.865932669615e-01 4.773461437700e-01 6.979624581528e-01 8.827366435033e-01 9.405868036540e-01 8.708250608089e-01 7.332994203245e-01 6.432133795211e-01 6.907870215427e-01 8.136089611442e-01 9.033680846309e-01 9.114043555610e-01 8.485767880093e-01 7.726097682207e-01 7.569238141019e-01 8.187415448103e-01 8.998681554514e-01 9.357478961977e-01 8.959128051415e-01 7.872023900925e-01 6.525719030017e-01 5.692965312266e-01 5.998902717989e-01 7.074552120861e-01 8.126275469222e-01 8.669524303115e-01 8.555888507279e-01 7.920794218139e-01 7.189270374837e-01 6.974166201023e-01 7.564297591778e-01 8.536075232176e-01 9.211204020125e-01 9.121596866976e-01 8.149395256448e-01 6.631429353386e-01 5.555041016366e-01 6.061817491064e-01 7.608924409206e-01 8.864626876532e-01 9.072157258865e-01 8.056738925272e-01 6.256507158420e-01 5.090296573732e-01 6.167801498944e-01 8.309990794108e-01 9.828658924505e-01 9.951513717025e-01 8.526813256128e-01 6.006696822899e-01 4.054514179823e-01 5.380546180729e-01 8.026317473297e-01 9.791117377639e-01 9.960578351506e-01 8.486794974622e-01 5.941567312692e-01 4.100655916914e-01 5.408447885699e-01 7.787936159366e-01 9.204859176049e-01 9.081980142627e-01 7.577464456212e-01 5.661494442539e-01 5.370795463230e-01 7.176015295363e-01 9.060208551188e-01 9.813278240399e-01 9.157577366495e-01 7.559714385530e-01 6.391600275261e-01 7.167079358109e-01 9.116104807141e-01 1.062797449960e+00 1.090910675604e+00 9.896369659859e-01 8.182283644859e-01 7.022286096216e-01 7.481719987937e-01 8.855341725959e-01 9.885992201027e-01 1.005815369737e+00 9.571234405662e-01 9.087569581506e-01 9.187621805198e-01 9.732097110545e-01 1.009115600982e+00 9.873114513499e-01 9.281940478094e-01 9.043388263224e-01 9.697976374564e-01 1.082274268794e+00 1.149949810675e+00 1.110469525969e+00 9.622871076837e-01 7.847978781106e-01 7.401880215078e-01 8.887071494842e-01 1.076935979107e+00 1.167518665337e+00 1.111599323460e+00 9.440549453311e-01 7.995133185936e-01 8.543356737126e-01 1.066005062955e+00 1.249632277758e+00 1.294528547326e+00 1.180264359597e+00 9.759128213912e-01 8.525881013019e-01 9.542653877434e-01 1.160236010485e+00 1.282667136734e+00 1.229891301899e+00 1.003175629955e+00 7.140949440104e-01 6.528981508493e-01 9.159039225148e-01 1.193229629613e+00 1.303042012919e+00 1.188169960039e+00 8.758443902905e-01 5.228727642957e-01 5.891013473777e-01 9.856931936956e-01 1.302038251322e+00 1.405526866515e+00 1.265102232169e+00 9.244529371931e-01 5.437202260852e-01 5.665619396317e-01 9.308553509739e-01 1.212944890995e+00 1.284628332818e+00 1.128879751336e+00 8.113748310571e-01 5.452978246517e-01 6.859842182017e-01 1.014100839214e+00 1.234756223392e+00 1.255787860793e+00 1.079312514917e+00 7.960270680146e-01 6.434937648098e-01 8.287973925492e-01 1.119239818152e+00 1.302398579872e+00 1.305613535491e+00 1.136338267810e+00 8.756500771166e-01 7.056274922069e-01 8.043420178693e-01 1.038319988421e+00 1.215606718046e+00 1.257063565796e+00 1.155602170372e+00 9.579638469148e-01 7.727371324186e-01 7.564949312055e-01 9.298611947078e-01 1.148086061277e+00 1.299076752427e+00 1.329656408176e+00 1.227533871600e+00 1.023799723637e+00 8.198502092743e-01 8.007180960929e-01 1.013005687418e+00 1.276028398518e+00 1.440087212571e+00 1.432667508615e+00 1.243224128995e+00 9.329375312654e-01 6.913539841138e-01 7.934088343204e-01 1.090597601672e+00 1.307975242081e+00 1.330695536442e+00 1.143189940881e+00 8.268222862080e-01 6.445405176303e-01 8.664294210612e-01 1.204413941415e+00 1.399555678358e+00 1.358742919474e+00 1.086008064219e+00 7.065291396022e-01 6.341586233495e-01 1.023560540631e+00 1.412157711015e+00 1.587614089388e+00 1.481456111216e+00 1.111919160627e+00 6.050007406946e-01 4.930454525011e-01 9.672377008295e-01 1.362202204988e+00 1.492662972305e+00 1.312667925411e+00 8.594545113690e-01 3.005863557943e-01 5.898314016087e-01 1.163926700150e+00 1.527070611346e+00 1.580578627078e+00 1.307925301553e+00 7.756845630902e-01 2.937517510279e-01 7.915913520681e-01 1.358963609184e+00 1.678440095278e+00 1.669826271228e+00 1.336792958357e+00 7.697741305135e-01 3.331006783283e-01 8.075478082572e-01 1.301925306733e+00 1.526081871690e+00 1.417151835435e+00 1.000908247203e+00 4.089367755567e-01 4.865214268026e-01 1.095621086008e+00 1.516415279399e+00 1.625331931445e+00 1.392477009701e+00 8.729803821492e-01 3.062169139182e-01 7.314736793438e-01 1.343672976016e+00 1.716731772806e+00 1.754308025593e+00 1.446212516556e+00 8.668846649645e-01 3.040277142359e-01 7.826239163115e-01 1.374552869378e+00 1.713725872060e+00
 9.114780597974e-01 1.004995349955e+00 1.063782365418e+00 1.067896196185e+00 1.041692548378e+00 1.029804792746e+00 1.055076604441e+00 1.095951687708e+00 1.114444309294e+00 1.096338959235e+00 1.066448864702e+00 1.070804343742e+00 1.129689944083e+00 1.211488304536e+00 1.264865465631e+00 1.260730566686e+00 1.208319068042e+00 1.147542417033e+00 1.118523209049e+00 1.123921667415e+00 1.129183431849e+00 1.102825951035e+00 1.048096175364e+00 1.002496100126e+00 1.001601340007e+00 1.033298785828e+00 1.044891928666e+00 9.915400317422e-01 8.693609120764e-01 7.278108872271e-01 6.586374104354e-01 7.058585492110e-01 7.959458618239e-01 8.445360031733e-01 8.257873051182e-01 7.679672427171e-01 7.328375839528e-01 7.875812799232e-01 8.820140958014e-01 9.510400595647e-01 9.645320673158e-01 9.227794045622e-01 8.456171104337e-01 8.021276567858e-01 8.526041534527e-01 9.472287165339e-01 1.009210266513e+00 9.866257832868e-01 8.863181467453e-01 7.870507943283e-01 8.002851163647e-01 9.246014346651e-01 1.041336946166e+00 1.055083788056e+00 9.403799838666e-01 7.507688093369e-01 6.354664754090e-01 7.230746018301e-01 8.931063208526e-01 9.860770721639e-01 9.409449167058e-01 7.803806999600e-01 6.128311750014e-01 6.021740173997e-01 7.336589435496e-01 8.412180258234e-01 8.420509009466e-01 7.537672445793e-01 6.815416311219e-01 7.401886294369e-01 8.875335040317e-01 1.001144380074e+00 1.018411696006e+00 9.567357944763e-01 9.002709062810e-01 9.328180643845e-01 1.032022086282e+00 1.102919716997e+00 1.084923615979e+00 9.938492350113e-01 9.215042029634e-01 9.635487837431e-01 1.091366195223e+00 1.178212036721e+00 1.211123632089e+00 1.112360648213e+00 8.915577687896e-01 7.157525851282e-01 7.861997034451e-01 1.001280817224e+00 1.143957826581e+00 1.116960164035e+00 9.241974222346e-01 6.710349311177e-01 5.956202874501e-01 7.779079624303e-01 9.705960610057e-01 1.028897387600e+00 9.366134004935e-01 7.755121057725e-01 7.127849719214e-01 8.277952132414e-01 9.796997915204e-01 1.035000259606e+00 9.578079552375e-01 8.007470403341e-01 6.979349841988e-01 7.575911231433e-01 8.932186486558e-01 9.721057066564e-01 9.453550598634e-01 8.438520204573e-01 7.553342657674e-01 7.538572124128e-01 8.041516914527e-01 8.151561998160e-01 7.417868028742e-01 6.131517062424e-01 5.323036376600e-01 5.839666393899e-01 6.892094933779e-01 7.340171258964e-01 6.717541098840e-01 5.189120426634e-01 3.592482748074e-01 3.516981707170e-01 4.809020401523e-01 5.732750349260e-01 5.901503083262e-01 5.280738053581e-01 4.166307853477e-01 3.095441365998e-01 3.233915850939e-01 4.315139846856e-01 4.961085823137e-01 4.729361020910e-01 3.684920821714e-01 2.328449486367e-01 1.891064764458e-01 2.723451094761e-01 3.392749362779e-01 3.356579780573e-01 2.642833413148e-01 1.646784541590e-01 1.300712009491e-01 1.812552628069e-01 2.070506077456e-01 1.696111360096e-01 9.245755992214e-02 1.332841869087e-01 2.635464229670e-01 3.672747306381e-01 4.082735819852e-01 3.784941704666e-01 3.021532128998e-01 2.521322730974e-01 3.035574054542e-01 4.011299808348e-01 4.719220744843e-01 4.940753634623e-01 4.846265346959e-01 4.848330805525e-01 5.232700490202e-01 5.832875507216e-01 6.283353161907e-01 6.398908531792e-01 6.296640741365e-01 6.305745082384e-01 6.658400996281e-01 7.220328723090e-01 7.651409805492e-01 7.738282707719e-01 7.699590230344e-01 7.775979984474e-01 7.830803985875e-01 7.789758712037e-01 7.605459208940e-01 7.409634240982e-01 7.383513348029e-01 7.584622860679e-01 7.873957177029e-01 8.031176672055e-01 7.913334666235e-01 7.534628032465e-01 7.065559322641e-01 6.757679386256e-01 6.786089231964e-01 7.110448757593e-01 7.519074265126e-01 7.778023081334e-01 7.719375740212e-01 7.266682399237e-01 6.456089858157e-01 5.481342691855e-01 4.741019245311e-01 4.676781816588e-01 5.241798044480e-01 5.913917948617e-01 6.245980586169e-01 6.053809076526e-01 5.407085186345e-01 4.608727103949e-01 4.107389811955e-01 4.146061068609e-01 4.460692925038e-01 4.658637423425e-01 4.586226315791e-01 4.334675632009e-01 4.100665513973e-01 3.986349626231e-01 3.905595477131e-01 3.730303336449e-01 3.483364111689e-01 3.363348815129e-01 3.733320666597e-01 4.304032297367e-01 4.806813631387e-01 5.164753235729e-01 5.428102331088e-01 5.578548777127e-01 5.310514784820e-01 5.205763043686e-01 5.438235430092e-01 5.439728200027e-01 5.185545821159e-01 4.834412543464e-01 4.666534510583e-01 4.852592083868e-01 5.267172525936e-01 5.649313298555e-01 5.835861724768e-01 5.816978000928e-01 5.670577388846e-01 5.461981618317e-01 5.195656326939e-01 4.876050156226e-01 4.617994979393e-01 4.641488550649e-01 5.030418314652e-01 5.555722411373e-01 5.868641842587e-01 5.753132928813e-01 5.257021080865e-01 4.752158670761e-01 4.772885862373e-01 5.403103114308e-01 6.137145404446e-01 6.480074520492e-01 6.238407603596e-01 5.551725105036e-01 4.877438961971e-01 4.769560531680e-01 5.271722853059e-01 5.882154073787e-01 6.184468922756e-01 6.076730414047e-01 5.714394818640e-01 5.383408661528e-01 5.305771216119e-01 5.481530298561e-01 5.846745857081e-01 6.149085130504e-01 6.525339752801e-01 6.964649110423e-01 7.005542970291e-01 6.305528197426e-01 5.292666698040e-01 4.849499495032e-01 5.496180149002e-01 6.516712325083e-01 7.047316176530e-01 6.719873668637e-01 5.641670395447e-01 4.389008481653e-01 3.905069524709e-01 4.406091480486e-01 4.955650065041e-01 4.892805223000e-01 4.159729943868e-01 3.188832907545e-01 2.775847211115e-01 3.121276659243e-01 3.441332153381e-01 3.292566566127e-01 2.931462860431e-01 3.122903166443e-01 3.993750543866e-01 4.786479241496e-01 4.915922398584e-01 4.239537348303e-01 3.182511420613e-01 3.009674996342e-01 4.178661411074e-01 5.369429408540e-01 5.737662500806e-01 5.042163358336e-01 3.542715644222e-01 2.394394668991e-01 3.334585007282e-01 4.879053214585e-01 5.686674164026e-01 5.407992000968e-01 4.193696168120e-01 2.741004663907e-01 2.795347032949e-01 3.817464948584e-01 4.381892779655e-01 4.228174324079e-01 3.209210784098e-01 1.613904895943e-01 1.181070506007e-01 2.842763440660e-01 4.099834993361e-01 4.368126860620e-01 3.521369662541e-01 1.875247789328e-01 1.548062408704e-01 3.539105220231e-01 5.199642013221e-01 5.887736429817e-01 5.474929560419e-01 4.255464248996e-01 3.107855675812e-01 3.277867023255e-01 4.226844376794e-01 4.706938650507e-01 4.294025242223e-01 3.176925431432e-01 2.277568705953e-01 2.854724755373e-01 3.926129083172e-01 4.385911773136e-01 3.947978908287e-01 2.854135086131e-01 2.122774093316e-01 2.924746509679e-01 4.081892876848e-01 4.619019107170e-01 4.305636646860e-01 3.384006810621e-01 2.677145402204e-01 3.131847784084e-01 4.102499483841e-01 4.672695891139e-01 4.560325730218e-01 3.946348322247e-01 3.403867450425e-01 3.520422565967e-01 4.072359358151e-01 4.443999414707e-01 4.584445623019e-01 4.518975119194e-01 4.259763043251e-01 4.128079228907e-01 4.281176538260e-01 4.632220494700e-01 4.925915800634e-01 4.913130785656e-01 4.479212366994e-01 3.722353973952e-01 3.053555411339e-01 3.090064906971e-01 3.784377238954e-01 4.483535344723e-01 4.783936060252e-01 4.649140520936e-01 4.348937229734e-01 4.275673111852e-01 4.515689317916e-01 4.724438631278e-01 4.554169518241e-01 3.991341138942e-01 3.494978135484e-01 3.725377663942e-01 4.527036463757e-01 5.170502604190e-01 5.239901910288e-01 4.813252215119e-01 4.467765860071e-01 4.833431785831e-01 5.664112481356e-01 6.206660986653e-01 6.027813400009e-01 5.262246190225e-01 4.723489825334e-01 5.304396593547e-01 6.520059965302e-01 7.298222844399e-01 7.057466646665e-01 5.827868915870e-01 4.412916605485e-01 4.439481313587e-01 5.941796909502e-01 7.449501693804e-01 8.379346870935e-01 8.351074094376e-01 7.478655896351e-01 6.907531993566e-01 7.566303012595e-01 8.770664675892e-01 9.240457269767e-01 8.363806956512e-01 6.481019488900e-01 5.332875600907e-01 6.771821982966e-01 9.080177624751e-01 1.033558092031e+00 9.856038446757e-01 7.943389988977e-01 6.212191847721e-01 7.108245454225e-01 9.635387222385e-01 1.144551693158e+00 1.156039907953e+00 1.008936989492e+00 8.235136744237e-01 8.048346850428e-01 9.754760525094e-01 1.133825697924e+00 1.142133131108e+00 9.728486015699e-01 6.999937426086e-01 5.436166949480e-01 6.931209262026e-01 9.110582132501e-01 1.006787799007e+00 9.419107586530e-01 7.732575138249e-01 6.413252730147e-01 6.702291657748e-01 7.723471634628e-01 8.058307979902e-01 7.321810281735e-01 6.182954714731e-01 6.027369242496e-01 7.127818748958e-01 8.195049237525e-01 8.418857819884e-01 7.548462507262e-01 5.749871533513e-01 3.831006397864e-01 3.682627678668e-01 5.497185464502e-01 7.085029687967e-01 7.320687902789e-01 6.257507649808e-01 4.701201031518e-01 4.295331175500e-01 5.523354034063e-01 6.815766660011e-01 7.265166777966e-01 6.819373457748e-01 5.994701523432e-01 5.574712795744e-01 5.847008558587e-01 6.272863763189e-01 6.305634717805e-01 5.861472395351e-01 5.249425878196e-01 4.892943757500e-01 4.928561718394e-01 5.154504650056e-01 5.411069187048e-01 5.702796430143e-01 5.986712442301e-01 6.046561318724e-01 5.646040576004e-01 4.792777181632e-01 3.995337649782e-01 4.153680100610e-01 5.210461610311e-01 6.211335434960e-01 6.569659139364e-01 6.258069456497e-01 5.778894785732e-01 5.885988457616e-01 6.707265283340e-01 7.594352821130e-01 7.988481720023e-01 7.815906826467e-01 7.454721661965e-01 7.410937455017e-01 7.818204281374e-01 8.238762408091e-01 8.426925037223e-01 8.175213024397e-01 7.408033995815e-01 6.499084981449e-01 6.386190893525e-01 7.077604686789e-01 7.583546198357e-01 7.157389085386e-01 5.750306618459e-01 4.194122057591e-01 4.246492965640e-01 5.745707796341e-01 6.892510792053e-01 6.876980239476e-01 5.714612491750e-01 4.226715807891e-01 4.139128550926e-01 5.571549318577e-01 6.827906173541e-01 7.103345436296e-01 6.443720287419e-01 5.581907170363e-01 5.564278582623e-01 6.416814970112e-01 7.151828799667e-01 7.127030904833e-01 6.401400346208e-01 5.683080360201e-01 5.820151421391e-01 6.622807155017e-01 7.166313833626e-01 6.899017562080e-01 5.912966745831e-01 4.973581416241e-01 5.101391269804e-01 6.086063845735e-01 6.872009084401e-01 6.906550718322e-01 6.281021319954e-01 5.604060606898e-01 5.570100213172e-01 6.111178874376e-01 6.665265471392e-01 6.966633564105e-01 6.957361646299e-01 6.818297645287e-01 6.712079854763e-01 6.637152186215e-01 6.341220378546e-01 5.972991387514e-01 5.831359012734e-01 6.072691899272e-01 6.529953151463e-01 6.897598907369e-01 6.984397135644e-01 6.796123832764e-01 6.498510104998e-01 6.308975238593e-01 6.352604786177e-01 6.594241709962e-01 6.914228923518e-01 7.216017873793e-01 7.465460677953e-01 7.678669076954e-01 7.894462490265e-01 8.139321271734e-01 8.393833690491e-01 8.591800274334e-01 8.669738580622e-01 8.638310579045e-01 8.610332342079e-01 8.725462263145e-01 8.999714781428e-01 9.266686529714e-01 9.304028392039e-01 9.024080083233e-01 8.586002048075e-01 8.337788240807e-01 8.524375746509e-01 9.009259520876e-01 9.430616338835e-01 9.566518168435e-01 9.500997109987e-01 9.515991402926e-01 9.768437192376e-01 1.006212589313e+00 1.004703693585e+00 9.621285888741e-01 8.996888379607e-01 8.507461330924e-01 8.331658460613e-01 8.357595024372e-01 8.485966491292e-01 8.729670750122e-01 8.945998627875e-01 8.901327487286e-01 8.496140081465e-01 7.964470202762e-01 7.849839656848e-01 8.490171285179e-01 9.507850262437e-01 1.018623413962e+00 1.003395661744e+00 9.025708302746e-01 7.728003071242e-01 7.227507351681e-01 8.058367760394e-01 9.341521001512e-01 1.003252827290e+00 9.717257538170e-01 8.670368311587e-01 7.803994666885e-01 8.050583872005e-01 9.129208156239e-01 9.974626280293e-01 9.925126470765e-01 9.020830821721e-01 7.967813416895e-01 7.733184400296e-01 8.411809502238e-01 9.079496419579e-01 8.982265765437e-01 8.072449216301e-01 7.034549833341e-01 6.878750467394e-01 7.664049900118e-01 8.412952835116e-01 8.465792071307e-01 7.988502215227e-01 7.826292249943e-01 9.038905017163e-01 1.057197600974e+00 1.123773373700e+00 1.079949675140e+00 8.722209425248e-01 6.219398257888e-01 6.801911755540e-01 1.025802104052e+00 1.315026239653e+00 1.390265248187e+00 1.224395177262e+00 9.236786715328e-01 7.993377874482e-01 1.054433938553e+00 1.369951312535e+00 1.499419471006e+00 1.380680392585e+00 1.101463032765e+00 9.317558042332e-01 1.105613625120e+00 1.388777085946e+00 1.511213446962e+00 1.391483384363e+00 1.119889154291e+00 9.835599165752e-01 1.193681134584e+00 1.487716096892e+00 1.595549659007e+00 1.434961470646e+00 1.105419486757e+00 9.551267931771e-01 1.243334835046e+00 1.617205408141e+00 1.769255372938e+00 1.602804202515e+00 1.191791119198e+00 8.710579383835e-01 1.108521211372e+00 1.553002350411e+00 1.789367039128e+00 1.688706944965e+00 1.299701291080e+00 8.990266104201e-01 1.013360942549e+00 1.470879329458e+00 1.816981675289e+00 1.922116775493e+00 1.757827941600e+00 1.401263653919e+00 1.056613216402e+00 1.105754311133e+00 1.459137524164e+00 1.718928826316e+00 1.703565666086e+00 1.419111447145e+00 1.058361721463e+00 1.015879927651e+00 1.330344386926e+00 1.602208217406e+00 1.621083369744e+00 1.374596604111e+00 1.027139348084e+00 9.418751225784e-01 1.211778293114e+00 1.465270970564e+00 1.483505041551e+00 1.245550457624e+00 9.100288189563e-01 8.560753439053e-01 1.158980577548e+00 1.428565599216e+00 1.458159889520e+00 1.228973710927e+00 8.957805719856e-01 8.443376507117e-01 1.165343128194e+00 1.463742665858e+00 1.527053023939e+00 1.325611065157e+00 9.876749991491e-01 8.576538339017e-01 1.125739133810e+00 1.438660122217e+00 1.546421700893e+00 1.392155766474e+00 1.067534448364e+00 8.582467870354e-01 1.043407103867e+00 1.361756169163e+00 1.526972808500e+00 1.488298166201e+00 1.343164577024e+00 1.176985010806e+00 1.114326314254e+00 1.190196854175e+00 1.295037307844e+00 1.361620973331e+00 1.369768602819e+00 1.340602561771e+00 1.316234269919e+00 1.335520884469e+00 1.407853881151e+00 1.505523244987e+00 1.584603922776e+00 1.614413859245e+00 1.598148698374e+00 1.575824980836e+00 1.596731645611e+00 1.669511402730e+00 1.748494357815e+00 1.778793244075e+00 1.745448924471e+00 1.687628884975e+00 1.666392898032e+00 1.698048994465e+00 1.729675906913e+00 1.697884327690e+00 1.599087171002e+00 1.513732264927e+00 1.545374516026e+00 1.686362923230e+00 1.812793492838e+00 1.814760150185e+00 1.676909436096e+00 1.501291381452e+00 1.460249170174e+00 1.601115585903e+00 1.767674911001e+00 1.799584490760e+00 1.653329597148e+00 1.423749439376e+00 1.315183022329e+00 1.428163508876e+00 1.587940932450e+00 1.576415032214e+00 1.460103593533e+00 1.230189422809e+00 1.037697635749e+00 1.103251740865e+00 1.322465410165e+00 1.451502078628e+00 1.381392073373e+00 1.155037118803e+00 9.723205256120e-01 1.054406255265e+00 1.275865277308e+00 1.383775155513e+00 1.271702315158e+00 9.958536491701e-01 8.230786994488e-01 1.026784822358e+00 1.352059173147e+00 1.509724202844e+00 1.399234641049e+00 1.070881387118e+00 7.877641319546e-01 9.538626214638e-01 1.333965302829e+00 1.560935913848e+00 1.510027603462e+00 1.213739656218e+00 8.837483816520e-01 9.133462588806e-01 1.236083597418e+00 1.462171712259e+00 1.425733354766e+00 1.133155738024e+00 7.662586194036e-01 7.608508138510e-01 1.107260737165e+00 1.369125197539e+00 1.377305547054e+00 1.138419028152e+00 8.243852414528e-01 8.065578617326e-01 1.104207471920e+00 1.341986967949e+00 1.388998262863e+00 1.262336299732e+00 1.044761937768e+00 9.202009643762e-01 1.031268954177e+00 1.237168504492e+00 1.336402778181e+00 1.252533482437e+00 1.036423698076e+00 8.717611591697e-01 9.510516005592e-01 1.160515169026e+00 1.285778385016e+00 1.239333033932e+00 1.056078412884e+00 8.857288359806e-01 9.082090392959e-01 1.071743783667e+00 1.185730740226e+00 1.154273657231e+00 9.971517261979e-01 8.408232327813e-01 8.501394662387e-01 9.993975009053e-01 1.120601748842e+00 1.118060996639e+00 9.947341685579e-01 8.350333684193e-01 7.640195571087e-01 8.113557596879e-01 8.677364054297e-01 8.423826385026e-01 7.301492555852e-01 6.051224111876e-01 5.743970305765e-01 6.341588723588e-01 6.721746749186e-01 6.194254326914e-01 4.890240960387e-01 3.908732783600e-01 4.625767430545e-01 6.126365829754e-01 7.051545292238e-01 6.949071527915e-01 6.436114319254e-01 5.889756779433e-01 6.013503523060e-01 6.610946994351e-01 6.862611782830e-01 6.629542325193e-01 5.664242749721e-01 4.371474561623e-01 3.942180687603e-01 4.714144972304e-01 5.531792906307e-01 5.661062530148e-01 5.123358310136e-01 4.507455468182e-01 4.520092404028e-01 5.041752543389e-01 5.390662081083e-01 5.295750550724e-01 5.127206972320e-01 5.509087061409e-01 6.394456468680e-01 7.079850342564e-01 7.020191341502e-01 6.234650621881e-01 5.500667628908e-01 5.929989617374e-01 7.256288343286e-01 8.213144207259e-01 7.958981991946e-01 6.306879490690e-01 3.867893876562e-01 3.229651262875e-01 5.522693878297e-01 7.526920218242e-01 7.992987279822e-01 6.686181193534e-01 4.199547778484e-01 3.268221493215e-01 5.852491709053e-01 8.343337788091e-01 9.234449994576e-01 8.185988483821e-01 5.725407329408e-01 4.129188465163e-01 6.179916225850e-01 8.913556151146e-01 1.052555626169e+00 1.059300757667e+00 8.856417135739e-01 5.953909744211e-01 4.783544176327e-01 7.414176283831e-01 1.023336145581e+00 1.127045514832e+00 1.006177149908e+00 7.167272009044e-01 4.920989351931e-01 6.772281723582e-01 9.871432488391e-01 1.152366661082e+00 1.099668838615e+00 8.559927347642e-01 5.567146151547e-01 5.089097425986e-01 7.255241334088e-01 8.793451399629e-01 8.485005133125e-01 6.364026374651e-01 3.439638806790e-01 3.134945329350e-01 5.521255236310e-01 6.964670248452e-01 6.670953159604e-01 4.913943833318e-01 3.233144148278e-01 4.302690272381e-01 6.296277693892e-01 7.148627598606e-01 6.367516774972e-01 4.387320242684e-01 3.205862782773e-01 4.907475597787e-01 6.864697635219e-01 7.449022561027e-01 6.283522221424e-01 3.710446599885e-01 1.591064985930e-01 3.875751365701e-01 6.054439155717e-01 6.680725346107e-01 5.787769367050e-01 3.942262840540e-01 2.419721464684e-01 3.670851915859e-01 5.507245509367e-01 6.151235221285e-01 5.277410403006e-01 3.255707993165e-01 2.019191645960e-01 3.867060812458e-01 5.596792411151e-01 5.938595388775e-01 4.714721333079e-01 2.582549389325e-01 2.743163360250e-01 5.308496855573e-01 7.198704251646e-01 7.582798752365e-01 6.399591141017e-01 4.376233319948e-01 3.720151178518e-01 5.531162057725e-01 7.350697354283e-01 7.963030083408e-01 7.244652965895e-01 5.846709168504e-01 5.160502090032e-01 5.969710911122e-01 7.138793584996e-01 7.639708002288e-01 7.323785391276e-01 6.670491148204e-01 6.360678489561e-01 6.582277612351e-01 6.949174187821e-01 7.234540382048e-01 7.630828785838e-01 8.289245584377e-01 8.879513119918e-01 8.839616526089e-01 7.933414475942e-01 6.741949069205e-01 6.794755526274e-01 8.597949695910e-01 1.070138069942e+00 1.217987604587e+00 1.235478011110e+00 1.111709806790e+00 8.734551414553e-01 6.712966955306e-01 7.843516945164e-01 1.045875597954e+00 1.188029358870e+00 1.110856448603e+00 8.379459591702e-01 5.516701284523e-01 6.351065632913e-01 9.374152681742e-01 1.114733951608e+00 1.058398194360e+00 7.876469273507e-01 4.761272810364e-01 5.612684385974e-01 8.824592442345e-01 1.065836113163e+00 1.005905558325e+00 7.154484858586e-01 3.369773449428e-01 4.317334164909e-01 7.903167498202e-01 9.803031778101e-01 9.187096841287e-01 6.276456743939e-01 2.796054263118e-01 4.837838410069e-01 8.504401893981e-01 1.033719695361e+00 9.663304054588e-01 6.789255564091e-01 3.528642268331e-01 5.025016770127e-01 8.368706275641e-01 1.003533311057e+00 9.340692405081e-01 6.838576862494e-01 5.111118255819e-01 7.318753003285e-01 1.042045580589e+00 1.187928825783e+00 1.151712625308e+00 9.938638963654e-01 8.179445607575e-01 8.110801999109e-01 1.008761336665e+00 1.207251714318e+00 1.253103976929e+00 1.137566988201e+00 9.531555764617e-01 8.742424318593e-01 9.840992464354e-01 1.147443574380e+00 1.228543753426e+00 1.193645788638e+00 1.093233870262e+00 1.021709314251e+00 1.033645928497e+00 1.084701838068e+00 1.101001449294e+00 1.059346547859e+00 9.998836222666e-01 9.892840124169e-01 1.047767235962e+00 1.125211515323e+00 1.161264098371e+00 1.133230368795e+00 1.065088753924e+00 1.016235680628e+00 1.042216524214e+00 1.139425800322e+00 1.248212234662e+00 1.304645127199e+00 1.273558886784e+00 1.164367611891e+00 1.044347497334e+00 1.021003101930e+00 1.130376333655e+00 1.274551666889e+00 1.333831249892e+00 1.248296463388e+00 1.042012614940e+00 8.507687294401e-01 8.775132903057e-01 1.085060701613e+00 1.251591998391e+00 1.254446333827e+00 1.121856051395e+00 8.844770735298e-01 6.903235149198e-01 7.716362976410e-01 9.958053192199e-01 1.119294545171e+00 1.046427861777e+00 7.989870712840e-01 5.394346478569e-01 5.901952407705e-01 8.387338224957e-01 9.794215744120e-01 9.127184473114e-01 6.675276533995e-01 4.444367783707e-01 5.960306303491e-01 8.774322809012e-01 1.011919815448e+00 9.288303732381e-01 6.826843334143e-01 5.211178757713e-01 7.210689565354e-01 9.957055489343e-01 1.103788336289e+00 9.845215758839e-01 7.114380068287e-01 5.763567439273e-01 8.190543640882e-01 1.099922222649e+00 1.180714861507e+00 9.964368610282e-01 6.051781443410e-01 3.704609945920e-01 7.577646543739e-01 1.139521874358e+00 1.276573574646e+00 1.116347631020e+00 7.155425855122e-01 3.646156417745e-01 6.872039522541e-01 1.093713751713e+00 1.260871547632e+00 1.174841307771e+00 9.127839780642e-01 6.085428115727e-01 5.804296617845e-01 8.448274772930e-01 1.041928089322e+00 1.029479997626e+00 8.219485841701e-01 6.029196281828e-01 7.093228930295e-01 1.010753738540e+00 1.203144957539e+00 1.172841343566e+00 9.367605981242e-01 6.658008816067e-01 7.090952566260e-01 1.000949383355e+00 1.205422124608e+00 1.187899897302e+00 9.504703815984e-01 6.276557099093e-01 5.707979206287e-01 8.356472166135e-01 1.043948652160e+00 1.042741592204e+00 8.285774320711e-01 5.228626185112e-01 4.737000505392e-01 7.339148905400e-01 9.286928986211e-01 9.285995853415e-01 7.459687739610e-01 5.262770774624e-01 5.630876884992e-01 7.961854075417e-01 9.502351551944e-01 9.245437984606e-01 7.373525954601e-01 5.298732684503e-01 5.597438423139e-01 7.630639095475e-01 8.919622333758e-01 8.529261957675e-01 6.584916390044e-01 4.206032210561e-01 3.739815489666e-01 5.259093474013e-01 6.337113086977e-01 5.846868689673e-01 3.848341474371e-01 1.681242943383e-01 3.281769829360e-01 5.398587037443e-01 6.104168293735e-01 5.137001897275e-01 3.141755265978e-01 3.013032249953e-01 5.486584488557e-01 7.488508034409e-01 7.975804118240e-01 6.817525979073e-01 4.699306937574e-01 3.770729792913e-01 5.463911692675e-01 7.308454381357e-01 7.962108294716e-01 7.314253522044e-01 6.074641890349e-01 5.557265242275e-01 6.265273690208e-01 7.132481385050e-01 7.354961860756e-01 7.061744086030e-01 6.985781696902e-01 7.513114711369e-01 8.045882475477e-01 7.790805248434e-01 6.588542236566e-01 5.409619277715e-01 6.084650298816e-01 8.163358250217e-01 9.744861985504e-01 9.785322410971e-01 8.123885883263e-01 5.632128031915e-01 5.022136316416e-01 7.366266465577e-01 9.653594298438e-01 1.051482585256e+00 9.800538483849e-01 8.121341839832e-01 6.456521158749e-01 6.232976227612e-01 7.638250912948e-01 9.074080190822e-01 9.334575431294e-01 8.471861016099e-01 7.454405896995e-01 7.609398729452e-01 8.879147913625e-01 9.966671299479e-01 1.000568041419e+00 8.952706590752e-01 7.551551525398e-01 7.054495620178e-01 7.840112656677e-01 8.828505362369e-01 9.069557909862e-01 8.380006964852e-01 7.253980914818e-01 6.618094537197e-01 6.985995037867e-01 7.783574678543e-01 8.240620467953e-01 8.065431762404e-01 7.403858520344e-01 6.657345998538e-01 6.254810426320e-01 6.364351618567e-01 6.784470209819e-01 7.153154098276e-01 7.154182872511e-01 6.625844978372e-01 5.697448635407e-01 4.974963716824e-01 5.273075426224e-01 6.394195869068e-01 7.376941646633e-01 7.600816189511e-01 7.043950301285e-01 6.342221524791e-01 6.462921206436e-01 7.442370649364e-01 8.286246950261e-01 8.474640992263e-01 7.979712364644e-01 6.719255313389e-01 5.923232716806e-01 6.596252165749e-01 8.024953248025e-01 8.896232337319e-01 8.502791337388e-01 7.000984188928e-01 5.750516360314e-01 6.690779534404e-01 8.914321762228e-01 1.046054397404e+00 1.047821294960e+00 9.184298025059e-01 8.017195894102e-01 8.858010885248e-01 1.109779956984e+00 1.272763726536e+00 1.262530602912e+00 1.080756260082e+00 8.686881725668e-01 8.952811023917e-01 1.167014881838e+00 1.417693206328e+00 1.484706942270e+00 1.334290584074e+00 1.054089583452e+00 8.845007747450e-01 1.034685956263e+00 1.304957456547e+00 1.453963928126e+00 1.398906174973e+00 1.182322819035e+00 9.684565742359e-01 9.733855649015e-01 1.162968238294e+00 1.321193583341e+00 1.337153032851e+00 1.228612297352e+00 1.112227560009e+00 1.119449568846e+00 1.237560037151e+00 1.355111829459e+00 1.410847765276e+00 1.403407845088e+00 1.351383736784e+00 1.301934801929e+00 1.290831511323e+00 1.282828885950e+00 1.304363452727e+00 1.362868162119e+00 1.430314129472e+00 1.473677447868e+00 1.488092772688e+00 1.499890236196e+00 1.535596320225e+00 1.585609694659e+00 1.609210809022e+00 1.577445874412e+00 1.509050824999e+00 1.467506622128e+00 1.500891148706e+00 1.575951361311e+00 1.607586817293e+00 1.541235072759e+00 1.403389404116e+00 1.305025464428e+00 1.349912760942e+00 1.489683055282e+00 1.580476032342e+00 1.528606972073e+00 1.342987760802e+00 1.143103165798e+00 1.098719058030e+00 1.213778571329e+00 1.312731248462e+00 1.274304197083e+00 1.113557518021e+00 9.856133209780e-01 1.063072682299e+00 1.263160669193e+00 1.386201897731e+00 1.343492909439e+00 1.197357797441e+00 1.152367545339e+00 1.344358124444e+00 1.620776877166e+00 1.773457484821e+00 1.830798877475e+00 1.821363598726e+00 1.796322050492e+00 1.739066587057e+00 1.707901062616e+00 1.772499974970e+00 1.884241462268e+00 1.960911721150e+00 1.973009666397e+00 1.957666704824e+00 1.968595589892e+00 2.008894512777e+00 2.028110898634e+00 1.989748528549e+00 1.927342912568e+00 1.927187982205e+00 2.026411847615e+00 2.146184058930e+00 2.168770590656e+00 2.047584459794e+00 1.866260250077e+00 1.818383788967e+00 2.005642417047e+00 2.277513865914e+00 2.422972902281e+00 2.344965104372e+00 2.103928452625e+00 1.912146045572e+00 1.977173873265e+00 2.218678357111e+00 2.382736671577e+00 2.319011361580e+00 2.060881196255e+00 1.829258265037e+00 1.883835875156e+00 2.158745347410e+00 2.357800943222e+00 2.296316298030e+00 1.989503983362e+00 1.676856401921e+00 1.718226700849e+00 2.078521526810e+00 2.384113492197e+00 2.389269909973e+00 2.176191526785e+00 1.818182285698e+00 1.549825034506e+00 1.630306115581e+00 1.922372748102e+00 2.105447385786e+00 2.022418660778e+00 1.709443132975e+00 1.408048049788e+00 1.462621446472e+00 1.805442947483e+00 2.079061715494e+00 2.085448301828e+00 1.813992548458e+00 1.435213551344e+00 1.300588602670e+00 1.552407880149e+00 1.857790211463e+00 1.944639368036e+00 1.742621472519e+00 1.354164732790e+00 1.092486520996e+00 1.273776041640e+00 1.638490481926e+00 1.850180182562e+00 1.794835038162e+00 1.523566361205e+00 1.248412593406e+00 1.261037495711e+00 1.524024498790e+00 1.742492805847e+00 1.749349335462e+00 1.539667731365e+00 1.258597159282e+00 1.174509200234e+00 1.373232334104e+00 1.607560816664e+00 1.671838240405e+00 1.515414118854e+00 1.233153434898e+00 1.076728863241e+00 1.242977776744e+00 1.527728437797e+00 1.729103506938e+00 1.780779750742e+00 1.661571455222e+00 1.432880496572e+00 1.245743848002e+00 1.282776592899e+00 1.487604738744e+00 1.670016812099e+00 1.706587150464e+00 1.575033026600e+00 1.359209973563e+00 1.240430110834e+00 1.345309581673e+00 1.554676492734e+00 1.676996516650e+00 1.616854661767e+00 1.396015329458e+00 1.162720886675e+00 1.140891980762e+00 1.338485973475e+00 1.527870298236e+00 1.550967139554e+00 1.388376004282e+00 1.160156654186e+00 1.101945268263e+00 1.292224363207e+00 1.514263341240e+00 1.579050904344e+00 1.437806336578e+00 1.182339196729e+00 1.049031916924e+00 1.199803283048e+00 1.439595584089e+00 1.538981437024e+00 1.416938113456e+00 1.136081105206e+00 9.272595727156e-01 1.045497364463e+00 1.320800265033e+00 1.474739259600e+00 1.398148140767e+00 1.127042654615e+00 8.644805079387e-01 9.305431300233e-01 1.230590087397e+00 1.448785895840e+00 1.471795885614e+00 1.359453756370e+00 1.110574187184e+00 8.540290612979e-01 8.227885159240e-01 1.019205733486e+00 1.196491473953e+00 1.215697331584e+00 1.064140981150e+00 8.332061931710e-01 7.197724311326e-01 8.368059886476e-01 1.009297200299e+00 1.076021100084e+00 9.973516380950e-01 8.288231208719e-01 7.087734104305e-01 7.529290287042e-01 8.745868077706e-01 9.316408726800e-01 8.691759773145e-01 7.203539622668e-01 6.042184828564e-01 6.499485897471e-01 7.953460840904e-01 9.030692911166e-01 9.132461369271e-01 8.379284067163e-01 7.423735070462e-01 7.083756297004e-01 7.535401556475e-01 8.174087918988e-01 8.468197723635e-01 8.348950307716e-01 8.079234896535e-01 7.941216650607e-01 7.962626012463e-01 7.968165080542e-01 7.857604334918e-01 7.737085003240e-01 7.777714118106e-01 7.974335774964e-01 8.133891168677e-01 8.307203131897e-01 8.512034444444e-01 8.899722544029e-01 9.318032255399e-01 9.673458808274e-01 9.511896236241e-01 9.091448035135e-01 9.122910374401e-01 9.864131987623e-01 1.079731294650e+00 1.125469849107e+00 1.096644578140e+00 1.019522264096e+00 9.610515806849e-01 9.770254751633e-01 1.050327783025e+00 1.116288607461e+00 1.130012418113e+00 1.091530383517e+00 1.037232199221e+00 1.009920460360e+00 1.019701294637e+00 1.037450705968e+00 1.029830598441e+00 9.895533600846e-01 9.392265746613e-01 9.123068351868e-01 9.211912392691e-01 9.442739376077e-01 9.483320917632e-01 9.151284825316e-01 8.510276273403e-01 7.837922182476e-01 7.481314876316e-01 7.595646413572e-01 7.999686846731e-01 8.357641745131e-01 8.425281670621e-01 8.157809245892e-01 7.732376284497e-01 7.491610363696e-01 7.714822987149e-01 8.332979920082e-01 8.982180377046e-01 9.305444741075e-01 9.304303908438e-01 9.259252141693e-01 9.203345207176e-01 8.821390689532e-01 8.131317591238e-01 7.416028752168e-01 7.367169725394e-01 8.113060250875e-01 8.872261046818e-01 8.894032188914e-01 8.017574883786e-01 6.838796261779e-01 6.580271593824e-01 7.655739028288e-01 8.931394136372e-01 9.341592298099e-01 8.548284725656e-01 6.981171137130e-01 5.953507717148e-01 6.698124264071e-01 8.265943691954e-01 9.185891138661e-01 8.828894797738e-01 7.332138790171e-01 5.672188763940e-01 5.610063500308e-01 7.243658724301e-01 8.863063735918e-01 9.499668945748e-01 9.002716338757e-01 7.837488472260e-01 6.983748994112e-01 7.287150753813e-01 8.385249848416e-01 9.340048798895e-01 9.630970659049e-01 9.246751750332e-01 8.546257541469e-01 8.046158662613e-01 8.049728702340e-01 8.384743057368e-01 8.648578785797e-01 8.593283640601e-01 8.281459288023e-01 8.185198013145e-01 8.544858658585e-01 9.252878189987e-01 9.751677668895e-01 9.588947086584e-01 8.478657863522e-01 6.571167193828e-01 5.597422206914e-01 7.007628108906e-01 9.171940631663e-01 1.040582940906e+00 1.008452849254e+00 8.386603381442e-01 6.443676361829e-01 6.384603850968e-01 8.360183044014e-01 1.027534868755e+00 1.092940765535e+00 1.010308768074e+00 8.365290716026e-01 7.082088916362e-01 7.510069694163e-01 8.866248313664e-01 9.684716201202e-01 9.368072493473e-01 8.204800194484e-01 7.234200613680e-01 7.484632751924e-01 8.516127442281e-01 9.132921732305e-01 8.740761097575e-01 7.614668753731e-01 6.888169328425e-01 7.608119075017e-01 9.084118271046e-01 1.000411757392e+00 9.733106416668e-01 8.477026568335e-01 7.359454871758e-01 7.801229609391e-01 9.442731063318e-01 1.076000817917e+00 1.085675537337e+00 9.721740704472e-01 8.267229203238e-01 8.074922591402e-01 9.467144071573e-01 1.114192398513e+00 1.198074933333e+00 1.144839899889e+00 9.843705719476e-01 8.452960023377e-01 9.036581143471e-01 1.132751484180e+00 1.352996647064e+00 1.444430081600e+00 1.368351052043e+00 1.160987996429e+00 9.458119576968e-01 9.104401469961e-01 1.079914862409e+00 1.273190832927e+00 1.356832967820e+00 1.298097990272e+00 1.149648186246e+00 1.035228139816e+00 1.063109545032e+00 1.184399775058e+00 1.263362499981e+00 1.219995243429e+00 1.071866241302e+00 9.527587913817e-01 1.041296070360e+00 1.300291041584e+00 1.538659401415e+00 1.621824550996e+00 1.501589337234e+00 1.221496326424e+00 9.612651541028e-01 1.020457208766e+00 1.362648667943e+00 1.690970246026e+00 1.834420880124e+00 1.736814774867e+00 1.434123351884e+00 1.078571613465e+00 9.783278521314e-01 1.244336716677e+00 1.568721656826e+00 1.729545222886e+00 1.653294867462e+00 1.368559490324e+00 1.017530433617e+00 8.980936630810e-01 1.138026970205e+00 1.437349969393e+00 1.577847218001e+00 1.493910904814e+00 1.227182075832e+00 9.473141349285e-01 9.481559238771e-01 1.233466499636e+00 1.509888226732e+00 1.602274783224e+00 1.458935854660e+00 1.125080919632e+00 7.866260466037e-01 8.255003265027e-01 1.193469087635e+00 1.519542076707e+00 1.638571553866e+00 1.507148791021e+00 1.167722019308e+00 7.806992862007e-01 7.291641178549e-01 1.071987834106e+00 1.406807103203e+00 1.551425747629e+00 1.462829964006e+00 1.185254126027e+00 8.673610393888e-01 7.925442452610e-01 1.021829325481e+00 1.262586783168e+00 1.337969203922e+00 1.204313713721e+00 9.145860318654e-01 6.627192175164e-01 7.653466095913e-01 1.085973862601e+00 1.332073175103e+00 1.388232251794e+00 1.243028318547e+00 9.801095897687e-01 8.188695124061e-01 9.721254512616e-01 1.269635595407e+00 1.478829691482e+00 1.499242536789e+00 1.327146420334e+00 1.052367136535e+00 8.837271826042e-01 1.002866623840e+00 1.250565552649e+00 1.404783549979e+00 1.368764852495e+00 1.146246292201e+00 8.475979508498e-01 7.428424067679e-01 9.755075805068e-01 1.271464948783e+00 1.428300302464e+00 1.379809312125e+00 1.150483938281e+00 8.669160743387e-01 7.857320646777e-01 9.961993216825e-01 1.242080192260e+00 1.343679403123e+00 1.250384340341e+00 1.008859659710e+00 7.873273461533e-01 8.369902476665e-01 1.094038488105e+00 1.303559228843e+00 1.334891277457e+00 1.162747135019e+00 8.559516307224e-01 6.407116747606e-01 8.035488300229e-01 1.121210456294e+00 1.325573414061e+00 1.316151699475e+00 1.081376166632e+00 6.852481386462e-01 3.707088741741e-01 6.251876991156e-01 9.985572834812e-01 1.208638830479e+00 1.188307718147e+00 9.426537879876e-01 5.421307048555e-01 2.695785314882e-01 6.034481795886e-01 9.515858451991e-01 1.119407427198e+00 1.066479706290e+00 8.176998822529e-01 4.849281627813e-01 4.300761214051e-01 7.412121114915e-01 1.013258463617e+00 1.109695032149e+00 1.002471698158e+00 7.343064181599e-01 4.690652222550e-01 5.653481834385e-01 8.846299581624e-01 1.126900254211e+00 1.191827430511e+00 1.059318869814e+00 7.659703383956e-01 4.241157773236e-01 3.841648184175e-01 6.698815736853e-01 9.009893413516e-01 9.776621266818e-01 8.934703709464e-01 7.037385157236e-01 5.471882642320e-01 5.992862588425e-01 7.842514392048e-01 9.291566719149e-01 9.605767757996e-01 8.773731552336e-01 7.373549670537e-01 6.539446539027e-01 7.116353753475e-01 8.412495501535e-01 9.294380970037e-01 9.165283166880e-01 7.944871313538e-01 6.016815903023e-01 4.433262957926e-01 4.762991432017e-01 6.455205636021e-01 7.956109829917e-01 8.592511220659e-01 8.245793851214e-01 7.203889504577e-01 6.194512537428e-01 6.167191689528e-01 7.207612890694e-01 8.412482659399e-01 9.002088436200e-01 8.639115503214e-01 7.410820598522e-01 5.913555141291e-01 5.345115675258e-01 6.326901720559e-01 7.769037582355e-01 8.562057884971e-01 8.218376584769e-01 6.782087138494e-01 4.982675636065e-01 4.660857184355e-01 6.473619354718e-01 8.528080012921e-01 9.588986594717e-01 9.182546432306e-01 7.345192699528e-01 4.733529740253e-01 3.615351608730e-01 5.773663354335e-01 8.272600498869e-01 9.605054511180e-01 9.335300575071e-01 7.579342645964e-01 5.098025614823e-01 4.027470864327e-01 5.829205309744e-01 7.965278735554e-01 8.965849544291e-01 8.481963076077e-01 6.847080517465e-01 5.291937537322e-01 5.746022243525e-01 7.721664866405e-01 9.337523312543e-01 9.678585282094e-01 8.601398654569e-01 6.675554424019e-01 5.511890782876e-01 6.693905597156e-01 8.872466252513e-01 1.037167970837e+00 1.051510712018e+00 9.297780943124e-01 7.318464076373e-01 5.905935424505e-01 6.376719097057e-01 7.903850283298e-01 9.069642192838e-01 9.363639984586e-01 8.972756558876e-01 8.490318152039e-01 8.443882495078e-01 8.762349102696e-01 8.946827415946e-01 8.707406204165e-01 8.294811114570e-01 8.351043942555e-01 9.165133573995e-01 1.018753380688e+00 1.060759104902e+00 9.950511009808e-01 8.315952921907e-01 6.616363304828e-01 6.535096444718e-01 8.232410204238e-01 9.985584453204e-01 1.063217699942e+00 9.869020205153e-01 8.201916173511e-01 7.134874828814e-01 8.156604669693e-01 1.028325778887e+00 1.178536989601e+00 1.179667374792e+00 1.028355022093e+00 8.130932926920e-01 7.349882207055e-01 8.996968823416e-01 1.117418875509e+00 1.213121564409e+00 1.117434804813e+00 8.455995662899e-01 5.318892603084e-01 5.585573834837e-01 8.965702687077e-01 1.173843639451e+00 1.251089246501e+00 1.091915481897e+00 7.358281755669e-01 3.804488169661e-01 6.026872454400e-01 1.041979271167e+00 1.339926002827e+00 1.400987923262e+00 1.207955370802e+00 8.139117922672e-01 4.087842294748e-01 5.696198505081e-01 9.877104606301e-01 1.259136752614e+00 1.292097154041e+00 1.082963364750e+00 7.092750031264e-01 4.451332835488e-01 7.049937205868e-01 1.075097251253e+00 1.284460480878e+00 1.262602246436e+00 1.023171365725e+00 6.765652008470e-01 5.568159827313e-01 8.614226526469e-01 1.201155951265e+00 1.376797606189e+00 1.331406683789e+00 1.084230669661e+00 7.394147385999e-01 5.771000901515e-01 8.142201554756e-01 1.127986752466e+00 1.309875302510e+00 1.300157185571e+00 1.111372656190e+00 8.235043128901e-01 6.282567657081e-01 7.473523962748e-01 1.024590747311e+00 1.247823900381e+00 1.335353771496e+00 1.271644248543e+00 1.086322200723e+00 8.603442026651e-01 7.461062933480e-01 8.598210407116e-01 1.090405695035e+00 1.284200722619e+00 1.359093300089e+00 1.286872004788e+00 1.087635262329e+00 8.458110347029e-01 7.357643641867e-01 8.670513580978e-01 1.080364284836e+00 1.207495047834e+00 1.178086173515e+00 1.000743106920e+00 7.767118232412e-01 7.242696118625e-01 9.226347029427e-01 1.154939765589e+00 1.253478620166e+00 1.156702208986e+00 8.911005869363e-01 6.227218195452e-01 7.114434870280e-01 1.069217098709e+00 1.365767141013e+00 1.458461256897e+00 1.305414182392e+00 9.452189133680e-01 5.502780068237e-01 6.137429486656e-01 1.016888049961e+00 1.311555308457e+00 1.359381238701e+00 1.132270807098e+00 6.842001811531e-01 2.918107785123e-01 6.997635709405e-01 1.184821681337e+00 1.454682252297e+00 1.432015138651e+00 1.117700711979e+00 6.040863224194e-01 3.905139002716e-01 9.247207586249e-01 1.408824177603e+00 1.639869538158e+00 1.556681945727e+00 1.178645118868e+00 6.192906067335e-01 4.072503485954e-01 9.239995722336e-01 1.354381866903e+00 1.506108824679e+00 1.334335946595e+00 8.786487610638e-01 3.103888803767e-01 5.959134733179e-01 1.179244453806e+00 1.547761170733e+00 1.600692323077e+00 1.322263955036e+00 7.836515403241e-01 3.250138422356e-01 8.325740955778e-01 1.405783930840e+00 1.726988703102e+00 1.712134030196e+00 1.362610328416e+00 7.680902913362e-01 3.369179103986e-01 8.903765334857e-01 1.446646154473e+00 1.739174452230e+00
 9.284777754793e-01 9.801322426976e-01 1.014813826874e+00 1.021455183688e+00 1.016954450816e+00 1.024066539820e+00 1.045460670961e+00 1.061499652027e+00 1.054027511057e+00 1.029207499519e+00 1.018926866901e+00 1.053169463263e+00 1.124494306911e+00 1.191875240448e+00 1.216813119984e+00 1.189267592437e+00 1.132337021516e+00 1.086625359515e+00 1.076097127567e+00 1.084334391088e+00 1.074592274001e+00 1.028517982627e+00 9.652604550294e-01 9.291880461542e-01 9.440750239021e-01 9.783211370048e-01 9.747817074988e-01 8.994322374845e-01 7.661627594081e-01 6.467529534239e-01 6.387164794127e-01 7.376610289605e-01 8.425038952156e-01 8.848589191521e-01 8.568807889177e-01 7.974416917696e-01 7.752625921902e-01 8.520751615242e-01 9.334392358721e-01 9.794149819336e-01 9.679313444265e-01 9.067960718858e-01 8.183292251027e-01 7.823420404347e-01 8.255227947518e-01 8.942349752491e-01 9.241146495138e-01 8.802550483539e-01 7.866300005733e-01 7.312067598462e-01 7.930532987320e-01 9.225499863142e-01 1.008170389944e+00 9.806471719357e-01 8.363997464575e-01 6.518180466652e-01 5.947681174557e-01 7.305133608624e-01 8.926706514204e-01 9.517175563761e-01 8.729118232964e-01 6.999090972297e-01 5.647946589705e-01 6.126916124109e-01 7.588183104531e-01 8.484123550933e-01 8.290086678162e-01 7.418515138263e-01 7.032385853229e-01 7.930714602539e-01 9.346301347782e-01 1.017053704423e+00 9.968899367558e-01 9.095857743132e-01 8.553120472601e-01 9.113036516773e-01 1.025171049814e+00 1.091736973802e+00 1.059549146005e+00 9.579826774293e-01 8.895585464499e-01 9.431419295219e-01 1.071175360375e+00 1.161696274902e+00 1.167478296666e+00 1.051336056405e+00 8.538677851605e-01 7.594611775028e-01 8.937183751738e-01 1.099540048472e+00 1.200344019484e+00 1.127861111726e+00 9.087223635143e-01 6.800281653546e-01 6.795248745312e-01 8.848854968935e-01 1.057140239902e+00 1.084439035340e+00 9.708548622029e-01 8.173196054255e-01 7.887597154904e-01 9.190452912360e-01 1.059687979347e+00 1.097234134206e+00 1.014930434170e+00 8.827942766883e-01 8.267923273189e-01 8.994914522136e-01 1.003226501216e+00 1.032869861692e+00 9.608524906515e-01 8.388652579857e-01 7.706426208704e-01 8.080100756758e-01 8.730199191637e-01 8.670654818130e-01 7.575108161779e-01 5.934184603130e-01 5.131609415405e-01 6.055566236323e-01 7.398950772775e-01 7.898320535311e-01 7.161434519800e-01 5.464651871873e-01 3.818376118049e-01 3.914999655494e-01 5.238722060587e-01 6.155795332777e-01 6.239995159553e-01 5.485876172679e-01 4.243060253832e-01 3.150507890640e-01 3.465919482787e-01 4.570749922996e-01 5.105988130541e-01 4.699325974242e-01 3.474212522311e-01 2.043308676561e-01 1.933252060244e-01 2.979582500267e-01 3.629481007279e-01 3.481321649601e-01 2.629857035062e-01 1.536276785194e-01 1.279230993984e-01 1.865495999150e-01 2.068655638829e-01 1.574084054784e-01 6.762270308759e-02 1.391248868524e-01 2.770421690832e-01 3.754237093443e-01 4.051814015918e-01 3.655500322750e-01 2.946944816376e-01 2.808850258988e-01 3.628163622411e-01 4.620641515182e-01 5.190743001989e-01 5.220061220536e-01 4.980592795911e-01 4.978681816905e-01 5.468865692947e-01 6.145286195268e-01 6.569870585836e-01 6.575135737228e-01 6.354129193403e-01 6.336719322693e-01 6.782204366727e-01 7.463083201015e-01 7.942755354554e-01 7.978434466951e-01 7.818149863252e-01 7.727690403646e-01 7.714591864142e-01 7.734223816107e-01 7.748577850439e-01 7.782961903464e-01 7.858717957946e-01 7.949811100940e-01 7.985914846676e-01 7.908103493095e-01 7.726061591465e-01 7.526663486347e-01 7.420666667837e-01 7.463283159507e-01 7.622017352306e-01 7.818438769697e-01 7.980268839437e-01 8.045702904909e-01 7.940219952426e-01 7.577177031223e-01 6.909169690665e-01 6.015830612621e-01 5.193130690948e-01 4.906635569444e-01 5.332590835532e-01 6.056220906758e-01 6.551993301382e-01 6.529976623996e-01 5.966916941123e-01 5.084484469510e-01 4.311755996186e-01 4.080138506916e-01 4.368680956267e-01 4.761780132520e-01 4.953616034654e-01 4.870912360412e-01 4.567370713214e-01 4.111843960521e-01 3.542886794533e-01 2.926921614804e-01 2.484182383724e-01 2.536329635454e-01 3.132648766276e-01 3.854561096386e-01 4.490527504612e-01 4.904029720635e-01 5.112281895934e-01 5.110914378865e-01 4.760630046337e-01 4.728592285550e-01 5.046103896088e-01 5.143557962558e-01 4.929691682004e-01 4.548339638222e-01 4.319894179559e-01 4.475105630657e-01 4.881040159852e-01 5.218647084735e-01 5.289266444921e-01 5.099711744934e-01 4.804099162560e-01 4.569010230234e-01 4.437465764405e-01 4.344012797209e-01 4.270684165907e-01 4.322150862853e-01 4.586442438623e-01 4.950013639716e-01 5.158911025070e-01 5.034791101787e-01 4.643888915433e-01 4.370111685691e-01 4.666541838550e-01 5.450745742346e-01 6.192549351854e-01 6.456361267935e-01 6.102055122861e-01 5.335769969147e-01 4.730418086637e-01 4.895948028946e-01 5.685681956808e-01 6.436861607089e-01 6.710946200836e-01 6.433755982399e-01 5.841872848566e-01 5.380093308947e-01 5.410367748442e-01 5.856836269441e-01 6.393059112938e-01 6.668646175532e-01 7.002729355016e-01 7.333873431220e-01 7.236464457237e-01 6.548873970221e-01 5.666358588772e-01 5.305797065660e-01 5.798841909493e-01 6.570510139124e-01 6.919206947322e-01 6.533399652109e-01 5.514521839128e-01 4.351750228670e-01 3.790582442538e-01 4.036987888689e-01 4.383428450116e-01 4.263323570175e-01 3.621387315218e-01 2.819377582695e-01 2.450304907753e-01 2.599939792413e-01 2.677262559384e-01 2.393301129793e-01 2.133907178557e-01 2.632184439987e-01 3.598509749196e-01 4.276557382796e-01 4.249130142759e-01 3.486773195692e-01 2.533511093969e-01 2.746102198269e-01 4.048760977938e-01 5.132328665702e-01 5.372971391470e-01 4.639234086367e-01 3.249165102657e-01 2.334629191859e-01 3.204904446265e-01 4.482313571266e-01 5.084097046837e-01 4.786607283173e-01 3.880008027503e-01 3.259627782102e-01 3.958946298105e-01 4.907175969814e-01 5.191813611019e-01 4.807674315783e-01 3.633942171925e-01 1.987890488386e-01 1.597785054336e-01 3.072203689937e-01 4.187124518715e-01 4.328704933973e-01 3.421763608240e-01 1.935963205685e-01 2.014575400805e-01 3.835623973683e-01 5.308016177308e-01 5.829491120903e-01 5.316518662603e-01 4.127274864297e-01 3.195687178407e-01 3.508759610371e-01 4.330538471812e-01 4.593390641748e-01 3.963312335746e-01 2.685812289768e-01 1.894610299855e-01 2.825196525805e-01 3.943772972263e-01 4.289305255152e-01 3.673076326723e-01 2.392354322499e-01 1.748826063314e-01 2.948431892161e-01 4.235112476002e-01 4.770438761204e-01 4.407561759215e-01 3.439089794176e-01 2.729231503965e-01 3.195785145782e-01 4.134429839304e-01 4.635875673534e-01 4.441423226179e-01 3.777790302432e-01 3.301822508658e-01 3.593583494739e-01 4.258671180809e-01 4.663585268254e-01 4.756369957416e-01 4.483635366298e-01 3.935919344848e-01 3.523005127539e-01 3.627520313667e-01 4.123387888923e-01 4.555593509246e-01 4.582699601675e-01 4.086420070131e-01 3.188848668269e-01 2.365650200690e-01 2.436024766718e-01 3.255004494857e-01 3.992622692661e-01 4.283075152578e-01 4.148761346235e-01 3.897055144104e-01 3.908378583056e-01 4.203811083034e-01 4.421647980379e-01 4.265816262125e-01 3.784440895850e-01 3.447751592963e-01 3.771445999369e-01 4.504585062604e-01 5.022864698191e-01 5.012994246493e-01 4.615442979595e-01 4.390544504781e-01 4.800223820096e-01 5.505374272958e-01 5.849015545442e-01 5.517085557892e-01 4.759008610562e-01 4.458911695651e-01 5.250107659071e-01 6.392487474627e-01 6.922360118817e-01 6.399111024414e-01 4.977593123075e-01 3.702273789278e-01 4.323601585868e-01 6.078136220499e-01 7.548618976989e-01 8.411562589754e-01 8.278715974804e-01 7.319961267682e-01 6.867737350233e-01 7.652614404372e-01 8.781801436021e-01 9.068400275174e-01 8.089807965288e-01 6.454152205908e-01 6.047040420258e-01 7.814947534536e-01 9.898387571458e-01 1.076633832843e+00 9.947805212142e-01 7.975745183150e-01 6.730107850122e-01 8.093546993405e-01 1.051140708524e+00 1.194366063871e+00 1.162518308550e+00 9.863752332844e-01 8.141342825596e-01 8.501466153306e-01 1.047320998658e+00 1.191404639271e+00 1.164233437880e+00 9.565833601810e-01 6.691717688121e-01 5.699696165844e-01 7.804302205213e-01 1.007358598208e+00 1.086886721716e+00 9.964201578977e-01 8.063542716396e-01 6.711451980464e-01 7.106477872554e-01 8.164402658266e-01 8.438941499771e-01 7.611664457187e-01 6.446605614508e-01 6.354021465624e-01 7.465218931842e-01 8.594377426002e-01 8.727256162531e-01 7.712580717863e-01 5.716659545851e-01 3.569567609915e-01 3.540554436391e-01 5.710068388980e-01 7.452653573155e-01 7.812076925422e-01 6.903930685734e-01 5.501424043053e-01 4.926783344555e-01 5.633724083351e-01 6.460114415506e-01 6.546021408105e-01 5.853400620415e-01 4.989498863773e-01 4.814002542620e-01 5.358868633755e-01 5.825776127159e-01 5.713533214707e-01 5.102212394228e-01 4.523214087953e-01 4.518496161708e-01 4.961450984964e-01 5.353101500060e-01 5.499244614984e-01 5.545317209092e-01 5.651434412958e-01 5.706218857623e-01 5.440087026938e-01 4.784489036600e-01 4.173726509072e-01 4.411480925638e-01 5.480863577964e-01 6.535581112772e-01 6.990880881473e-01 6.766145943409e-01 6.264340369887e-01 6.157524187470e-01 6.699329533463e-01 7.414258031608e-01 7.774903314317e-01 7.676349566199e-01 7.428227979385e-01 7.429559114851e-01 7.747788899966e-01 8.118294880510e-01 8.221797720291e-01 7.890374235181e-01 6.958246128390e-01 6.099900734263e-01 6.264854726299e-01 7.165211750190e-01 7.669358873967e-01 7.098996392775e-01 5.507567130347e-01 3.899443753866e-01 4.236404698453e-01 5.914619294305e-01 7.030803849203e-01 6.886565805191e-01 5.608540995142e-01 4.203887560921e-01 4.471082244864e-01 6.068732323178e-01 7.302254827973e-01 7.498410951771e-01 6.809730425022e-01 6.046783917790e-01 6.145569863865e-01 6.931479902410e-01 7.434083209771e-01 7.091752685598e-01 6.062194181973e-01 5.229174399251e-01 5.542527934026e-01 6.516156479144e-01 7.033602144744e-01 6.575994599680e-01 5.340534946454e-01 4.322747053198e-01 4.753526264515e-01 6.006452128455e-01 6.806813826651e-01 6.672173648160e-01 5.819012903347e-01 5.060805842112e-01 5.243392931785e-01 6.061487092377e-01 6.777533439449e-01 6.953231924137e-01 6.692980532663e-01 6.304639985415e-01 6.105114380728e-01 6.130898893583e-01 6.089865645723e-01 5.996927820962e-01 6.009177401285e-01 6.247081156028e-01 6.638476433200e-01 6.969583538809e-01 7.064653106666e-01 6.903050871553e-01 6.631054007161e-01 6.476415495461e-01 6.583452380622e-01 6.902364772740e-01 7.266447800122e-01 7.542814807579e-01 7.704164115005e-01 7.816284532076e-01 7.977965279050e-01 8.241495488479e-01 8.562005546893e-01 8.821418449908e-01 8.910143829649e-01 8.810587172691e-01 8.629322417000e-01 8.537683754185e-01 8.626121815990e-01 8.805856874805e-01 8.893083804575e-01 8.793262010656e-01 8.611264193678e-01 8.586529824234e-01 8.855631670304e-01 9.278589052054e-01 9.576975392609e-01 9.606470401417e-01 9.489799527182e-01 9.510121686353e-01 9.793864237899e-01 1.010499689288e+00 1.008867845067e+00 9.612171980301e-01 8.881836994179e-01 8.245653862543e-01 7.938395150074e-01 7.872921989988e-01 8.147555407521e-01 8.627888325346e-01 8.949784285358e-01 8.794339928199e-01 8.141722124582e-01 7.415684907489e-01 7.339614160705e-01 8.157567259542e-01 9.228849855429e-01 9.766566694624e-01 9.371757434056e-01 8.167787654961e-01 6.891915343264e-01 6.692021701388e-01 7.759159673039e-01 8.992202271970e-01 9.487597935254e-01 9.010357911393e-01 7.963997783599e-01 7.286652285818e-01 7.703933367210e-01 8.726861937150e-01 9.377567658727e-01 9.145288815554e-01 8.149985246380e-01 7.093413266387e-01 6.864197501936e-01 7.476847083270e-01 8.045513514794e-01 7.904238233385e-01 7.017957378583e-01 5.959175216947e-01 5.596955132132e-01 6.069848372670e-01 6.594089302201e-01 6.639973479814e-01 6.397631245495e-01 6.537673999251e-01 7.725875124821e-01 8.945366507217e-01 9.225081219395e-01 8.414681977872e-01 6.327773786498e-01 4.810628691284e-01 6.817467979451e-01 1.013821486407e+00 1.229797642682e+00 1.234108173374e+00 1.032245236628e+00 7.659511041487e-01 7.643502021450e-01 1.063954675899e+00 1.335070049556e+00 1.403873839849e+00 1.247276453946e+00 9.846309391622e-01 9.018734879777e-01 1.127774854222e+00 1.386537016253e+00 1.464355920048e+00 1.318357584354e+00 1.067662568063e+00 9.988325274206e-01 1.230173563559e+00 1.487600846542e+00 1.549545790513e+00 1.367608146231e+00 1.073780720339e+00 1.013890947552e+00 1.318533393073e+00 1.642408146931e+00 1.735013382064e+00 1.530452236582e+00 1.134158039015e+00 9.156321002037e-01 1.205912809979e+00 1.609705381047e+00 1.788351831590e+00 1.645372279155e+00 1.256657586344e+00 9.336484038495e-01 1.108905956067e+00 1.541743874299e+00 1.850068742605e+00 1.916238658267e+00 1.725847892953e+00 1.367251809981e+00 1.074291107621e+00 1.171621997709e+00 1.510362169772e+00 1.730277772272e+00 1.676992218366e+00 1.374824844607e+00 1.037826869157e+00 1.047877940629e+00 1.366317780672e+00 1.609732095388e+00 1.597295286550e+00 1.336306356341e+00 1.013158256119e+00 9.835623163183e-01 1.261948624244e+00 1.488838742251e+00 1.475979890176e+00 1.221762162277e+00 9.066749360087e-01 9.009243936005e-01 1.204502358619e+00 1.445851018483e+00 1.445676829042e+00 1.203978963265e+00 8.983124872416e-01 8.982243838461e-01 1.210656195462e+00 1.467691081293e+00 1.486406198298e+00 1.256680919316e+00 9.335343100608e-01 8.751292946011e-01 1.166217593790e+00 1.442009217574e+00 1.493532991477e+00 1.289997857701e+00 9.547186311621e-01 8.227673597598e-01 1.083012134076e+00 1.389413873448e+00 1.496623337738e+00 1.411230651843e+00 1.236486398586e+00 1.085911133242e+00 1.088625766674e+00 1.220745321298e+00 1.332253692350e+00 1.365231761436e+00 1.331777570561e+00 1.292420320835e+00 1.308326356624e+00 1.389600616355e+00 1.494941510142e+00 1.576640291788e+00 1.611462966861e+00 1.607488117559e+00 1.598512703544e+00 1.623779633662e+00 1.694923218686e+00 1.780564470836e+00 1.830893944806e+00 1.817034461731e+00 1.755809906279e+00 1.704699189935e+00 1.714281464421e+00 1.769132321923e+00 1.798068376690e+00 1.744847276091e+00 1.624069261449e+00 1.531002180923e+00 1.566932682469e+00 1.707111729321e+00 1.820665341370e+00 1.804441915128e+00 1.653124585239e+00 1.474572587191e+00 1.434268984298e+00 1.563706402587e+00 1.706047402397e+00 1.713466975024e+00 1.556242062588e+00 1.340541954300e+00 1.266707042512e+00 1.400448603966e+00 1.560480221848e+00 1.538315573383e+00 1.393970822696e+00 1.162536387113e+00 1.014567464501e+00 1.122163804274e+00 1.332629612211e+00 1.427538771128e+00 1.329895406701e+00 1.110969572307e+00 9.863853189428e-01 1.114212020122e+00 1.319426655264e+00 1.383612370240e+00 1.236730393974e+00 9.749071933552e-01 8.939895527071e-01 1.149301915042e+00 1.446103279548e+00 1.545768218857e+00 1.378114429267e+00 1.025040731809e+00 8.013764303918e-01 1.040657045143e+00 1.409342636051e+00 1.587520271022e+00 1.480688734292e+00 1.146867273048e+00 8.376490904374e-01 9.404465634231e-01 1.271163357270e+00 1.458212770610e+00 1.371992366796e+00 1.048502662115e+00 7.187142979151e-01 8.160702969393e-01 1.166165870581e+00 1.376108427827e+00 1.322740440572e+00 1.049414338547e+00 7.899777395081e-01 9.023723630183e-01 1.224215619532e+00 1.409400735760e+00 1.386054691985e+00 1.213940077264e+00 9.696336938385e-01 9.080803016719e-01 1.105221507813e+00 1.327923033248e+00 1.388186787499e+00 1.241308599116e+00 9.762468344046e-01 8.355110219670e-01 9.947233431097e-01 1.236389385624e+00 1.342363462549e+00 1.251978273887e+00 1.031888317050e+00 8.736352550556e-01 9.541050068311e-01 1.147754108952e+00 1.252673035968e+00 1.196844251099e+00 1.030703905081e+00 9.089252231555e-01 9.680431127589e-01 1.122801896482e+00 1.210280410503e+00 1.160339718901e+00 1.005535365055e+00 8.640957389819e-01 8.578790849856e-01 9.466246357056e-01 9.930042349050e-01 9.250447914042e-01 7.642793731204e-01 6.188179499161e-01 6.153774467381e-01 7.046503621524e-01 7.423865258235e-01 6.636032138214e-01 4.938866853901e-01 3.689320835870e-01 4.578215009194e-01 6.223686314071e-01 7.088613027677e-01 6.820206093854e-01 6.121148081757e-01 5.439221959914e-01 5.601404919750e-01 6.163597790972e-01 6.348444153914e-01 6.022920118376e-01 4.881456068811e-01 3.476271394880e-01 3.257922511400e-01 4.336719611335e-01 5.261458144595e-01 5.422712527976e-01 4.934778494395e-01 4.374453241272e-01 4.344913795784e-01 4.745000824640e-01 5.067505245670e-01 5.186337148098e-01 5.414507646506e-01 5.982946515591e-01 6.588639247462e-01 6.698033902304e-01 6.054106937437e-01 5.030960529985e-01 4.841263617249e-01 6.116594382389e-01 7.658638073710e-01 8.295277765773e-01 7.497982261828e-01 5.352650325071e-01 2.969582696269e-01 3.834032929390e-01 6.494468783652e-01 8.196370506160e-01 8.188060664706e-01 6.484833068180e-01 4.047118305460e-01 4.020424225924e-01 6.669232660475e-01 8.784736992974e-01 9.207777954028e-01 7.791995640379e-01 5.359717634596e-01 4.627870827832e-01 7.010672460946e-01 9.519119241151e-01 1.077653688827e+00 1.052310791005e+00 8.512682612153e-01 5.728004790816e-01 5.384021531064e-01 8.218273763350e-01 1.076385962608e+00 1.143587878122e+00 9.943798401635e-01 7.038545632047e-01 5.300088287496e-01 7.348940811665e-01 1.015999097215e+00 1.143431962075e+00 1.057654632015e+00 7.968079528635e-01 5.156922171974e-01 5.269488152497e-01 7.518165483660e-01 8.853597349177e-01 8.317115538913e-01 6.061581586828e-01 3.251695943117e-01 3.406075719514e-01 5.732609211668e-01 6.997454788090e-01 6.552392473248e-01 4.749422222135e-01 3.236344587869e-01 4.426180889450e-01 6.303939309858e-01 6.995806796903e-01 6.071515783524e-01 3.971102709234e-01 2.773195525944e-01 4.622266404352e-01 6.554582863688e-01 7.081444055378e-01 5.906217540523e-01 3.391716440450e-01 1.377706783162e-01 3.648596591774e-01 5.624924603940e-01 6.113288627149e-01 5.139809880683e-01 3.305455969782e-01 2.087477342930e-01 3.653412290093e-01 5.377962669149e-01 5.899404319763e-01 4.999393293765e-01 3.143065368184e-01 2.327895769286e-01 4.016025578776e-01 5.480848455127e-01 5.604002743454e-01 4.239463976088e-01 2.091075221691e-01 2.714201852461e-01 5.278565349803e-01 6.968871959112e-01 7.102521246980e-01 5.640571695342e-01 3.263519040973e-01 2.736208831408e-01 5.071367938696e-01 6.976604284730e-01 7.485702092586e-01 6.565325347335e-01 4.919061949448e-01 4.226462127687e-01 5.412000543521e-01 6.853603492572e-01 7.441475723286e-01 7.052552820268e-01 6.214953031914e-01 5.803255328226e-01 6.216544772338e-01 6.962660124399e-01 7.548898522771e-01 7.921714124523e-01 8.188099875702e-01 8.271065922268e-01 7.935921724638e-01 7.181879747576e-01 6.659189014622e-01 7.357380341771e-01 9.015717089308e-01 1.068550172269e+00 1.171562996090e+00 1.158105055908e+00 1.024359819150e+00 7.932730335336e-01 6.495251101688e-01 7.983998449861e-01 1.034532428322e+00 1.136806204568e+00 1.031911494383e+00 7.616666695991e-01 5.336414840275e-01 6.673821643070e-01 9.398785976958e-01 1.070965760377e+00 9.784643812701e-01 6.977029342682e-01 4.335388399482e-01 5.848972302050e-01 8.811562647805e-01 1.018053975654e+00 9.174577312157e-01 6.063827806832e-01 2.618953676630e-01 4.694082254915e-01 8.031725477524e-01 9.465157574202e-01 8.449884606515e-01 5.416962758368e-01 2.877308948982e-01 5.699085825227e-01 8.957484993732e-01 1.025718363031e+00 9.116488673039e-01 6.033873472590e-01 3.439890026821e-01 5.779067826698e-01 8.863567872072e-01 1.008876339108e+00 9.025725825934e-01 6.508072549880e-01 5.502204944481e-01 8.037906120406e-01 1.082713454098e+00 1.179519022418e+00 1.114847033646e+00 9.465418700118e-01 8.049139178289e-01 8.606602089610e-01 1.083020171115e+00 1.254920118183e+00 1.258472307985e+00 1.110708289570e+00 9.363070306037e-01 9.194018273398e-01 1.075017400963e+00 1.233745070906e+00 1.282302068570e+00 1.214916909154e+00 1.108851542721e+00 1.068201683505e+00 1.116466830833e+00 1.174376626888e+00 1.168366794904e+00 1.097290124736e+00 1.029723414487e+00 1.043855536694e+00 1.133169775712e+00 1.217714463633e+00 1.234819442327e+00 1.179649709080e+00 1.102710570099e+00 1.078986379096e+00 1.141935549469e+00 1.249051569502e+00 1.331736224600e+00 1.344765993751e+00 1.280239630659e+00 1.171564698331e+00 1.092174179305e+00 1.114381016749e+00 1.225750471775e+00 1.332951495368e+00 1.346296727057e+00 1.229434532853e+00 1.024156200902e+00 8.762148914554e-01 9.477959959089e-01 1.155358703087e+00 1.300617402357e+00 1.285916229552e+00 1.136339418439e+00 8.893628843293e-01 6.983899403194e-01 7.826761891287e-01 9.990429576999e-01 1.110301567160e+00 1.025290011373e+00 7.678069392604e-01 5.029873707152e-01 5.654965355997e-01 8.186666638621e-01 9.553094974735e-01 8.840280392789e-01 6.376470718533e-01 4.215343311404e-01 5.839464842084e-01 8.604282407272e-01 9.866399639338e-01 8.983771325879e-01 6.499555097772e-01 4.807782203090e-01 6.677612116971e-01 9.232627347083e-01 1.014222293634e+00 8.897671642310e-01 6.351813812443e-01 5.526863690012e-01 8.033156687385e-01 1.045731869644e+00 1.079921356018e+00 8.609481977617e-01 4.793363359967e-01 4.397994389855e-01 8.760177957838e-01 1.215787209576e+00 1.293293217096e+00 1.077123221835e+00 6.540916676671e-01 4.365167391800e-01 8.363049556874e-01 1.220860426852e+00 1.345453060634e+00 1.227425942052e+00 9.424044566102e-01 6.497025205458e-01 6.572207308343e-01 9.337452647038e-01 1.120032978247e+00 1.084689651065e+00 8.537857263632e-01 6.344452170224e-01 7.666555626284e-01 1.079124007721e+00 1.265986054682e+00 1.217745246857e+00 9.584215309578e-01 6.740932775594e-01 7.316515816605e-01 1.034533365197e+00 1.233789494432e+00 1.197477456284e+00 9.324612030369e-01 5.842262031449e-01 5.519603723448e-01 8.507060903260e-01 1.063153357978e+00 1.048754080997e+00 8.140501306607e-01 4.998618117144e-01 4.985488642329e-01 7.887672977574e-01 9.843572973684e-01 9.698483913403e-01 7.666069260297e-01 5.390084440181e-01 6.014501826881e-01 8.554346709080e-01 1.014313614919e+00 9.788034338270e-01 7.681435216177e-01 5.257260670702e-01 5.416989019212e-01 7.612061677421e-01 9.041025334156e-01 8.714373860473e-01 6.763152773458e-01 4.350320343866e-01 3.740245312258e-01 5.186744036960e-01 6.175409830597e-01 5.533386730840e-01 3.413163279469e-01 1.422872601163e-01 3.503209541567e-01 5.552233719675e-01 6.088500441499e-01 4.956027195967e-01 2.964726638354e-01 3.260641025484e-01 5.762261573515e-01 7.559242148356e-01 7.743825300947e-01 6.285075744707e-01 4.094519980945e-01 3.879346335947e-01 6.055522722704e-01 7.818148351360e-01 8.128998784870e-01 7.018573356062e-01 5.398218868287e-01 5.001260805626e-01 6.166938519947e-01 7.250791323513e-01 7.402037813268e-01 6.867921943596e-01 6.592831759838e-01 7.127802829036e-01 7.758634621336e-01 7.558247208727e-01 6.377366537778e-01 5.340594019929e-01 6.306167372919e-01 8.501402737481e-01 9.999809352390e-01 9.817596947221e-01 7.880630669467e-01 5.298718120834e-01 5.284030236237e-01 8.065711524173e-01 1.033152448214e+00 1.103168674855e+00 1.013444051484e+00 8.212293250087e-01 6.470732996151e-01 6.505232879115e-01 8.216645730156e-01 9.602725625610e-01 9.545748609076e-01 8.232497965421e-01 6.945309118829e-01 7.386151249132e-01 9.079744644690e-01 1.026176540243e+00 1.001819850555e+00 8.421883582533e-01 6.568976078584e-01 6.400179811200e-01 7.987419022228e-01 9.391061042600e-01 9.516182291296e-01 8.287853244966e-01 6.489860869935e-01 5.724100587110e-01 6.732068210754e-01 8.072180876571e-01 8.572480832482e-01 7.992840717938e-01 6.745572346530e-01 5.699570088368e-01 5.616388384843e-01 6.216768575122e-01 6.724805395018e-01 6.771956531138e-01 6.384596659797e-01 5.766700680617e-01 5.177864091330e-01 4.911203015331e-01 5.170550501226e-01 5.807741899183e-01 6.396987576012e-01 6.577299628825e-01 6.287009059593e-01 5.862773316919e-01 5.850756836816e-01 6.359428520866e-01 6.834539211739e-01 7.004289809451e-01 6.714283615919e-01 5.843231502195e-01 5.455702298630e-01 6.012558638290e-01 7.001642117831e-01 7.480043549695e-01 6.923460105987e-01 5.594555185185e-01 4.942169453012e-01 6.319504950320e-01 8.350840752185e-01 9.491630417689e-01 9.193909564972e-01 7.901046517090e-01 7.252527227709e-01 8.669773843834e-01 1.089303059007e+00 1.213621701001e+00 1.160806362167e+00 9.637424279933e-01 8.071165908583e-01 9.346704526329e-01 1.230900142669e+00 1.444286841946e+00 1.453079507445e+00 1.254358014408e+00 9.743924141938e-01 8.914872573187e-01 1.115059480805e+00 1.374527568800e+00 1.469490308539e+00 1.353079504808e+00 1.102923312703e+00 9.260334960128e-01 1.012736475523e+00 1.225108427744e+00 1.347648101423e+00 1.308064329845e+00 1.164687581346e+00 1.073748396443e+00 1.150061160417e+00 1.306155794326e+00 1.428050686204e+00 1.447884306379e+00 1.398661796818e+00 1.322390689214e+00 1.282021900603e+00 1.291651381941e+00 1.293317901933e+00 1.299213133347e+00 1.325494043370e+00 1.371691395555e+00 1.419552947693e+00 1.452048465575e+00 1.468094686065e+00 1.477840720960e+00 1.485767547044e+00 1.482925987554e+00 1.460182762372e+00 1.427501551502e+00 1.413599456963e+00 1.435721500209e+00 1.470798830669e+00 1.471499660016e+00 1.411872366456e+00 1.320504314596e+00 1.273593545758e+00 1.321181863935e+00 1.413659434609e+00 1.451897439795e+00 1.377175600414e+00 1.212630578112e+00 1.068474544788e+00 1.066180874469e+00 1.172168490012e+00 1.241721834277e+00 1.190198128674e+00 1.048942267520e+00 9.626397079374e-01 1.055964990817e+00 1.235646024945e+00 1.338748383660e+00 1.302924826188e+00 1.197985159417e+00 1.197792044009e+00 1.386139555734e+00 1.628746539187e+00 1.763496263008e+00 1.838598747603e+00 1.852840208327e+00 1.831626065817e+00 1.735603552286e+00 1.671756304190e+00 1.733517886678e+00 1.879590332424e+00 1.999365720108e+00 2.028345731250e+00 1.981820098763e+00 1.925607789968e+00 1.913097074703e+00 1.940198856564e+00 1.972215234830e+00 1.998977004021e+00 2.040986126429e+00 2.103634045277e+00 2.146045214110e+00 2.114445182934e+00 2.007966872201e+00 1.918076086916e+00 1.974487948701e+00 2.185134512384e+00 2.404584953607e+00 2.483107713234e+00 2.372764861240e+00 2.162234380008e+00 2.048617753031e+00 2.157943235487e+00 2.368912605925e+00 2.469195338466e+00 2.355535963368e+00 2.094463482651e+00 1.911939780090e+00 2.005031925174e+00 2.254784409981e+00 2.392702791484e+00 2.275167284439e+00 1.954469428680e+00 1.698979545190e+00 1.816078153689e+00 2.178146538072e+00 2.433032350646e+00 2.391179090262e+00 2.153918402935e+00 1.826107146368e+00 1.627682996740e+00 1.759070508786e+00 2.026111493740e+00 2.144432799246e+00 1.998496332116e+00 1.665126575689e+00 1.428378695340e+00 1.578684778750e+00 1.935674007351e+00 2.161577872060e+00 2.100354263549e+00 1.777042030731e+00 1.405653912218e+00 1.354384225234e+00 1.656505789344e+00 1.942980455074e+00 1.979557329619e+00 1.729536259488e+00 1.331483786393e+00 1.130961314151e+00 1.361901447528e+00 1.703486155809e+00 1.858736216507e+00 1.746671615026e+00 1.450966319021e+00 1.219799184418e+00 1.310961500951e+00 1.587778668565e+00 1.764044089044e+00 1.711639796778e+00 1.459677835712e+00 1.190948443555e+00 1.179361874387e+00 1.417015093354e+00 1.627804485405e+00 1.641342794980e+00 1.441650665000e+00 1.160529263023e+00 1.072792636774e+00 1.290829687451e+00 1.579436219872e+00 1.739352216772e+00 1.744334051903e+00 1.590306168128e+00 1.360718745585e+00 1.228773891818e+00 1.332215076883e+00 1.555858673309e+00 1.710301212092e+00 1.702067058350e+00 1.540233659261e+00 1.340204318711e+00 1.289878925802e+00 1.449882133684e+00 1.656834704015e+00 1.739987333797e+00 1.633538342531e+00 1.388884111987e+00 1.185367779934e+00 1.230550277662e+00 1.456996297229e+00 1.630150264531e+00 1.617755480029e+00 1.425551614079e+00 1.200844738945e+00 1.183236039665e+00 1.397959837410e+00 1.609812364599e+00 1.645975968836e+00 1.477057619510e+00 1.218300888050e+00 1.117810749442e+00 1.291197411712e+00 1.516260651551e+00 1.578676033974e+00 1.416005609304e+00 1.116989765940e+00 9.488808837748e-01 1.125714141947e+00 1.407033776624e+00 1.529209398212e+00 1.404720775423e+00 1.093826050138e+00 8.451293701148e-01 9.833139405761e-01 1.311318974780e+00 1.510185571295e+00 1.500968411510e+00 1.348137634851e+00 1.074521602809e+00 8.408791132174e-01 8.808188140272e-01 1.097465729697e+00 1.241257393370e+00 1.205179237936e+00 1.006084976860e+00 7.756748441270e-01 7.395348994319e-01 9.113732965945e-01 1.065356089252e+00 1.073499285062e+00 9.287029320109e-01 7.259230215189e-01 6.541895086732e-01 7.796469629324e-01 9.208850479712e-01 9.427893961995e-01 8.198678966479e-01 6.194145971570e-01 5.203146809395e-01 6.459649456747e-01 8.252146543226e-01 9.137256833613e-01 8.770456096429e-01 7.549651757016e-01 6.485870493637e-01 6.595381556497e-01 7.584633512069e-01 8.444354629965e-01 8.685613081122e-01 8.412928566666e-01 8.045030045160e-01 7.919635955168e-01 7.998354364131e-01 8.031500271715e-01 7.922099987127e-01 7.821821297690e-01 7.910969323168e-01 8.135644678890e-01 8.262864548687e-01 8.361555488114e-01 8.589268400322e-01 8.991730842344e-01 9.427219348129e-01 9.704829291468e-01 9.434552131496e-01 8.982974578829e-01 9.105266517235e-01 9.989593252181e-01 1.101566756127e+00 1.149043512789e+00 1.117350638043e+00 1.038254099780e+00 9.843478226104e-01 1.011212916418e+00 1.094498795704e+00 1.164117983617e+00 1.174291755064e+00 1.127087400417e+00 1.063391501671e+00 1.031347835436e+00 1.042154750869e+00 1.061223289357e+00 1.048165455021e+00 9.922115619509e-01 9.199209019662e-01 8.780923477300e-01 8.916224782142e-01 9.344193372398e-01 9.569490268451e-01 9.268530053671e-01 8.452531681274e-01 7.488342090655e-01 6.978400783671e-01 7.265074317276e-01 7.989208245630e-01 8.521281593689e-01 8.486099208861e-01 7.902392772622e-01 7.192043502162e-01 7.009334683556e-01 7.620459262485e-01 8.551915267799e-01 9.170501195769e-01 9.155411403261e-01 8.745596939540e-01 8.540553578118e-01 8.591015730483e-01 8.496522595954e-01 8.171438788723e-01 7.596443390413e-01 7.350709393660e-01 7.765978520315e-01 8.366557902321e-01 8.467569105618e-01 7.824103616541e-01 6.850198843668e-01 6.502609696210e-01 7.236451106843e-01 8.238826866305e-01 8.558461858261e-01 7.847692561938e-01 6.487037094842e-01 5.668060048271e-01 6.409457893862e-01 7.804890184357e-01 8.542253739220e-01 8.061773530364e-01 6.546699047166e-01 5.095218287793e-01 5.494215936725e-01 7.332360561307e-01 8.866761423397e-01 9.269544284535e-01 8.484086363577e-01 7.122571945703e-01 6.426239894393e-01 7.202832555117e-01 8.591155350763e-01 9.482935097186e-01 9.445857484550e-01 8.661235537594e-01 7.786258967431e-01 7.575917681392e-01 8.108227841792e-01 8.734153551927e-01 8.886273761708e-01 8.473558794371e-01 7.886807318978e-01 7.853526191298e-01 8.549186262478e-01 9.517129771498e-01 1.001166433918e+00 9.638410947878e-01 8.110794698358e-01 5.953738361562e-01 5.346891878519e-01 7.285206590546e-01 9.483813511199e-01 1.044903653287e+00 9.777502973555e-01 7.879931204501e-01 6.212384799528e-01 6.800489897998e-01 8.911669143706e-01 1.053767614231e+00 1.077897504276e+00 9.639359343655e-01 7.904235440154e-01 7.039289470694e-01 7.802214817297e-01 9.003126425169e-01 9.398804023912e-01 8.655173463546e-01 7.289368139413e-01 6.532530096883e-01 7.174753304604e-01 8.288716104706e-01 8.711997482157e-01 8.080205303078e-01 6.885527978650e-01 6.384600975176e-01 7.315878227840e-01 8.663965327466e-01 9.263196246172e-01 8.728463520619e-01 7.518225551595e-01 6.916301859907e-01 7.858505532711e-01 9.412915616457e-01 1.026993093871e+00 9.874697462350e-01 8.519544343256e-01 7.414299857738e-01 7.943098801313e-01 9.566548819620e-01 1.094561662004e+00 1.130233710596e+00 1.039213570650e+00 8.768845504171e-01 7.912676651752e-01 9.115611295286e-01 1.142142040768e+00 1.322329766145e+00 1.364171150745e+00 1.251158663179e+00 1.037256214734e+00 8.607218395337e-01 8.851192711801e-01 1.067543364408e+00 1.232651454787e+00 1.280851815324e+00 1.203178008609e+00 1.068218554901e+00 9.985457146466e-01 1.063053157661e+00 1.182535565145e+00 1.238751644275e+00 1.179901061979e+00 1.047611262588e+00 9.818136989884e-01 1.107620718290e+00 1.346472083700e+00 1.533282149282e+00 1.561771260205e+00 1.405296132919e+00 1.130332251299e+00 9.406567983549e-01 1.073977327387e+00 1.402971527088e+00 1.671548698963e+00 1.747232483621e+00 1.598677119881e+00 1.288284190896e+00 1.008803611618e+00 1.048723046774e+00 1.356505807620e+00 1.637119874753e+00 1.727131613109e+00 1.584036942561e+00 1.263446869038e+00 9.508063169045e-01 9.575434756584e-01 1.257483207218e+00 1.533757657761e+00 1.617122840854e+00 1.468409579379e+00 1.152368856293e+00 8.806569480227e-01 9.685294994325e-01 1.305350796173e+00 1.577327250377e+00 1.635074962588e+00 1.444150104184e+00 1.064893766841e+00 7.168383787593e-01 8.287353622323e-01 1.237895627214e+00 1.559561412524e+00 1.650656004101e+00 1.480107241960e+00 1.100244362816e+00 6.913770604475e-01 7.003337028316e-01 1.092699896985e+00 1.428779542310e+00 1.552045920159e+00 1.432506705400e+00 1.124220156709e+00 7.921767474882e-01 7.529920366398e-01 1.019512672813e+00 1.263626300845e+00 1.324496364594e+00 1.171291385596e+00 8.680461222741e-01 6.284310109169e-01 7.656595830965e-01 1.087545901437e+00 1.312575143717e+00 1.340126542600e+00 1.169853482862e+00 9.003848259429e-01 7.758716929421e-01 9.744388167192e-01 1.272501558912e+00 1.454269357193e+00 1.437130263357e+00 1.231224775964e+00 9.454547934481e-01 8.209749592879e-01 1.003224285700e+00 1.265126827309e+00 1.398791164372e+00 1.328315477512e+00 1.073930534277e+00 7.714539379175e-01 7.306787694219e-01 1.016564660829e+00 1.312038946684e+00 1.441049811281e+00 1.354179405362e+00 1.090531040723e+00 8.024430911656e-01 7.801869566436e-01 1.040998904682e+00 1.290191297037e+00 1.367496896709e+00 1.236144096704e+00 9.557025208653e-01 7.249117909967e-01 8.274251913608e-01 1.126598176186e+00 1.344398483928e+00 1.360961766344e+00 1.158685001557e+00 8.125434753028e-01 5.776438498728e-01 7.873739522909e-01 1.138456407189e+00 1.351679346897e+00 1.334561273198e+00 1.080254851387e+00 6.548269789640e-01 3.198442856599e-01 6.341927556686e-01 1.030649728794e+00 1.244644502815e+00 1.216181817202e+00 9.538584389082e-01 5.329736498697e-01 2.754018643498e-01 6.498604275881e-01 1.013644143134e+00 1.185773578979e+00 1.125877446797e+00 8.583540492018e-01 4.921353981057e-01 4.126719037381e-01 7.498726719270e-01 1.044581078283e+00 1.152783463223e+00 1.042889643919e+00 7.509915309604e-01 4.232869787089e-01 4.956974214684e-01 8.512055527717e-01 1.121658172531e+00 1.202848766132e+00 1.072476879912e+00 7.634155579614e-01 3.757401702200e-01 3.225322248885e-01 6.611822199769e-01 9.181306261489e-01 1.000876583164e+00 9.008963738976e-01 6.685966266097e-01 4.531008021559e-01 5.212101922029e-01 7.652313418444e-01 9.497344465650e-01 9.937849103812e-01 8.918044341928e-01 6.983103008233e-01 5.493220252796e-01 6.061140413745e-01 7.846722020368e-01 9.169641875766e-01 9.265405249700e-01 8.003467042867e-01 5.738412529234e-01 3.588526184443e-01 3.984719342455e-01 6.136448039827e-01 7.853922100901e-01 8.451961983449e-01 7.863308686446e-01 6.480120377876e-01 5.280862656048e-01 5.526118176418e-01 6.943631254193e-01 8.245190673682e-01 8.676555340450e-01 8.036826353266e-01 6.597148364500e-01 5.228337941032e-01 5.261668385997e-01 6.615978652055e-01 7.909971688007e-01 8.269174137355e-01 7.413502689368e-01 5.575078261887e-01 3.848099405515e-01 4.483567661504e-01 6.751204954746e-01 8.618867986327e-01 9.246935421216e-01 8.383961055535e-01 6.241397365573e-01 3.776158733541e-01 3.842575343868e-01 6.380191514548e-01 8.565724963216e-01 9.429794412631e-01 8.738315680023e-01 6.770092321147e-01 4.551688695453e-01 4.413121713015e-01 6.443842186343e-01 8.258274310666e-01 8.835404084174e-01 8.015836172704e-01 6.316595415157e-01 5.214405273554e-01 6.237287529152e-01 8.213864997987e-01 9.520069314754e-01 9.454405974482e-01 7.981581162203e-01 5.768220113137e-01 4.727176906791e-01 6.382021226171e-01 8.713729317118e-01 1.013188688711e+00 1.010042520426e+00 8.678042352874e-01 6.477906505742e-01 4.914016520645e-01 5.534715076621e-01 7.235935540705e-01 8.476581359413e-01 8.805744981532e-01 8.427454442878e-01 7.903181886206e-01 7.734910201086e-01 7.893855406822e-01 7.960320845142e-01 7.708632963021e-01 7.413374948158e-01 7.640419962624e-01 8.509804801475e-01 9.419579734120e-01 9.648213623078e-01 8.824578542413e-01 7.125320452416e-01 5.550960351002e-01 5.793728561336e-01 7.581703912092e-01 9.152270001645e-01 9.550371773824e-01 8.620713617966e-01 7.003637329871e-01 6.343633471006e-01 7.760886245868e-01 9.839669455827e-01 1.103382890417e+00 1.067229322137e+00 8.841313227988e-01 6.578759756438e-01 6.238721735671e-01 8.390518485392e-01 1.060210691267e+00 1.133733137831e+00 1.008354073438e+00 7.075280931688e-01 3.796697229315e-01 5.025273735878e-01 8.751514639498e-01 1.134070663385e+00 1.178166403345e+00 9.860625910047e-01 6.069373095195e-01 2.989176150988e-01 6.491414952609e-01 1.084316957666e+00 1.346494938986e+00 1.361928630235e+00 1.123468398467e+00 6.911660489883e-01 2.994471045470e-01 6.139940804098e-01 1.045934669228e+00 1.290756286360e+00 1.281823623925e+00 1.025718317297e+00 6.090032536281e-01 3.809049230204e-01 7.447932411864e-01 1.128654416388e+00 1.316413120733e+00 1.254145605142e+00 9.644108579243e-01 5.729692386914e-01 5.148065094317e-01 9.055191380083e-01 1.261337110470e+00 1.415646457445e+00 1.323948244418e+00 1.013983478617e+00 6.064087404890e-01 4.993099718932e-01 8.606330610616e-01 1.210188928910e+00 1.374899594889e+00 1.312711393733e+00 1.050046633679e+00 6.928969273967e-01 5.347498690179e-01 7.968647949411e-01 1.127925582089e+00 1.331238714633e+00 1.353361687982e+00 1.204555216431e+00 9.498518056919e-01 7.287992784371e-01 7.353938693448e-01 9.428539843952e-01 1.158319382009e+00 1.275996308107e+00 1.263520293193e+00 1.134429636531e+00 9.450450124241e-01 8.003981121724e-01 8.076202108897e-01 9.360372407458e-01 1.059715062835e+00 1.093025794480e+00 1.012835481235e+00 8.587388385178e-01 7.443585599645e-01 7.951096308230e-01 9.620383205791e-01 1.096015600845e+00 1.101662955227e+00 9.545456410643e-01 7.127552629795e-01 5.850169408865e-01 7.813851039833e-01 1.089163454378e+00 1.296654863444e+00 1.314810887220e+00 1.129530389450e+00 8.056333384976e-01 5.638770799304e-01 7.271658338788e-01 1.047674369776e+00 1.242364971334e+00 1.213042690195e+00 9.513492952001e-01 5.374144595461e-01 3.756424751286e-01 7.908892923010e-01 1.180194269604e+00 1.356921408454e+00 1.265467149711e+00 9.259275519010e-01 4.763254008786e-01 5.261632750739e-01 1.026220871906e+00 1.418725661859e+00 1.559756938825e+00 1.408274345561e+00 1.002032535556e+00 5.015984608713e-01 5.500517016147e-01 1.044201097088e+00 1.397527680979e+00 1.471699019283e+00 1.238804713268e+00 7.531202696989e-01 2.693358666278e-01 7.084662444503e-01 1.251060856686e+00 1.563175172785e+00 1.562409651783e+00 1.247088731040e+00 7.065270923971e-01 3.816864209831e-01 9.094765727600e-01 1.433260625548e+00 1.699278083021e+00 1.635886960813e+00 1.256239605283e+00 6.684103873792e-01 4.074748777735e-01 9.794751734331e-01 1.488615013676e+00 1.732365395233e+00
 9.642335910029e-01 9.687073472269e-01 9.697518900310e-01 9.730986639610e-01 9.898358897115e-01 1.018394688710e+00 1.039968861303e+00 1.034714948005e+00 1.002249876456e+00 9.700875262860e-01 9.776246719132e-01 1.036646609959e+00 1.114009610913e+00 1.162408596152e+00 1.155415773832e+00 1.101391695031e+00 1.038897229063e+00 1.010470156456e+00 1.022900524982e+00 1.040585615935e+00 1.024545286255e+00 9.675913192825e-01 9.020284975603e-01 8.758768467009e-01 9.002628793564e-01 9.299755571705e-01 9.095371863831e-01 8.178140876858e-01 6.876347524016e-01 6.104576007586e-01 6.636684535023e-01 7.904364092027e-01 8.903742902634e-01 9.162197415345e-01 8.761884333438e-01 8.188064884019e-01 8.197122863905e-01 9.041909288208e-01 9.707155419037e-01 9.946258060648e-01 9.581931463915e-01 8.758368439046e-01 7.826042156945e-01 7.548487070042e-01 7.905624048975e-01 8.387718298440e-01 8.444941434747e-01 7.875495841514e-01 7.064338829280e-01 6.897248898993e-01 7.789783226821e-01 8.980079990513e-01 9.502447301060e-01 8.881602046472e-01 7.279417946943e-01 5.704095514444e-01 5.835154295290e-01 7.467373243474e-01 8.856940681622e-01 9.055857189622e-01 7.953136563142e-01 6.211354358783e-01 5.387379691050e-01 6.428358624569e-01 7.911524102770e-01 8.563153877679e-01 8.138776388495e-01 7.269694693442e-01 7.184492806070e-01 8.319161905406e-01 9.655138346030e-01 1.018406820478e+00 9.619855505727e-01 8.467164960969e-01 7.889881736117e-01 8.621813866400e-01 9.867319535872e-01 1.049806132257e+00 1.008174774198e+00 9.017127474891e-01 8.394158318297e-01 9.011275688428e-01 1.022009178109e+00 1.112432906908e+00 1.109793215933e+00 9.916204487309e-01 8.407605186526e-01 8.272802375981e-01 9.905779036400e-01 1.167338539346e+00 1.221834926213e+00 1.112659454584e+00 8.915128833757e-01 7.226940829048e-01 7.919327851109e-01 9.940345252204e-01 1.129704582613e+00 1.120462046998e+00 9.926506792466e-01 8.642641751897e-01 8.782694575071e-01 1.015153444717e+00 1.131216765625e+00 1.139483883322e+00 1.046665599424e+00 9.409383620586e-01 9.330789593273e-01 1.022780185128e+00 1.100414166312e+00 1.081722906238e+00 9.616796153037e-01 8.175536919458e-01 7.726975030704e-01 8.495562542441e-01 9.283332198274e-01 9.072552907829e-01 7.658878923256e-01 5.720922966925e-01 4.994770883921e-01 6.296522987109e-01 7.830278146230e-01 8.309480739333e-01 7.429818957406e-01 5.574949616512e-01 3.928800942292e-01 4.213437123317e-01 5.542457582658e-01 6.400992466565e-01 6.345530402142e-01 5.414283944840e-01 4.021778268284e-01 3.014254293859e-01 3.613886101871e-01 4.717447164006e-01 5.082310821444e-01 4.438559316228e-01 3.000344691871e-01 1.648219880520e-01 2.270611692737e-01 3.534689527720e-01 4.135980594193e-01 3.858476118092e-01 2.901337291261e-01 1.869166748722e-01 1.772669776530e-01 2.284324003755e-01 2.358984905976e-01 1.722714225076e-01 7.559805385708e-02 1.538939408775e-01 2.926459808870e-01 3.846977960658e-01 4.029081627290e-01 3.533489656220e-01 2.898335778803e-01 3.108115235400e-01 4.166150454396e-01 5.175211901001e-01 5.632503294249e-01 5.499140332903e-01 5.141634094166e-01 5.149562813453e-01 5.730058134896e-01 6.447879053192e-01 6.810100625587e-01 6.669098386945e-01 6.294039808356e-01 6.231828102222e-01 6.781678571981e-01 7.608718775030e-01 8.169520586168e-01 8.186405366878e-01 7.990596965017e-01 7.651525864802e-01 7.510113735971e-01 7.534941140740e-01 7.705982975755e-01 7.940302682720e-01 8.116193535044e-01 8.131035993852e-01 7.953601079807e-01 7.661110327082e-01 7.429189776308e-01 7.431048652758e-01 7.685801870725e-01 8.029696089119e-01 8.257333763912e-01 8.267691193849e-01 8.106476002657e-01 7.901126253459e-01 7.729534884499e-01 7.530414988506e-01 7.159620676130e-01 6.546841013296e-01 5.832564739327e-01 5.386679498714e-01 5.529613827085e-01 6.104514987740e-01 6.634356504213e-01 6.751301443096e-01 6.342869000531e-01 5.550363285425e-01 4.735952644931e-01 4.347165586372e-01 4.527447219662e-01 4.952723159408e-01 5.249392187693e-01 5.234009614228e-01 4.868061423557e-01 4.181446873776e-01 3.246769614844e-01 2.242148086291e-01 1.687598340490e-01 2.150541146291e-01 2.975396111219e-01 3.825090192236e-01 4.468045829352e-01 4.774217557750e-01 4.785024256148e-01 4.550858557015e-01 4.117859772795e-01 4.241257854687e-01 4.754965562200e-01 5.055474354910e-01 4.968949357010e-01 4.603096286291e-01 4.281640505600e-01 4.301185942251e-01 4.596530170403e-01 4.838262357307e-01 4.790138772179e-01 4.454229020086e-01 4.044687423700e-01 3.834508141922e-01 3.891740408029e-01 4.031752434443e-01 4.087515837648e-01 4.078544749089e-01 4.133648513199e-01 4.286319060884e-01 4.396036111985e-01 4.313078778957e-01 4.092390687814e-01 4.069481660795e-01 4.559443526581e-01 5.383566878074e-01 6.062142832265e-01 6.227614826033e-01 5.787584551794e-01 5.011431354059e-01 4.573112856973e-01 5.048727696409e-01 6.066598590678e-01 6.891298495307e-01 7.108129626093e-01 6.682387979901e-01 5.931761868031e-01 5.451695760916e-01 5.696362448967e-01 6.441641835754e-01 7.141645901108e-01 7.459041839879e-01 7.768730131784e-01 7.931743176102e-01 7.627573482606e-01 6.888059613988e-01 6.063381980900e-01 5.753263045661e-01 6.125056026938e-01 6.668830229656e-01 6.817734594700e-01 6.340146826070e-01 5.369122652011e-01 4.358253954896e-01 3.881457279391e-01 4.001244997521e-01 4.154019192367e-01 3.917053818452e-01 3.286253575114e-01 2.605426983996e-01 2.324363574269e-01 2.376380890905e-01 2.256298861745e-01 1.767914434862e-01 1.418916569491e-01 2.084062935006e-01 3.095427387735e-01 3.703361710967e-01 3.594471450099e-01 2.790071437311e-01 1.875950554707e-01 2.314106668947e-01 3.646729482628e-01 4.639501255364e-01 4.839729620124e-01 4.207664295776e-01 3.110330681696e-01 2.511193284699e-01 3.133732766698e-01 3.998869231350e-01 4.329974355681e-01 4.044232814196e-01 3.587969226946e-01 3.830687290988e-01 4.947752894962e-01 5.857660965645e-01 5.990797779007e-01 5.479009967617e-01 4.237632679153e-01 2.669267407973e-01 2.376363917482e-01 3.524081764411e-01 4.403529659223e-01 4.378064292112e-01 3.413809450096e-01 2.131498808141e-01 2.453675176157e-01 4.081136334109e-01 5.331176056534e-01 5.652891811750e-01 5.015879946084e-01 3.859173928942e-01 3.197976443652e-01 3.724924679647e-01 4.482292264551e-01 4.565696247380e-01 3.741416191519e-01 2.316787252983e-01 1.671930862463e-01 2.871266456077e-01 3.977919027546e-01 4.202220449685e-01 3.423226734076e-01 1.966300629738e-01 1.463736078404e-01 2.990694001166e-01 4.326625142340e-01 4.827439961620e-01 4.426640472053e-01 3.490468283576e-01 2.939091891160e-01 3.500272277433e-01 4.386774331841e-01 4.778011998716e-01 4.460872817616e-01 3.716472030822e-01 3.296010233042e-01 3.759311162561e-01 4.549631709716e-01 5.052576067837e-01 5.126525898267e-01 4.679184466710e-01 3.823802833423e-01 3.023655005347e-01 2.888946460130e-01 3.438650494243e-01 4.012657341441e-01 4.159868449799e-01 3.744562259369e-01 2.880159777007e-01 2.003416587701e-01 1.973704123623e-01 2.726592624011e-01 3.392368214893e-01 3.629570474339e-01 3.490453685082e-01 3.302916997037e-01 3.426668192050e-01 3.811497996791e-01 4.086821326054e-01 4.013760821486e-01 3.689418738641e-01 3.542091481338e-01 3.912374064104e-01 4.528856521272e-01 4.900601766013e-01 4.809743402649e-01 4.442893019842e-01 4.319113731051e-01 4.743815861031e-01 5.325115557678e-01 5.498335255926e-01 5.053211460508e-01 4.336623924040e-01 4.252084519506e-01 5.158501174562e-01 6.183855813978e-01 6.487008886031e-01 5.747484660520e-01 4.245733695104e-01 3.308643792990e-01 4.479490570307e-01 6.290860428102e-01 7.669561272792e-01 8.393488170434e-01 8.046172461062e-01 7.042849074069e-01 6.730597708588e-01 7.641963126743e-01 8.724031820403e-01 8.901220647564e-01 7.937563540198e-01 6.658452839176e-01 6.815542626316e-01 8.653832948429e-01 1.044243828892e+00 1.094213464149e+00 9.870508799799e-01 7.980902349175e-01 7.268825248918e-01 8.921484509983e-01 1.111877133682e+00 1.212291676810e+00 1.137142154322e+00 9.379292656931e-01 7.913332433447e-01 8.843179594850e-01 1.098910778504e+00 1.222795467605e+00 1.160032329491e+00 9.221257119274e-01 6.435400512962e-01 6.254206869341e-01 8.780323716826e-01 1.096212231353e+00 1.147326332470e+00 1.025356500545e+00 8.180820080838e-01 6.983585558657e-01 7.669402039278e-01 8.813698506644e-01 8.995985050845e-01 7.996032553908e-01 6.673608145445e-01 6.518638129994e-01 7.626165447930e-01 8.790859011784e-01 8.920008659402e-01 7.878399775462e-01 5.888762484168e-01 3.922246301426e-01 4.138287040093e-01 6.288180350367e-01 7.919722218948e-01 8.240428282219e-01 7.374995250648e-01 6.087962540576e-01 5.494483953415e-01 5.872489328067e-01 6.255357170161e-01 5.894132618461e-01 4.806574276284e-01 3.774376077232e-01 3.903740785295e-01 4.799495999134e-01 5.325707208225e-01 5.070303150078e-01 4.308180984673e-01 3.868031049430e-01 4.338167389008e-01 5.135865868346e-01 5.564171533031e-01 5.489561235748e-01 5.235475428406e-01 5.217114651311e-01 5.429410528503e-01 5.488172131137e-01 5.178889268888e-01 4.801310489620e-01 5.025777368025e-01 5.981045098815e-01 7.016067666616e-01 7.538255678831e-01 7.386388250991e-01 6.850043207630e-01 6.505738723484e-01 6.701817784530e-01 7.158757030593e-01 7.408679479205e-01 7.319276392080e-01 7.144395184304e-01 7.205790954142e-01 7.483287614541e-01 7.866783393996e-01 7.967644621652e-01 7.553429449331e-01 6.432625508742e-01 5.539393421265e-01 5.919258199566e-01 7.019080290497e-01 7.569546409925e-01 6.946292441392e-01 5.295886460778e-01 3.785426008451e-01 4.394073742810e-01 6.129421443071e-01 7.157275553174e-01 6.887006768455e-01 5.557759349806e-01 4.357747701180e-01 4.958600649749e-01 6.605463471173e-01 7.727790486821e-01 7.778240495819e-01 7.020072862276e-01 6.359648802494e-01 6.633250728520e-01 7.437170902768e-01 7.770854987761e-01 7.136084762811e-01 5.782460222164e-01 4.797247956122e-01 5.301888373596e-01 6.473786287488e-01 7.004188447360e-01 6.400977361384e-01 4.933608247248e-01 3.796951302814e-01 4.470407272881e-01 5.915853652926e-01 6.702945814659e-01 6.411334245967e-01 5.353223264175e-01 4.541016338670e-01 4.967179258438e-01 6.051062109659e-01 6.837173367084e-01 6.860458699700e-01 6.367679346703e-01 5.752574156764e-01 5.516131416001e-01 5.687141782858e-01 5.920550441623e-01 6.077001223957e-01 6.197243174156e-01 6.397792405204e-01 6.700717110993e-01 6.979581709170e-01 7.080606247924e-01 6.968130835690e-01 6.775403461860e-01 6.726112320880e-01 6.948342514746e-01 7.355483393717e-01 7.745381798744e-01 7.971304708957e-01 8.020105779885e-01 7.996188392481e-01 8.045490112330e-01 8.251131150133e-01 8.568875473883e-01 8.859837182026e-01 8.984241759400e-01 8.885885674910e-01 8.628001348878e-01 8.364243718856e-01 8.237536713471e-01 8.270626078008e-01 8.371785538674e-01 8.460645126802e-01 8.567028696343e-01 8.788218159671e-01 9.140750300391e-01 9.483811181116e-01 9.626064182257e-01 9.508770950748e-01 9.302176775420e-01 9.300608781822e-01 9.612549674936e-01 9.973915419141e-01 1.001668738850e+00 9.534541204145e-01 8.854650261788e-01 8.226621456170e-01 7.778900332647e-01 7.598868400199e-01 7.946662610910e-01 8.608163908741e-01 9.046816919605e-01 8.856925087032e-01 8.037831369057e-01 7.117196396518e-01 6.967487504828e-01 7.824569510042e-01 8.884153171631e-01 9.303405737229e-01 8.737863529014e-01 7.419732869024e-01 6.231941896676e-01 6.328395809493e-01 7.544715613311e-01 8.671744630914e-01 8.958227119043e-01 8.323038991514e-01 7.286341581580e-01 6.799222190920e-01 7.360707827646e-01 8.304583820345e-01 8.752543651081e-01 8.337784071390e-01 7.264504607251e-01 6.244236665366e-01 6.077792609748e-01 6.656645796988e-01 7.129479037907e-01 6.940535408948e-01 6.095130404622e-01 5.081383422335e-01 4.598119118061e-01 4.778578518219e-01 5.023295369743e-01 4.946964736446e-01 4.776543811914e-01 5.109467413239e-01 6.159034031066e-01 7.079433477502e-01 7.160031719112e-01 6.141010270361e-01 4.403941213788e-01 4.359782353814e-01 7.031816289398e-01 9.792295321960e-01 1.114383524463e+00 1.054654895974e+00 8.354066569677e-01 6.429569187738e-01 7.707473709896e-01 1.078602706054e+00 1.292102980190e+00 1.300542170809e+00 1.116298528618e+00 8.923028807810e-01 9.066556654240e-01 1.163830477456e+00 1.388624221899e+00 1.422480833018e+00 1.256950586704e+00 1.036163123515e+00 1.028359211961e+00 1.266671585378e+00 1.486848364160e+00 1.510730526376e+00 1.319605134756e+00 1.068637406682e+00 1.071080349896e+00 1.362943539343e+00 1.631766409269e+00 1.673001551937e+00 1.449218611442e+00 1.096705405647e+00 9.855029157908e-01 1.292716019036e+00 1.639186553380e+00 1.755706316975e+00 1.577199226156e+00 1.208784682204e+00 9.849071993756e-01 1.208664353255e+00 1.596778435234e+00 1.861478110228e+00 1.885794289537e+00 1.671331441243e+00 1.323716365906e+00 1.088958183679e+00 1.228579542725e+00 1.543626189263e+00 1.717751359687e+00 1.626543959979e+00 1.315910632716e+00 1.022401553789e+00 1.090859245274e+00 1.401739508988e+00 1.605174800723e+00 1.554054066365e+00 1.278488825941e+00 9.905990402779e-01 1.026086986729e+00 1.311740078182e+00 1.508371055669e+00 1.461532844372e+00 1.191993436612e+00 9.041450440840e-01 9.477569483864e-01 1.248246494282e+00 1.458691907813e+00 1.428457140207e+00 1.178737108598e+00 9.100697643547e-01 9.589061159371e-01 1.255979614927e+00 1.467217701158e+00 1.439419125802e+00 1.184186673909e+00 8.875157560434e-01 9.059324277172e-01 1.210347346328e+00 1.445338589645e+00 1.441403129695e+00 1.194395237976e+00 8.647337919987e-01 8.267549784925e-01 1.137976654740e+00 1.417979596357e+00 1.466122712066e+00 1.340644670984e+00 1.147946118683e+00 1.029494409970e+00 1.100342707577e+00 1.268512438774e+00 1.369728575959e+00 1.361248951143e+00 1.289233056070e+00 1.252361766501e+00 1.317946061549e+00 1.451688609713e+00 1.570874776309e+00 1.623777274178e+00 1.612051658615e+00 1.581098463791e+00 1.590377557249e+00 1.666436716585e+00 1.778162326631e+00 1.864841422876e+00 1.880648717188e+00 1.822181966357e+00 1.736165828084e+00 1.696570008397e+00 1.739926454508e+00 1.819290377223e+00 1.848873713243e+00 1.779450881849e+00 1.640095846370e+00 1.536646423178e+00 1.568335085907e+00 1.699839561889e+00 1.797771979491e+00 1.765443391715e+00 1.605408606887e+00 1.428554296744e+00 1.391015020636e+00 1.508826198651e+00 1.626741579208e+00 1.610233693982e+00 1.442681229771e+00 1.240316615359e+00 1.198312338089e+00 1.349615091092e+00 1.511381140417e+00 1.558663313982e+00 1.349804377848e+00 1.112245149637e+00 1.014450034444e+00 1.154335320212e+00 1.347392562323e+00 1.407258914861e+00 1.287673990400e+00 1.086891695669e+00 1.023107731843e+00 1.182666749940e+00 1.365467559035e+00 1.388662762390e+00 1.216173640935e+00 9.824831715084e-01 9.845482494823e-01 1.265936795531e+00 1.528660373580e+00 1.574181308254e+00 1.359066833734e+00 9.971225341253e-01 8.412140035088e-01 1.124521782766e+00 1.466217907451e+00 1.590492263818e+00 1.427989186129e+00 1.061318787968e+00 7.871096018400e-01 9.664424693853e-01 1.299082246693e+00 1.445987496072e+00 1.312643543060e+00 9.654922900209e-01 6.896841014660e-01 8.759761535455e-01 1.216256242591e+00 1.373011129333e+00 1.261942491205e+00 9.642079480168e-01 7.780367712644e-01 9.937046790838e-01 1.316604484355e+00 1.452472195861e+00 1.369476018273e+00 1.144193837043e+00 8.889799912961e-01 9.010218621588e-01 1.170947892924e+00 1.397061929371e+00 1.413862774182e+00 1.205635233356e+00 9.010120468280e-01 8.088971275882e-01 1.048936754713e+00 1.307349787929e+00 1.382253521751e+00 1.240616865487e+00 9.828161748059e-01 8.502293768205e-01 9.993720033143e-01 1.220221581228e+00 1.310963532146e+00 1.225694272228e+00 1.046414626108e+00 9.548233097673e-01 1.055513975821e+00 1.212447468420e+00 1.266297748302e+00 1.170074057298e+00 9.899339524265e-01 8.838231498950e-01 9.528280113100e-01 1.080206623357e+00 1.114099048686e+00 1.001216201698e+00 7.890186672903e-01 6.264044183016e-01 6.630221384495e-01 7.893778357961e-01 8.315005202264e-01 7.301908119054e-01 5.233582706401e-01 3.712730753650e-01 4.757181578009e-01 6.557380809273e-01 7.400082654371e-01 7.015867384778e-01 5.969238532880e-01 4.993040060806e-01 5.009935102241e-01 5.480419170911e-01 5.702582508107e-01 5.342521328932e-01 4.093319052203e-01 2.668680232975e-01 2.789930888085e-01 4.087678309288e-01 4.991079234549e-01 5.087480026865e-01 4.597436809969e-01 4.122429176780e-01 4.167620711793e-01 4.556169609851e-01 4.890267318543e-01 5.170522781540e-01 5.647669352710e-01 6.295217244471e-01 6.678955821945e-01 6.349177247246e-01 5.235126008488e-01 4.066733412645e-01 4.495437927177e-01 6.316572472689e-01 7.842805086626e-01 8.119611562673e-01 6.841738699135e-01 4.336898969565e-01 2.569714682872e-01 4.788881819753e-01 7.460799344334e-01 8.784984895225e-01 8.307312173501e-01 6.279709410364e-01 4.100728416927e-01 4.873991704522e-01 7.454909507767e-01 9.156157509273e-01 9.090234560540e-01 7.315429118101e-01 5.011334757521e-01 5.171317905266e-01 7.755673645611e-01 9.975143142497e-01 1.090818075972e+00 1.031639244987e+00 8.122707783767e-01 5.562705851655e-01 6.006092756747e-01 8.928181366549e-01 1.116979591858e+00 1.147537463165e+00 9.744794539444e-01 6.955056511703e-01 5.821898560599e-01 7.949233815669e-01 1.036656044253e+00 1.116494747226e+00 9.902224671993e-01 7.100868466678e-01 4.630831156466e-01 5.556432510411e-01 7.882222676068e-01 8.966540953766e-01 8.142794654878e-01 5.712274444122e-01 3.087971408311e-01 3.811693575077e-01 6.080393658513e-01 7.139829269520e-01 6.490163361437e-01 4.557390202687e-01 3.110372134299e-01 4.450311876580e-01 6.280220975048e-01 6.859870512059e-01 5.826745899304e-01 3.617608961720e-01 2.327046379427e-01 4.263459651934e-01 6.134367296402e-01 6.586396813265e-01 5.407269463864e-01 3.022603393774e-01 1.533820341476e-01 3.700312397868e-01 5.390951136349e-01 5.658271804083e-01 4.526493623249e-01 2.526334542418e-01 1.505921347664e-01 3.509150977419e-01 5.192435511536e-01 5.629997743948e-01 4.706672479369e-01 2.974478054185e-01 2.489984494001e-01 4.137304541762e-01 5.445876431838e-01 5.449527040541e-01 4.056156624541e-01 2.052552312809e-01 2.796327420576e-01 5.159850624272e-01 6.624714277080e-01 6.556404578529e-01 4.937536300877e-01 2.434659480606e-01 2.406408461598e-01 4.970547111417e-01 6.727436378099e-01 6.987362932767e-01 5.777632883085e-01 3.857285923275e-01 3.376751264485e-01 5.114575115830e-01 6.752448662028e-01 7.303605525741e-01 6.741618496213e-01 5.696195485670e-01 5.282274889131e-01 6.002893105750e-01 7.071440535310e-01 7.766943022469e-01 7.945022398349e-01 7.779042748846e-01 7.450141431113e-01 7.026097647939e-01 6.660866883577e-01 6.801204946251e-01 7.796490174439e-01 9.136502524307e-01 1.034065383320e+00 1.094995130381e+00 1.056882903301e+00 9.197980113453e-01 7.133224735714e-01 6.408821015976e-01 8.126077717814e-01 1.014734024400e+00 1.075438530216e+00 9.463269954194e-01 6.876949084949e-01 5.274390901109e-01 6.957223698516e-01 9.329513391379e-01 1.017883477531e+00 8.922589737918e-01 6.078719960172e-01 4.050341026402e-01 6.069286513004e-01 8.717520247945e-01 9.625263171014e-01 8.251053211862e-01 5.017889615218e-01 2.342308105892e-01 5.221059306933e-01 8.187727370388e-01 9.146554426905e-01 7.775178909097e-01 4.749729393383e-01 3.366198162594e-01 6.451875727089e-01 9.256500726783e-01 1.002887229956e+00 8.473803497701e-01 5.348002318864e-01 3.864304910418e-01 6.724946636489e-01 9.477218751835e-01 1.026056275416e+00 8.887653394527e-01 6.512474748954e-01 6.244974810919e-01 8.889102357360e-01 1.130048149470e+00 1.185067740709e+00 1.091886748967e+00 9.161499985241e-01 8.080326470681e-01 9.091068374183e-01 1.138868696015e+00 1.278615306124e+00 1.242364469129e+00 1.073766740475e+00 9.283736207433e-01 9.772032862708e-01 1.160540715293e+00 1.298942942612e+00 1.305711797254e+00 1.203966218757e+00 1.100171780115e+00 1.102374997338e+00 1.190976422685e+00 1.254800341251e+00 1.225948654495e+00 1.126643357382e+00 1.054043886574e+00 1.093741871414e+00 1.208907380897e+00 1.295493225993e+00 1.293258877326e+00 1.216296613369e+00 1.140097994101e+00 1.146803118733e+00 1.239400101117e+00 1.344333706038e+00 1.392758455806e+00 1.360247692062e+00 1.267599672843e+00 1.171763418955e+00 1.141377127282e+00 1.202025974484e+00 1.304764102810e+00 1.369510553786e+00 1.337139429098e+00 1.196515653217e+00 1.007377776156e+00 9.135119216981e-01 1.019245650907e+00 1.213024388187e+00 1.327409833578e+00 1.295259390178e+00 1.135726757687e+00 8.829937118456e-01 7.047398203244e-01 7.943960976534e-01 9.980198853343e-01 1.092342720649e+00 9.936878338689e-01 7.301571018758e-01 4.757091443236e-01 5.645344297678e-01 8.201334101954e-01 9.496572381130e-01 8.723148344035e-01 6.258155810152e-01 4.191239103381e-01 5.842284668485e-01 8.521609148056e-01 9.702035532602e-01 8.779062208442e-01 6.277047429926e-01 4.457956730850e-01 6.130608567013e-01 8.491935108622e-01 9.246989620206e-01 7.956230246803e-01 5.554931968157e-01 5.149544133334e-01 7.688291373425e-01 9.782264351313e-01 9.754376375056e-01 7.360245861005e-01 4.020570754825e-01 5.442967132507e-01 9.797351338175e-01 1.271252919456e+00 1.291175494453e+00 1.027174117787e+00 6.043028233736e-01 5.384087599503e-01 9.763045779545e-01 1.329250245150e+00 1.423626787443e+00 1.272764246563e+00 9.665335335919e-01 6.850308716375e-01 7.337616202306e-01 1.024900258497e+00 1.202401591793e+00 1.146078854747e+00 8.908627794411e-01 6.607587451866e-01 8.051866499684e-01 1.127139204766e+00 1.312081974253e+00 1.251475332817e+00 9.734551968444e-01 6.723010400184e-01 7.320780655612e-01 1.040626274187e+00 1.234769627477e+00 1.184283195822e+00 9.007474710347e-01 5.415167842757e-01 5.462667875358e-01 8.679354642104e-01 1.075281771619e+00 1.043254229127e+00 7.888770626558e-01 4.778624811251e-01 5.389730438998e-01 8.526584592326e-01 1.043585354958e+00 1.010756435348e+00 7.839798315643e-01 5.455868102443e-01 6.317792274304e-01 9.057283054326e-01 1.069515825725e+00 1.026005203077e+00 7.962367219023e-01 5.246018916032e-01 5.250596335736e-01 7.545267437328e-01 9.051568778263e-01 8.742230918120e-01 6.765235785623e-01 4.336301004634e-01 3.802067771663e-01 5.240166548313e-01 6.112122044160e-01 5.330652085438e-01 3.150801479174e-01 1.692425791243e-01 3.963353810759e-01 5.885598510274e-01 6.239342830236e-01 4.932707918094e-01 2.916753282600e-01 3.471631944980e-01 5.955380400415e-01 7.566432062065e-01 7.479753408494e-01 5.757835885449e-01 3.595930692074e-01 4.194017388758e-01 6.686066917544e-01 8.319721032985e-01 8.278052359789e-01 6.687637913614e-01 4.641128864040e-01 4.459906642245e-01 6.149952402022e-01 7.413896125280e-01 7.439105753902e-01 6.587538583830e-01 6.052795801724e-01 6.649857158861e-01 7.494928740805e-01 7.462470023048e-01 6.377727767824e-01 5.416734651895e-01 6.434525951179e-01 8.608207225165e-01 1.001291156733e+00 9.684184467898e-01 7.622050563281e-01 5.192271872458e-01 5.800343490053e-01 8.794702889105e-01 1.095402064864e+00 1.143003823460e+00 1.037718156118e+00 8.270273660947e-01 6.512628363924e-01 6.850543412928e-01 8.834723650764e-01 1.014624471979e+00 9.781504432105e-01 8.011090409501e-01 6.392443142808e-01 7.084551527228e-01 9.161881180697e-01 1.043482490760e+00 9.968300469337e-01 7.914123358634e-01 5.669819038365e-01 5.960954820468e-01 8.272550450994e-01 9.958577999099e-01 9.945068796511e-01 8.243377108210e-01 5.823948628765e-01 5.000250289011e-01 6.695484088737e-01 8.463051966060e-01 8.951253209505e-01 7.998440508691e-01 6.199399598142e-01 4.874079712987e-01 5.206213132750e-01 6.266132345165e-01 6.802648201227e-01 6.515276170394e-01 5.730309029633e-01 5.063686466622e-01 4.921798337852e-01 5.119611148581e-01 5.305346798067e-01 5.397119049472e-01 5.477414844331e-01 5.550030824705e-01 5.522330160346e-01 5.383026216812e-01 5.279454544299e-01 5.343465516786e-01 5.469857267861e-01 5.625360629788e-01 5.527753408645e-01 5.086172944087e-01 4.941980872375e-01 5.278181833776e-01 5.863758180137e-01 6.067865571336e-01 5.510623611828e-01 4.541500020041e-01 4.529198085615e-01 6.072590639622e-01 7.781928285690e-01 8.529369973052e-01 7.997567295169e-01 6.823423799156e-01 6.738799226874e-01 8.534671485614e-01 1.061199164380e+00 1.148873039046e+00 1.065831305332e+00 8.746107665971e-01 7.915701394170e-01 9.895879064637e-01 1.279634942378e+00 1.447030951799e+00 1.403254105600e+00 1.174315467854e+00 9.270630151207e-01 9.445277246091e-01 1.209161583554e+00 1.436781506021e+00 1.471005264442e+00 1.297359363361e+00 1.031008923200e+00 9.189026574732e-01 1.082377755480e+00 1.297463683514e+00 1.372026386385e+00 1.270335911086e+00 1.092647153860e+00 1.039190535397e+00 1.189844026737e+00 1.382259944907e+00 1.492799569647e+00 1.481794445770e+00 1.394776035762e+00 1.296877639231e+00 1.267152834775e+00 1.293334837634e+00 1.304791174567e+00 1.297487307601e+00 1.292982985129e+00 1.314515188541e+00 1.358711272077e+00 1.398664933575e+00 1.411479596895e+00 1.396435629666e+00 1.370955464316e+00 1.352765358426e+00 1.346410164639e+00 1.346651064459e+00 1.349619443807e+00 1.354269463836e+00 1.354539196158e+00 1.338476012493e+00 1.301766921738e+00 1.262254312908e+00 1.252538070602e+00 1.283786574154e+00 1.321149764048e+00 1.310535284542e+00 1.226068259848e+00 1.101096511349e+00 1.025225308756e+00 1.063643747236e+00 1.161437027249e+00 1.211993640210e+00 1.164379336564e+00 1.059050430934e+00 1.013795270087e+00 1.105148202247e+00 1.253385734597e+00 1.336776155054e+00 1.312218336057e+00 1.243348800576e+00 1.263501088896e+00 1.425404783611e+00 1.625047253637e+00 1.760493753609e+00 1.854575931831e+00 1.894022758083e+00 1.859653948461e+00 1.731063812421e+00 1.637360231705e+00 1.697007558765e+00 1.870727449911e+00 2.019075327494e+00 2.050081197070e+00 1.967482492864e+00 1.853717868232e+00 1.809505679935e+00 1.866930314921e+00 1.973180953122e+00 2.065342516316e+00 2.118784810842e+00 2.134715978861e+00 2.113993804385e+00 2.058024220043e+00 1.997194140010e+00 2.002101298266e+00 2.125573287297e+00 2.323424180420e+00 2.479379338192e+00 2.498730152617e+00 2.374830323001e+00 2.212236559191e+00 2.173247890793e+00 2.308761470086e+00 2.481057732397e+00 2.520359114580e+00 2.366025228907e+00 2.112239968833e+00 1.978545696308e+00 2.099086031501e+00 2.320406072450e+00 2.403958106393e+00 2.243730067798e+00 1.924190770061e+00 1.726575141894e+00 1.892315593400e+00 2.235366189396e+00 2.433733761080e+00 2.376868898454e+00 2.111641191649e+00 1.824307503368e+00 1.707952319370e+00 1.878509811753e+00 2.112904405922e+00 2.169006973054e+00 1.972022897202e+00 1.638357257401e+00 1.477092257410e+00 1.694759684802e+00 2.039164451016e+00 2.207370474353e+00 2.081759085974e+00 1.722921564278e+00 1.388036034330e+00 1.430032517055e+00 1.762540667792e+00 2.015356505084e+00 1.997316637331e+00 1.706883834499e+00 1.321706993501e+00 1.201718588563e+00 1.467977519896e+00 1.770563920448e+00 1.859036422140e+00 1.685972707892e+00 1.370003919655e+00 1.194339009192e+00 1.358406246529e+00 1.637246381041e+00 1.766325376524e+00 1.655507958308e+00 1.369214915173e+00 1.130683999114e+00 1.198561976449e+00 1.462202274688e+00 1.640840261586e+00 1.602271094361e+00 1.365108236300e+00 1.099196170280e+00 1.085638278293e+00 1.333571714697e+00 1.605865711982e+00 1.729195438401e+00 1.689689065731e+00 1.506870881385e+00 1.289486442933e+00 1.224651742168e+00 1.389846776864e+00 1.612021131999e+00 1.726435559368e+00 1.671339395247e+00 1.489107556911e+00 1.325241350189e+00 1.352318607399e+00 1.553197896811e+00 1.743393571082e+00 1.780967235644e+00 1.631129084264e+00 1.376826419600e+00 1.223121774450e+00 1.335107784558e+00 1.577445117165e+00 1.726125175649e+00 1.676649951897e+00 1.459613288977e+00 1.245754074480e+00 1.265311059090e+00 1.492606365462e+00 1.686582700415e+00 1.692782826039e+00 1.501461243097e+00 1.249639935755e+00 1.186257459701e+00 1.375259536971e+00 1.579458116487e+00 1.603985817548e+00 1.406969005004e+00 1.105136501492e+00 9.915437516670e-01 1.213323567647e+00 1.485377965321e+00 1.568634430132e+00 1.397570121134e+00 1.058738761245e+00 8.467495989561e-01 1.052375721638e+00 1.388829533112e+00 1.554811048755e+00 1.507569447835e+00 1.313006551152e+00 1.022702521718e+00 8.411855147221e-01 9.578889261212e-01 1.182117337926e+00 1.284105258779e+00 1.189243618374e+00 9.451511651598e-01 7.299236203641e-01 7.774337952191e-01 9.839851598366e-01 1.107910186886e+00 1.053083099847e+00 8.407350274428e-01 6.108858766937e-01 6.151580932375e-01 8.167743625949e-01 9.633800128529e-01 9.459508697132e-01 7.657752797459e-01 5.228867256537e-01 4.674856008382e-01 6.657598692194e-01 8.531121368911e-01 9.081675999418e-01 8.220559372570e-01 6.631848890803e-01 5.742614308168e-01 6.516141607193e-01 7.903266943820e-01 8.758169063229e-01 8.795400523282e-01 8.331409046816e-01 7.928441158833e-01 7.899645397550e-01 8.053789205996e-01 8.066529191074e-01 7.900742723260e-01 7.805424961529e-01 7.973815166715e-01 8.262313351326e-01 8.361490382307e-01 8.382874626403e-01 8.595780478846e-01 9.006604303279e-01 9.497300987041e-01 9.732689317550e-01 9.399700158611e-01 8.916549540744e-01 9.069178218080e-01 1.002241321522e+00 1.110378878908e+00 1.160140847565e+00 1.128675359458e+00 1.050897635092e+00 1.002846988293e+00 1.039193474208e+00 1.130053765437e+00 1.201453244322e+00 1.206792130016e+00 1.149785275412e+00 1.076027545056e+00 1.040127985429e+00 1.054956711345e+00 1.079462517688e+00 1.064861892610e+00 9.955503062174e-01 9.001721405240e-01 8.384790925424e-01 8.513975096343e-01 9.103540072227e-01 9.494690736051e-01 9.236393061268e-01 8.297116302704e-01 7.113353059096e-01 6.514070705556e-01 7.002515697540e-01 8.005472277849e-01 8.656103685085e-01 8.513732881759e-01 7.662219527055e-01 6.732590994102e-01 6.663730487796e-01 7.630677065098e-01 8.775518698568e-01 9.311420843973e-01 8.972697883231e-01 8.209022964147e-01 7.870639699012e-01 8.055030033745e-01 8.313043872937e-01 8.286069066969e-01 7.770105953101e-01 7.300436245090e-01 7.393058307124e-01 7.857023568639e-01 8.062750241275e-01 7.659180761719e-01 6.872016097026e-01 6.420441751886e-01 6.793875133131e-01 7.498303821504e-01 7.722143495035e-01 7.113005884064e-01 5.996677235037e-01 5.410248876231e-01 6.124689814413e-01 7.310275293996e-01 7.847275590278e-01 7.270602434304e-01 5.842146789478e-01 4.792673242302e-01 5.650943771924e-01 7.517427613444e-01 8.843990163554e-01 8.971120526471e-01 7.953742424951e-01 6.571438428964e-01 6.246602396934e-01 7.445513694631e-01 8.904394052568e-01 9.562969489647e-01 9.131332307642e-01 7.990835014344e-01 7.104053114727e-01 7.349787048719e-01 8.349724906436e-01 9.083343955858e-01 9.003425657025e-01 8.227527628059e-01 7.477126764567e-01 7.627470274653e-01 8.752348254781e-01 9.931253436509e-01 1.036196464888e+00 9.747809382616e-01 7.827069926426e-01 5.544376463378e-01 5.449080153856e-01 7.760243140910e-01 9.861482340928e-01 1.049839814036e+00 9.470807788802e-01 7.444677817269e-01 6.228719552649e-01 7.444399340871e-01 9.585540390381e-01 1.086493758751e+00 1.064726585466e+00 9.156616915295e-01 7.429858788281e-01 7.026515877178e-01 8.115644906047e-01 9.176623039834e-01 9.169081505868e-01 7.990785275194e-01 6.405236137816e-01 5.903321591860e-01 6.949806952695e-01 8.131618987587e-01 8.373813667873e-01 7.526438132558e-01 6.293290534922e-01 6.035885442807e-01 7.133814325075e-01 8.329918670509e-01 8.623842950033e-01 7.862642239663e-01 6.759369620338e-01 6.678709890810e-01 7.959591480859e-01 9.334816626989e-01 9.737807840354e-01 8.901301807158e-01 7.423875367509e-01 6.811472422466e-01 7.976026452541e-01 9.614897465193e-01 1.062288090623e+00 1.051653158257e+00 9.314618347760e-01 7.817522557889e-01 7.577763994128e-01 9.201879523448e-01 1.133784556298e+00 1.267349426583e+00 1.261364758230e+00 1.120185280010e+00 9.161042854876e-01 7.973617295723e-01 8.777663739304e-01 1.056773356067e+00 1.184551849224e+00 1.195428600909e+00 1.103186508135e+00 9.905486108115e-01 9.697349448416e-01 1.064108156275e+00 1.176723816050e+00 1.212278398765e+00 1.145975638967e+00 1.038693416063e+00 1.020839142547e+00 1.162118321867e+00 1.366317367141e+00 1.496999234032e+00 1.474860296927e+00 1.295974658196e+00 1.051316667701e+00 9.513149014691e-01 1.134611223647e+00 1.425628780034e+00 1.620943514508e+00 1.624684001034e+00 1.432228067353e+00 1.138379345384e+00 9.747193298600e-01 1.141036933481e+00 1.456448882778e+00 1.677605101192e+00 1.691272901208e+00 1.484936315192e+00 1.145452167677e+00 9.083738018548e-01 1.042991552706e+00 1.372138653475e+00 1.609713424206e+00 1.630309415931e+00 1.418927450828e+00 1.063793430261e+00 8.224180618663e-01 9.987741606824e-01 1.363732747165e+00 1.615634444457e+00 1.632618670089e+00 1.397171753722e+00 9.853210447882e-01 6.561614879227e-01 8.507415641457e-01 1.278327228225e+00 1.578986465708e+00 1.634132248441e+00 1.425564338777e+00 1.016420092271e+00 6.126463469530e-01 7.039563372400e-01 1.121526902499e+00 1.439765037903e+00 1.530858730449e+00 1.377303416820e+00 1.042729470510e+00 7.103925895094e-01 7.246706728302e-01 1.021877424202e+00 1.259575982442e+00 1.300786252530e+00 1.128095954131e+00 8.158195331758e-01 5.946590399840e-01 7.607704209550e-01 1.074913038112e+00 1.274847864630e+00 1.275050525817e+00 1.085804865153e+00 8.193598246735e-01 7.368955604500e-01 9.661796364966e-01 1.251264574426e+00 1.400355178206e+00 1.347998028512e+00 1.117429463771e+00 8.366857542884e-01 7.722796763579e-01 1.003953709403e+00 1.262342934571e+00 1.367798650851e+00 1.265424559189e+00 9.922576377788e-01 7.121211153437e-01 7.479982124705e-01 1.060281752542e+00 1.334748788404e+00 1.425940954254e+00 1.300513381645e+00 1.012772638771e+00 7.439125159673e-01 7.953213720018e-01 1.086896717410e+00 1.320918298472e+00 1.362925823656e+00 1.190018596028e+00 8.746039948499e-01 6.515827005710e-01 8.222847503798e-01 1.153741658630e+00 1.368358584930e+00 1.363734410780e+00 1.131769181848e+00 7.545755440330e-01 5.205280409166e-01 7.854417199797e-01 1.157148239190e+00 1.368399284825e+00 1.338512024832e+00 1.066816801164e+00 6.233566404026e-01 2.942102278965e-01 6.530594752805e-01 1.054316033711e+00 1.261653905844e+00 1.221436955463e+00 9.465620930176e-01 5.198957651507e-01 3.049892149071e-01 6.954128615143e-01 1.058046635076e+00 1.223846452979e+00 1.153391019024e+00 8.722313231223e-01 4.907385351530e-01 4.114332502136e-01 7.632768359826e-01 1.065823478497e+00 1.175892002321e+00 1.061377357096e+00 7.553961854891e-01 3.904653997139e-01 4.468694520084e-01 8.232999903073e-01 1.105341337371e+00 1.191423584550e+00 1.059830983930e+00 7.425177888807e-01 3.332131175843e-01 2.970284731128e-01 6.662111409175e-01 9.297841896740e-01 1.007711979789e+00 8.910852518274e-01 6.260719101263e-01 3.629534934168e-01 4.615191897580e-01 7.526101851713e-01 9.586203093090e-01 1.004702895939e+00 8.852600567847e-01 6.512529489451e-01 4.483669658132e-01 5.164083401357e-01 7.407445206487e-01 9.032135102660e-01 9.257084395238e-01 7.973548601592e-01 5.553131779873e-01 3.160604412099e-01 3.722916069193e-01 6.084446981410e-01 7.805824038129e-01 8.258063489687e-01 7.419976852506e-01 5.760451467039e-01 4.484117791626e-01 5.086219479397e-01 6.769296640687e-01 8.038202265050e-01 8.246347658853e-01 7.321469907856e-01 5.704952273768e-01 4.576999040210e-01 5.252981087055e-01 6.860551780452e-01 7.976962373465e-01 7.947011632518e-01 6.652104331805e-01 4.483175083115e-01 3.020068511859e-01 4.593391505889e-01 7.009196947781e-01 8.593633930731e-01 8.797587358442e-01 7.543254732582e-01 5.221726951229e-01 3.259201533292e-01 4.466155605101e-01 7.009044317842e-01 8.788017455122e-01 9.169299336421e-01 8.089894070098e-01 6.018272144708e-01 4.347425601642e-01 5.126391132267e-01 7.191084656702e-01 8.639798848035e-01 8.781841287964e-01 7.625857874279e-01 5.875787894161e-01 5.213421168039e-01 6.636101929672e-01 8.546925726412e-01 9.556091999334e-01 9.125471098370e-01 7.314441576257e-01 4.885116153490e-01 4.117458707905e-01 6.221885134522e-01 8.589269998075e-01 9.851605151433e-01 9.611895196663e-01 7.994409803124e-01 5.642263922733e-01 4.097160873736e-01 5.027207182851e-01 6.863868052336e-01 8.088510367309e-01 8.364276577754e-01 7.936915866425e-01 7.365318816477e-01 7.133986890453e-01 7.212400797937e-01 7.203095282647e-01 6.909303207800e-01 6.619707245766e-01 6.872067863713e-01 7.715943836705e-01 8.532191773513e-01 8.652877024668e-01 7.767836702967e-01 6.094559952537e-01 4.681383281650e-01 5.166904724277e-01 6.934189040210e-01 8.297072623123e-01 8.475746781561e-01 7.420240000935e-01 5.874784686652e-01 5.600940021544e-01 7.305865710884e-01 9.297281312106e-01 1.023367799249e+00 9.592971063437e-01 7.530062843970e-01 5.172407381973e-01 5.250468707878e-01 7.756693009239e-01 9.929690378796e-01 1.049206486201e+00 9.075117590238e-01 5.958525759260e-01 2.686861878259e-01 4.718239237492e-01 8.418078492420e-01 1.071593966846e+00 1.085828718853e+00 8.740454272415e-01 4.952129627826e-01 2.901194791333e-01 6.967946426988e-01 1.099628015613e+00 1.316891214285e+00 1.288330391122e+00 1.014699809555e+00 5.614303344425e-01 2.442325486494e-01 6.747822804361e-01 1.090791564376e+00 1.298929916194e+00 1.248702469428e+00 9.547309377566e-01 5.104951459439e-01 3.549873958110e-01 7.865234193384e-01 1.162908512120e+00 1.322868024880e+00 1.225269646882e+00 9.005515388616e-01 4.896266285125e-01 5.127023002890e-01 9.456616355145e-01 1.292384264014e+00 1.416238178721e+00 1.282536599558e+00 9.260084648562e-01 4.821026928602e-01 4.811948193528e-01 9.199162269954e-01 1.270174437179e+00 1.403084125366e+00 1.290042696918e+00 9.688461416721e-01 5.711527138209e-01 5.109651600689e-01 8.799386174966e-01 1.222317100304e+00 1.388727489167e+00 1.345629989272e+00 1.122466113659e+00 8.166970194158e-01 6.394828857378e-01 7.778569715057e-01 1.035059926392e+00 1.215428962752e+00 1.254877337106e+00 1.158178447535e+00 9.800772591784e-01 8.220200126355e-01 7.936163219111e-01 8.890578563337e-01 9.970587788903e-01 1.033473559687e+00 9.727325571413e-01 8.419659163179e-01 7.238671790732e-01 7.262911776025e-01 8.496794544263e-01 9.816885836383e-01 1.028315720165e+00 9.492224977221e-01 7.605630039740e-01 5.671889934444e-01 5.929476145763e-01 8.392736118804e-01 1.085607365045e+00 1.208318656412e+00 1.161796745041e+00 9.616762359093e-01 7.058865378539e-01 6.247738133887e-01 8.229820859544e-01 1.057802078438e+00 1.156390126605e+00 1.057965526132e+00 7.779204605542e-01 4.438333555682e-01 4.940376895804e-01 8.652066359424e-01 1.156666551416e+00 1.243491310954e+00 1.093033232904e+00 7.485774720984e-01 4.247395423059e-01 6.533220396396e-01 1.089727411256e+00 1.386692222928e+00 1.440706927516e+00 1.232262761475e+00 8.233829804358e-01 4.647603541450e-01 7.124086670998e-01 1.152967410243e+00 1.421888713484e+00 1.417936678708e+00 1.130658561108e+00 6.332572497241e-01 3.193361354184e-01 8.188580261227e-01 1.307619027679e+00 1.559174549663e+00 1.507537967716e+00 1.165003648455e+00 6.414326588634e-01 4.485539669297e-01 9.603314162813e-01 1.425792794948e+00 1.634411179750e+00 1.527808908546e+00 1.131545206628e+00 5.789840143434e-01 4.950824790694e-01 1.044841879841e+00 1.494654142921e+00 1.697830957950e+00
 1.009040844984e+00 9.721833556412e-01 9.371281219667e-01 9.323345585854e-01 9.669310053323e-01 1.015320899453e+00 1.038576487124e+00 1.015634256522e+00 9.604097762173e-01 9.200566451549e-01 9.410598696394e-01 1.017260328112e+00 1.094234196950e+00 1.121109699299e+00 1.081926938930e+00 1.001900895995e+00 9.360014176154e-01 9.288007336255e-01 9.674309126089e-01 9.981645075460e-01 9.819938394062e-01 9.222569450868e-01 8.614109757956e-01 8.468258663664e-01 8.767184712454e-01 8.985433279497e-01 8.635081318108e-01 7.651214698062e-01 6.546547877415e-01 6.287729015803e-01 7.216542627891e-01 8.493138178095e-01 9.286594361213e-01 9.314544643168e-01 8.798817083582e-01 8.315133931350e-01 8.646679562642e-01 9.476150089200e-01 9.996556923043e-01 1.002281747563e+00 9.427341179041e-01 8.422187868496e-01 7.526110971481e-01 7.320712676866e-01 7.622507866919e-01 7.943790000243e-01 7.811920094493e-01 7.147655897623e-01 6.445182639932e-01 6.535311052247e-01 7.519436308104e-01 8.529522616020e-01 8.751176454396e-01 7.888080346580e-01 6.292063566724e-01 5.204802672280e-01 5.972713577393e-01 7.641344070272e-01 8.695985822014e-01 8.494749883209e-01 7.140172804745e-01 5.552294212425e-01 5.422139763392e-01 6.885757315308e-01 8.268105364952e-01 8.619604940529e-01 7.927075929330e-01 7.015138158896e-01 7.160539798880e-01 8.469226217025e-01 9.732711947652e-01 1.002129503641e+00 9.158364743021e-01 7.755348743041e-01 7.112629928479e-01 7.944550798431e-01 9.228621204292e-01 9.800686201404e-01 9.313129467722e-01 8.252288513104e-01 7.741876305266e-01 8.457744488385e-01 9.631856631637e-01 1.035076971722e+00 1.041236519788e+00 9.402775605102e-01 8.472280791867e-01 8.942085721088e-01 1.058264297363e+00 1.195418065590e+00 1.206362355004e+00 1.076590332057e+00 8.844294684641e-01 8.001348211481e-01 9.178741264012e-01 1.094830459224e+00 1.181755075138e+00 1.134127748719e+00 1.003644456513e+00 9.196873805923e-01 9.806092295675e-01 1.115221451981e+00 1.194259803624e+00 1.160548961474e+00 1.048269928336e+00 9.663272028748e-01 1.006429621434e+00 1.117472290349e+00 1.178277352771e+00 1.120877162219e+00 9.614734398048e-01 8.033427929804e-01 7.852598234660e-01 8.934435068709e-01 9.774375577200e-01 9.392882175689e-01 7.709503163372e-01 5.578302149904e-01 5.010304708336e-01 6.578903751343e-01 8.157917990281e-01 8.523406577605e-01 7.464336228697e-01 5.470759038313e-01 3.896525980835e-01 4.453004669680e-01 5.766780591595e-01 6.500973573600e-01 6.230711192660e-01 5.043769846193e-01 3.434941853815e-01 2.617235652689e-01 3.619922495572e-01 4.714283840348e-01 4.877209275448e-01 3.967756204635e-01 2.335579114872e-01 1.512952276620e-01 2.953676527588e-01 4.297083709055e-01 4.776465968724e-01 4.322317076876e-01 3.256992289075e-01 2.349511292779e-01 2.443975046880e-01 2.919428286991e-01 2.879143324166e-01 2.128760998806e-01 1.190455727066e-01 1.837618436589e-01 3.170629912325e-01 4.026270804600e-01 4.106339086832e-01 3.531899745489e-01 2.988137626056e-01 3.467456686728e-01 4.664096293661e-01 5.655287225906e-01 5.998714933688e-01 5.718671432085e-01 5.269053754466e-01 5.309935340553e-01 5.981169330922e-01 6.726045126271e-01 7.012203268770e-01 6.713001478171e-01 6.168600660058e-01 6.050796613706e-01 6.708807628692e-01 7.692525994827e-01 8.354321360230e-01 8.395587803360e-01 8.171243950288e-01 7.621292074976e-01 7.295532120939e-01 7.244819438129e-01 7.494303679464e-01 7.877478513915e-01 8.154825723142e-01 8.151906310086e-01 7.841653900087e-01 7.384616178975e-01 7.094251012093e-01 7.232613266504e-01 7.737964803237e-01 8.269622969657e-01 8.501459262209e-01 8.311421336867e-01 7.823503690155e-01 7.340474940920e-01 7.134967739374e-01 7.193936273217e-01 7.239843645896e-01 7.017295609493e-01 6.507126903724e-01 5.967917662278e-01 5.779920939342e-01 6.059788257590e-01 6.499205407856e-01 6.700995611908e-01 6.465165442632e-01 5.846878912435e-01 5.124724293465e-01 4.686681794025e-01 4.734974154386e-01 5.069564856310e-01 5.339328054375e-01 5.311543580366e-01 4.897936291368e-01 4.112731855490e-01 3.068924452932e-01 2.089790090009e-01 1.938341536759e-01 2.751010574443e-01 3.685626346941e-01 4.509602631889e-01 4.990469390210e-01 5.080478866474e-01 4.840774693954e-01 4.359431559185e-01 3.855357709939e-01 4.155734337577e-01 4.836874607975e-01 5.264131090069e-01 5.218557644372e-01 4.791222675912e-01 4.319896618163e-01 4.180906289647e-01 4.392553561154e-01 4.605716108046e-01 4.524129187696e-01 4.119354416197e-01 3.633412248146e-01 3.431189116027e-01 3.614825261197e-01 3.896374827798e-01 3.997447984547e-01 3.880479950028e-01 3.704482009936e-01 3.641185037299e-01 3.681212013837e-01 3.693925092391e-01 3.677021031671e-01 3.855778733354e-01 4.419424113023e-01 5.189825467402e-01 5.772973870861e-01 5.861984340749e-01 5.401478137357e-01 4.708704233888e-01 4.501214246304e-01 5.225519659384e-01 6.357408116269e-01 7.182690036714e-01 7.332660691041e-01 6.817029195076e-01 6.030281104896e-01 5.673748258615e-01 6.179457038715e-01 7.149675475155e-01 7.929083806772e-01 8.282884085518e-01 8.513902167887e-01 8.481652283255e-01 7.929888443950e-01 7.083611656579e-01 6.312602716258e-01 6.111276395001e-01 6.452762413949e-01 6.813623616500e-01 6.741317522128e-01 6.117362797582e-01 5.163427717623e-01 4.364704826680e-01 4.141072243651e-01 4.311966864165e-01 4.347369931668e-01 3.964496863615e-01 3.248845761943e-01 2.583329592075e-01 2.364494897582e-01 2.409968263681e-01 2.208970624152e-01 1.558703237204e-01 8.701390842400e-02 1.509308577997e-01 2.550514186010e-01 3.154849940711e-01 3.066137681749e-01 2.310689187286e-01 1.391574640699e-01 1.796494590880e-01 3.019545777858e-01 3.902234513093e-01 4.110928105784e-01 3.676908313738e-01 2.980715946774e-01 2.701615912697e-01 3.064891706529e-01 3.458569408749e-01 3.450085705455e-01 3.161557572576e-01 3.200569387059e-01 4.113463207641e-01 5.434699948704e-01 6.279528920125e-01 6.328538610809e-01 5.748779632952e-01 4.495126016670e-01 3.100464292520e-01 3.062411254853e-01 4.041555003231e-01 4.690810083920e-01 4.482516101487e-01 3.463453009322e-01 2.391120477033e-01 2.864132081396e-01 4.291695024140e-01 5.289591017041e-01 5.374408402289e-01 4.578807335583e-01 3.446740131420e-01 3.108648615237e-01 3.885182606440e-01 4.610637046910e-01 4.540694608489e-01 3.545452607641e-01 2.013495326124e-01 1.637701385233e-01 3.035839935094e-01 4.099921792862e-01 4.209902920789e-01 3.302235621786e-01 1.736039945771e-01 1.400724966575e-01 3.051155694254e-01 4.343118771313e-01 4.762723681779e-01 4.308593952315e-01 3.434085959323e-01 3.122054813234e-01 3.839802003608e-01 4.695080043574e-01 4.968759710794e-01 4.504446477768e-01 3.639378885767e-01 3.235272607862e-01 3.858853692917e-01 4.798182195783e-01 5.425622560038e-01 5.522148152318e-01 4.957660388420e-01 3.940674405253e-01 2.851056808381e-01 2.338381007110e-01 2.773407414146e-01 3.411472609947e-01 3.669209334894e-01 3.382896606374e-01 2.646340361429e-01 1.826414266982e-01 1.670625066121e-01 2.257966686456e-01 2.803915357935e-01 2.974466817157e-01 2.826547370608e-01 2.692395272579e-01 2.910879020192e-01 3.376709179854e-01 3.729956565269e-01 3.786029819077e-01 3.662100840444e-01 3.696379531577e-01 4.074259114361e-01 4.553049348680e-01 4.773442274449e-01 4.604956235978e-01 4.267564120868e-01 4.224912714554e-01 4.647526406928e-01 5.119329447343e-01 5.160228052356e-01 4.649673777526e-01 4.012173348358e-01 4.115572358383e-01 5.065895454914e-01 5.959499862832e-01 6.078057660468e-01 5.207687615374e-01 3.762218358410e-01 3.287216990985e-01 4.773639959795e-01 6.512775770909e-01 7.792298505063e-01 8.267422112350e-01 7.712003865445e-01 6.733552876445e-01 6.618600610918e-01 7.648732444261e-01 8.679101070581e-01 8.774333727097e-01 7.868196669506e-01 6.915741811809e-01 7.410914605692e-01 9.178536608621e-01 1.066329231012e+00 1.084794055848e+00 9.620734000534e-01 7.923963803714e-01 7.707299455941e-01 9.493055048662e-01 1.140085191279e+00 1.196899946591e+00 1.082823489768e+00 8.705865851677e-01 7.631494631585e-01 9.086108490287e-01 1.127993001057e+00 1.224942671955e+00 1.127084015216e+00 8.685710028818e-01 6.235107393872e-01 6.931667996437e-01 9.665988108834e-01 1.160632929098e+00 1.172451523270e+00 1.013717046845e+00 7.942676564913e-01 7.103520513705e-01 8.240301441069e-01 9.502383314017e-01 9.559407807580e-01 8.316114956239e-01 6.739018609490e-01 6.470274941943e-01 7.631207199482e-01 8.808689104679e-01 9.009649207044e-01 8.031500938601e-01 6.197871886491e-01 4.618443728834e-01 5.018088750571e-01 6.905490082898e-01 8.230286931591e-01 8.335651652572e-01 7.386125260341e-01 6.201520786521e-01 5.795102457511e-01 6.158979897058e-01 6.293742964693e-01 5.551675143858e-01 4.023929762486e-01 2.712587711619e-01 3.231557444571e-01 4.467533938518e-01 5.007267539844e-01 4.583696067163e-01 3.669979420886e-01 3.448172992853e-01 4.387223086008e-01 5.403124564666e-01 5.753017920894e-01 5.388241544190e-01 4.816405741940e-01 4.768766373330e-01 5.307969960568e-01 5.790421007244e-01 5.806650892606e-01 5.542852270864e-01 5.629486897646e-01 6.398559814173e-01 7.388902834592e-01 7.982320376098e-01 7.924248443891e-01 7.399867568536e-01 6.896070117703e-01 6.797462232756e-01 6.982878814249e-01 7.067263864877e-01 6.911574919973e-01 6.741704463424e-01 6.836552706918e-01 7.116528741805e-01 7.572661664834e-01 7.755197071779e-01 7.232961540885e-01 5.943554933718e-01 4.951006674030e-01 5.467386705859e-01 6.726199732657e-01 7.333063375476e-01 6.709923393619e-01 5.087827007423e-01 3.774301993521e-01 4.607782628232e-01 6.322623650155e-01 7.235558874158e-01 6.860369273787e-01 5.556152619163e-01 4.656961438037e-01 5.530430524026e-01 7.131710307505e-01 8.064382367537e-01 7.900261356948e-01 7.023003324729e-01 6.465734313782e-01 6.971884427560e-01 7.874368874657e-01 8.116449142391e-01 7.255381434017e-01 5.626673424374e-01 4.516740306818e-01 5.215099412089e-01 6.555382499807e-01 7.088197454103e-01 6.351702768891e-01 4.664968535862e-01 3.388291166556e-01 4.272865213402e-01 5.868563342673e-01 6.636883404029e-01 6.211568435255e-01 4.975748395737e-01 4.120275400088e-01 4.768895277125e-01 6.051882025293e-01 6.796230896091e-01 6.683210343816e-01 5.994544179871e-01 5.208384955232e-01 5.008888936830e-01 5.375313262559e-01 5.875739536778e-01 6.227268140236e-01 6.402185865297e-01 6.539422641266e-01 6.745985755632e-01 6.970133236064e-01 7.079653948787e-01 7.031131748007e-01 6.949628770169e-01 7.044130385091e-01 7.404078719004e-01 7.898515552450e-01 8.303344680704e-01 8.473589012284e-01 8.411828538892e-01 8.244115570721e-01 8.140079467983e-01 8.209622220704e-01 8.437684778795e-01 8.706687721750e-01 8.874408518820e-01 8.845765490681e-01 8.613101759248e-01 8.263584776776e-01 7.944977764844e-01 7.790665041034e-01 7.850722770279e-01 8.094977126383e-01 8.469224775242e-01 8.914899072083e-01 9.338251621998e-01 9.603285895863e-01 9.597483359736e-01 9.337803152504e-01 9.031025783762e-01 8.975530036412e-01 9.273601329023e-01 9.659959230645e-01 9.752752572762e-01 9.350290608485e-01 8.833870425410e-01 8.329856377455e-01 7.803129314973e-01 7.506641426723e-01 7.848849152037e-01 8.616350947623e-01 9.156606038457e-01 8.983307839545e-01 8.079564369398e-01 7.008955074371e-01 6.735566014207e-01 7.542697343809e-01 8.548804531675e-01 8.867915522239e-01 8.185780981705e-01 6.814355097211e-01 5.754077344862e-01 6.106178111579e-01 7.390342491388e-01 8.377892708830e-01 8.454316982810e-01 7.664064139312e-01 6.631278039679e-01 6.312859119763e-01 6.980755111051e-01 7.826475742954e-01 8.072767455259e-01 7.487497341105e-01 6.368057211074e-01 5.454729874912e-01 5.428796497104e-01 5.995614269192e-01 6.349974199431e-01 6.077958738732e-01 5.262123419526e-01 4.354449642622e-01 3.882986555369e-01 3.856594853112e-01 3.789719069270e-01 3.455909546167e-01 3.191519810673e-01 3.590997445593e-01 4.504050089206e-01 5.274192002372e-01 5.250707035684e-01 4.290893265680e-01 3.335618671994e-01 4.559282745499e-01 7.099204248941e-01 9.111708508298e-01 9.689076778360e-01 8.598007451310e-01 6.518371721439e-01 5.787860817007e-01 8.039842757070e-01 1.085477550962e+00 1.233785779463e+00 1.187722728967e+00 9.930918997881e-01 8.346875547675e-01 9.405180410078e-01 1.203801030626e+00 1.385395935314e+00 1.375981230856e+00 1.197720661821e+00 1.014675037076e+00 1.060849017477e+00 1.297548631142e+00 1.482334721637e+00 1.475920158750e+00 1.285023902407e+00 1.075874777498e+00 1.112562807719e+00 1.372850987218e+00 1.585587996094e+00 1.585802478906e+00 1.363555935157e+00 1.081076540513e+00 1.066451749906e+00 1.361570220020e+00 1.638556106026e+00 1.690758805539e+00 1.485376002826e+00 1.158452574983e+00 1.045395345905e+00 1.303394708513e+00 1.646055726425e+00 1.853873647689e+00 1.832033563969e+00 1.596130050463e+00 1.269358578371e+00 1.103375554410e+00 1.276644687950e+00 1.558999426558e+00 1.682048969377e+00 1.554027340701e+00 1.246264790957e+00 1.016414639013e+00 1.143187589713e+00 1.435110470342e+00 1.588809522079e+00 1.493468074665e+00 1.205576181961e+00 9.661982053200e-01 1.070945139765e+00 1.358407483521e+00 1.519883564202e+00 1.436221403836e+00 1.153243035930e+00 9.010828605397e-01 9.952106025820e-01 1.288963692311e+00 1.465380156865e+00 1.403876184424e+00 1.149409239449e+00 9.250762533861e-01 1.020494099895e+00 1.299608181140e+00 1.463608571255e+00 1.389367540890e+00 1.113261863625e+00 8.567164810759e-01 9.517253122343e-01 1.259636705862e+00 1.451381577908e+00 1.394123835546e+00 1.111521202356e+00 8.077871350725e-01 8.688934787407e-01 1.205933491882e+00 1.449017588215e+00 1.445200542094e+00 1.286413229162e+00 1.087848331012e+00 1.013395145341e+00 1.142387782048e+00 1.326511456574e+00 1.404655744195e+00 1.351682650708e+00 1.246419816700e+00 1.222088266666e+00 1.337639828055e+00 1.508753219830e+00 1.625955813061e+00 1.643366309964e+00 1.587804281322e+00 1.538663855898e+00 1.573396320091e+00 1.695064654285e+00 1.832693275288e+00 1.909121411525e+00 1.888265912713e+00 1.790354965412e+00 1.688079358631e+00 1.666618387725e+00 1.743400465725e+00 1.843231639822e+00 1.872609092822e+00 1.791096758104e+00 1.639295901843e+00 1.528338619102e+00 1.552240495038e+00 1.668720735911e+00 1.746931113093e+00 1.698394946172e+00 1.533102974523e+00 1.363446447458e+00 1.333716871345e+00 1.442795354255e+00 1.538097816443e+00 1.499620815828e+00 1.323808577471e+00 1.136017392529e+00 1.123127059681e+00 1.282078625737e+00 1.417529577559e+00 1.398924000200e+00 1.264528590412e+00 1.068515529328e+00 1.031301000136e+00 1.193269652661e+00 1.363507550831e+00 1.390423353379e+00 1.256879815894e+00 1.085121103496e+00 1.079947605844e+00 1.258172081166e+00 1.414623148963e+00 1.400130462195e+00 1.209639217793e+00 1.009856077600e+00 1.075629649423e+00 1.364508141480e+00 1.591112955303e+00 1.588228298205e+00 1.336664112803e+00 9.815335301199e-01 8.942583589681e-01 1.199203485738e+00 1.504222016055e+00 1.572163028955e+00 1.355805864205e+00 9.623953913455e-01 7.408399551091e-01 9.956300575328e-01 1.323246061520e+00 1.429169269756e+00 1.251697231027e+00 8.884466960496e-01 6.809394134451e-01 9.381203238099e-01 1.260380413382e+00 1.365530655256e+00 1.201786068811e+00 8.875338932815e-01 7.796639590575e-01 1.066619332968e+00 1.371644198346e+00 1.473346788338e+00 1.336892545304e+00 1.058379461239e+00 8.059895219242e-01 9.008837363191e-01 1.225117020353e+00 1.441884102052e+00 1.412627021464e+00 1.147963988219e+00 8.186924386113e-01 8.010013978316e-01 1.110391995259e+00 1.368006299648e+00 1.401217944251e+00 1.203541453604e+00 9.115456301960e-01 8.249979010288e-01 1.048689409625e+00 1.288053914044e+00 1.355686911961e+00 1.232739586255e+00 1.033793307060e+00 9.704383016068e-01 1.112208921166e+00 1.273309621013e+00 1.297331285406e+00 1.159324148517e+00 9.613956219841e-01 9.015259550501e-01 1.040288365775e+00 1.194007168099e+00 1.209429040551e+00 1.051051064514e+00 7.916631182000e-01 6.272233417105e-01 7.196707677935e-01 8.829324567269e-01 9.265694016718e-01 8.019951952227e-01 5.620175642694e-01 3.946085053985e-01 5.185767664078e-01 7.108853260342e-01 7.888576701517e-01 7.363084173762e-01 5.920164693926e-01 4.524948590433e-01 4.260252990163e-01 4.695304548662e-01 5.059992717273e-01 4.701165411184e-01 3.396639027964e-01 2.017401425241e-01 2.519240941832e-01 3.886743235825e-01 4.659353970130e-01 4.621282260714e-01 4.119031485958e-01 3.820216355905e-01 4.076221865956e-01 4.522410714980e-01 4.830286012239e-01 5.135958584650e-01 5.699628119304e-01 6.366311086231e-01 6.618448496310e-01 6.035482363914e-01 4.663059884228e-01 3.545026003156e-01 4.511179658376e-01 6.527211113155e-01 7.872665921226e-01 7.780486506072e-01 6.108873030603e-01 3.457778776771e-01 2.949388080210e-01 5.836869071833e-01 8.311816546413e-01 9.213252072068e-01 8.289215403547e-01 6.031782648633e-01 4.317514194192e-01 5.745928534102e-01 8.192761291879e-01 9.466713114348e-01 8.913957611824e-01 6.803406436356e-01 4.724636288557e-01 5.694430792250e-01 8.352790965901e-01 1.025552992910e+00 1.087893540235e+00 9.982682823116e-01 7.652558336216e-01 5.500989300568e-01 6.634122690208e-01 9.497669490629e-01 1.136818800972e+00 1.128321516840e+00 9.347899777328e-01 6.797387355726e-01 6.343965335150e-01 8.501249096473e-01 1.046649848503e+00 1.071648782504e+00 8.990531169611e-01 5.994618567227e-01 4.134027512731e-01 5.977634883104e-01 8.296824513909e-01 9.062512123190e-01 7.891910113632e-01 5.256746534165e-01 2.947562573993e-01 4.320754986270e-01 6.526947148884e-01 7.351579381843e-01 6.444086302976e-01 4.295021337872e-01 2.814790177662e-01 4.359724756298e-01 6.193971289919e-01 6.697926845111e-01 5.595537729109e-01 3.341394982468e-01 2.009903109330e-01 3.943426787513e-01 5.672427489502e-01 5.985774169329e-01 4.750954748704e-01 2.477781530341e-01 1.755309298705e-01 3.921542732222e-01 5.351352891348e-01 5.349250131760e-01 4.063597067373e-01 1.820922190078e-01 1.001971327009e-01 3.418243913216e-01 5.050302774203e-01 5.393705984802e-01 4.414872954326e-01 2.746006810860e-01 2.561321280855e-01 4.259012893302e-01 5.492581779820e-01 5.435748196300e-01 4.048802141726e-01 2.144437026984e-01 2.765129995718e-01 4.915865533320e-01 6.204984804921e-01 6.023116716969e-01 4.395352442230e-01 2.115030119561e-01 2.658860482257e-01 5.047841866812e-01 6.511784052350e-01 6.463066039508e-01 4.953965308222e-01 2.788261509370e-01 2.844817048874e-01 5.092847143622e-01 6.764257479097e-01 7.158949188203e-01 6.354274626730e-01 5.098608634049e-01 4.778461336137e-01 5.850885125934e-01 7.130072810480e-01 7.784311291194e-01 7.682793198276e-01 7.113904283240e-01 6.522436846239e-01 6.248698781420e-01 6.420041959456e-01 7.032789778684e-01 7.982119110541e-01 8.922440351973e-01 9.652450981851e-01 9.906521881506e-01 9.398734128359e-01 8.081599930527e-01 6.517034341507e-01 6.535033993384e-01 8.279873843738e-01 9.868739239612e-01 1.004638277048e+00 8.555109733992e-01 6.185800665911e-01 5.312440877266e-01 7.184524131428e-01 9.169533273509e-01 9.572490758671e-01 8.031207665937e-01 5.245421383569e-01 3.978125404322e-01 6.294095504429e-01 8.567213387121e-01 9.019360499913e-01 7.321996414435e-01 4.091208459519e-01 2.674492385142e-01 5.844397969042e-01 8.377742010752e-01 8.874155586368e-01 7.205375440356e-01 4.346489260032e-01 4.037804593937e-01 7.081420277569e-01 9.410905177468e-01 9.680297557277e-01 7.790923808319e-01 4.869248362815e-01 4.696176636748e-01 7.759281271582e-01 1.013240449738e+00 1.047249140094e+00 8.830037640626e-01 6.691926106325e-01 7.077715759143e-01 9.743764213073e-01 1.177255164371e+00 1.203999927352e+00 1.080685574221e+00 8.990763503029e-01 8.200267253719e-01 9.504630502074e-01 1.174664968250e+00 1.279863270250e+00 1.208282908237e+00 1.030427731230e+00 9.286162954776e-01 1.037717528944e+00 1.232411419584e+00 1.339567862217e+00 1.298798905939e+00 1.162634616338e+00 1.069517663272e+00 1.123545336652e+00 1.252104302457e+00 1.319191497411e+00 1.267362716241e+00 1.142486061186e+00 1.069195721375e+00 1.135283421717e+00 1.271560020145e+00 1.355921786516e+00 1.334324883595e+00 1.240394836172e+00 1.172063668494e+00 1.210034344349e+00 1.323583357563e+00 1.416976382610e+00 1.426649764816e+00 1.350142654041e+00 1.238076058094e+00 1.168177547645e+00 1.190059087249e+00 1.278091699911e+00 1.361783790226e+00 1.380517250708e+00 1.306308289224e+00 1.154561099531e+00 9.998525484522e-01 9.643641894502e-01 1.087392428001e+00 1.251723702426e+00 1.324643702665e+00 1.273671181859e+00 1.112274104011e+00 8.669566032723e-01 7.168896283674e-01 8.139454659532e-01 9.976879376085e-01 1.068773452059e+00 9.543186507536e-01 6.893100012730e-01 4.628366191978e-01 5.863263493431e-01 8.388869393868e-01 9.566994889198e-01 8.704810944385e-01 6.234784596405e-01 4.280155350007e-01 5.927574309524e-01 8.505042862149e-01 9.601462015224e-01 8.642318223011e-01 6.137826270094e-01 4.217514054588e-01 5.681332054454e-01 7.852021122973e-01 8.458677093626e-01 7.105462523169e-01 4.777806378538e-01 4.701503834309e-01 7.270823397286e-01 9.117053157877e-01 8.839907894292e-01 6.410311919404e-01 3.921318600810e-01 6.458548745988e-01 1.057736554660e+00 1.301143159151e+00 1.270436701783e+00 9.711614163681e-01 5.748922043862e-01 6.474312735273e-01 1.098691444680e+00 1.415297786337e+00 1.478519113015e+00 1.301427748306e+00 9.779748148417e-01 7.102746959410e-01 8.072984149851e-01 1.111993212808e+00 1.282083605013e+00 1.206943024738e+00 9.278284899280e-01 6.793297254763e-01 8.254687450733e-01 1.154642554350e+00 1.339448910445e+00 1.270427291727e+00 9.774944465826e-01 6.575028774349e-01 7.123762520958e-01 1.023749502319e+00 1.212923114779e+00 1.151853401439e+00 8.571425924259e-01 4.996702403834e-01 5.499229059656e-01 8.839715468033e-01 1.079212191683e+00 1.026845760436e+00 7.549454840243e-01 4.604231433790e-01 5.902164546421e-01 9.196706392392e-01 1.101155757383e+00 1.046991503174e+00 7.944303971071e-01 5.419437422210e-01 6.499921796717e-01 9.423686606637e-01 1.110148821246e+00 1.059819184435e+00 8.157528786344e-01 5.249895963877e-01 5.159766476947e-01 7.496875088500e-01 9.005568896952e-01 8.652812875624e-01 6.616474150464e-01 4.147622465957e-01 3.885355427639e-01 5.415933427013e-01 6.167830666225e-01 5.268584160842e-01 3.128604911496e-01 2.311029221200e-01 4.563181867418e-01 6.330171744697e-01 6.492049444822e-01 4.995413088330e-01 2.897477435446e-01 3.606094374863e-01 6.080930561717e-01 7.541836686714e-01 7.221063616092e-01 5.261328243287e-01 3.176354717336e-01 4.530704281246e-01 7.224113921435e-01 8.724508569486e-01 8.360981298106e-01 6.322770153497e-01 3.846301564707e-01 4.038339829542e-01 6.257913978475e-01 7.639394125638e-01 7.494439637073e-01 6.277406818938e-01 5.443058050450e-01 6.172540804247e-01 7.321902667934e-01 7.511754283775e-01 6.522943998193e-01 5.510291245421e-01 6.386352157144e-01 8.472957016496e-01 9.817242455640e-01 9.439460923790e-01 7.404235479409e-01 5.302490203250e-01 6.377522760866e-01 9.391404361393e-01 1.139412960821e+00 1.172692873285e+00 1.050640090110e+00 8.263638526301e-01 6.553392032013e-01 7.233090270619e-01 9.408593507244e-01 1.062948724967e+00 9.984996421289e-01 7.798479624442e-01 5.845385339195e-01 6.774218603666e-01 9.174449122302e-01 1.050788801518e+00 9.855789144577e-01 7.435706831425e-01 4.912474266225e-01 5.780399532519e-01 8.643939871952e-01 1.046440485028e+00 1.027369854689e+00 8.158637367894e-01 5.230605302836e-01 4.542255396768e-01 6.907778582151e-01 8.943049531070e-01 9.333104303852e-01 8.004283068552e-01 5.687458394789e-01 4.168595602330e-01 5.071950981693e-01 6.537191215582e-01 7.043201323000e-01 6.405653105066e-01 5.202228960248e-01 4.519442144157e-01 4.902709747514e-01 5.526901813665e-01 5.642381465747e-01 5.205930519316e-01 4.672417986611e-01 4.551090381100e-01 4.798926620535e-01 4.971871009852e-01 4.834120129462e-01 4.492308921830e-01 4.250493730210e-01 4.372954290294e-01 4.478217884504e-01 4.422595017395e-01 4.377537174323e-01 4.457861227323e-01 4.738367720811e-01 4.845335706363e-01 4.489648396483e-01 4.021387444046e-01 4.452533312100e-01 5.872032819613e-01 7.201501525912e-01 7.618852434056e-01 6.963392625839e-01 6.016214964395e-01 6.441083615291e-01 8.408922257742e-01 1.027905775327e+00 1.086045402582e+00 9.877281843788e-01 8.203031255478e-01 8.068493085232e-01 1.037140796085e+00 1.301511453759e+00 1.422079038632e+00 1.337063655394e+00 1.100427394896e+00 9.154251097769e-01 1.023313340437e+00 1.298248398175e+00 1.480291119018e+00 1.451631796019e+00 1.227854260701e+00 9.655332016335e-01 9.399150643106e-01 1.166627247417e+00 1.370156422379e+00 1.390684641968e+00 1.224536558827e+00 1.014646661285e+00 1.008759366632e+00 1.231436758090e+00 1.451814761078e+00 1.543779429202e+00 1.503819740305e+00 1.382326809887e+00 1.265489851315e+00 1.246909496098e+00 1.287000535521e+00 1.309102500538e+00 1.291401785688e+00 1.258010069682e+00 1.252072365735e+00 1.285870056239e+00 1.326022580277e+00 1.332432011946e+00 1.296843253586e+00 1.248182267852e+00 1.226157192170e+00 1.242160775864e+00 1.270580851746e+00 1.280433596807e+00 1.263599120251e+00 1.235531011814e+00 1.216994221467e+00 1.215865994671e+00 1.225614746949e+00 1.235765970855e+00 1.236970458276e+00 1.218352762942e+00 1.169810403530e+00 1.095724897021e+00 1.029430732552e+00 1.021392497479e+00 1.085213852763e+00 1.170123392936e+00 1.210988432988e+00 1.183097171613e+00 1.123187100185e+00 1.110271059524e+00 1.185684965930e+00 1.296633705222e+00 1.361935241145e+00 1.351799774767e+00 1.313081754409e+00 1.337022195779e+00 1.459802015032e+00 1.612997484721e+00 1.751836242160e+00 1.866318091524e+00 1.929493882397e+00 1.871658939234e+00 1.724131420337e+00 1.606520006741e+00 1.660935213555e+00 1.851165854156e+00 2.014400651110e+00 2.039329359638e+00 1.924772090798e+00 1.770348605031e+00 1.716936231953e+00 1.816978458784e+00 1.984595661039e+00 2.112149462465e+00 2.153985401701e+00 2.123208584503e+00 2.061016476663e+00 2.012052847160e+00 2.015776987419e+00 2.098198097071e+00 2.248471360878e+00 2.407598750828e+00 2.497612492159e+00 2.471537096765e+00 2.354384212771e+00 2.250757926943e+00 2.274290517209e+00 2.417407665497e+00 2.545705767819e+00 2.530744732089e+00 2.348810345784e+00 2.113821769168e+00 2.027135021011e+00 2.164317689659e+00 2.354977092239e+00 2.392629025130e+00 2.205140072149e+00 1.901768267662e+00 1.758255077336e+00 1.947161579842e+00 2.256144622514e+00 2.399290507113e+00 2.320823489160e+00 2.063315080565e+00 1.822906544946e+00 1.784601179638e+00 1.979415944858e+00 2.176649201584e+00 2.177427958135e+00 1.945914846729e+00 1.633610441756e+00 1.548883644998e+00 1.802664534449e+00 2.112143928876e+00 2.215931893646e+00 2.032948222471e+00 1.660397924438e+00 1.393165714215e+00 1.526054415748e+00 1.865282905984e+00 2.069419378735e+00 1.992505184951e+00 1.670411666003e+00 1.322564325623e+00 1.296868319365e+00 1.586148456533e+00 1.838945818971e+00 1.853144783186e+00 1.615807199828e+00 1.283858595994e+00 1.173212548053e+00 1.401243398130e+00 1.671809506002e+00 1.750498134809e+00 1.583911105271e+00 1.273583883658e+00 1.084431117797e+00 1.231110282708e+00 1.505794077732e+00 1.644638603261e+00 1.553866601810e+00 1.286880727062e+00 1.052312202071e+00 1.115802308861e+00 1.382343246493e+00 1.615044945089e+00 1.703298346738e+00 1.622474072304e+00 1.417885185033e+00 1.225389512680e+00 1.231532360048e+00 1.447786697199e+00 1.651836312357e+00 1.717776191363e+00 1.617755421660e+00 1.428676768664e+00 1.319804118666e+00 1.422122699374e+00 1.645413249951e+00 1.806524875588e+00 1.796255375594e+00 1.611620007268e+00 1.367315197570e+00 1.279850328201e+00 1.447905713411e+00 1.689739158118e+00 1.805505145242e+00 1.719148196155e+00 1.485296473604e+00 1.292010096070e+00 1.345170106846e+00 1.573035217914e+00 1.740500647292e+00 1.714522496719e+00 1.505975364280e+00 1.271810746810e+00 1.250192902520e+00 1.449949468330e+00 1.629041928666e+00 1.616129863940e+00 1.392370092897e+00 1.103436308564e+00 1.050933178701e+00 1.301095900609e+00 1.550819110856e+00 1.590003776252e+00 1.375952223231e+00 1.024686954737e+00 8.717548685856e-01 1.132776469205e+00 1.459793553102e+00 1.581556193697e+00 1.491373530360e+00 1.254658383555e+00 9.592510297319e-01 8.545064479833e-01 1.044726189301e+00 1.265997688171e+00 1.320980467829e+00 1.165694861676e+00 8.787725143953e-01 6.901205715880e-01 8.172562110960e-01 1.042196474068e+00 1.130603726661e+00 1.014149294290e+00 7.387713555578e-01 4.989754184241e-01 6.079340095783e-01 8.649806217592e-01 1.000577939182e+00 9.396499300611e-01 7.072316064151e-01 4.380192566622e-01 4.564395436590e-01 7.036975731817e-01 8.768494616541e-01 8.887804232230e-01 7.547970904618e-01 5.761250610151e-01 5.393840641128e-01 6.832104241433e-01 8.346977109281e-01 8.972715103910e-01 8.686719373937e-01 8.037894664462e-01 7.711189775687e-01 7.879490378264e-01 8.114515435742e-01 8.049085023457e-01 7.774423503758e-01 7.686878328191e-01 7.977927221191e-01 8.360831378245e-01 8.440667721898e-01 8.386824235420e-01 8.529009550634e-01 8.930515041710e-01 9.482594980204e-01 9.779610634703e-01 9.416359094724e-01 8.891323220262e-01 9.007236335112e-01 9.957005022222e-01 1.106094244849e+00 1.158690204101e+00 1.129922985486e+00 1.055795941930e+00 1.014197128051e+00 1.058789453129e+00 1.155540344065e+00 1.227415195527e+00 1.226778115141e+00 1.158534972295e+00 1.073134517304e+00 1.033051460158e+00 1.053940540990e+00 1.087668605477e+00 1.076259533841e+00 9.985968619796e-01 8.834020095501e-01 8.004063611430e-01 8.074488682107e-01 8.766265231120e-01 9.277892707871e-01 9.056177538117e-01 8.043562488087e-01 6.735505198632e-01 6.139535322172e-01 6.838241481218e-01 8.036224646690e-01 8.726715546617e-01 8.465181102035e-01 7.406985550667e-01 6.360880034479e-01 6.473764824630e-01 7.729511909539e-01 8.974895668651e-01 9.377818235359e-01 8.733807669259e-01 7.707733864497e-01 7.288196225044e-01 7.646838055874e-01 8.281241860145e-01 8.411507909402e-01 7.865150414770e-01 7.165478762818e-01 6.984422764913e-01 7.364353163393e-01 7.697208397564e-01 7.510877727782e-01 6.865967271402e-01 6.304159778902e-01 6.342765714020e-01 6.764666515199e-01 6.905083256962e-01 6.408827103211e-01 5.540481679267e-01 5.167817746270e-01 5.835986608837e-01 6.813286695296e-01 7.172893071154e-01 6.560149702381e-01 5.342707109553e-01 4.815473276695e-01 5.990220831434e-01 7.730723266650e-01 8.774932101524e-01 8.624302870695e-01 7.461730673459e-01 6.249593335703e-01 6.418428170925e-01 7.889074122801e-01 9.235844952390e-01 9.555254729956e-01 8.711790670024e-01 7.298267360035e-01 6.588719199275e-01 7.374654006925e-01 8.690109305652e-01 9.356498773453e-01 8.957694699889e-01 7.840898470071e-01 7.058377927459e-01 7.621191859694e-01 9.171093682986e-01 1.047666105281e+00 1.077664145918e+00 9.884828393843e-01 7.613679184263e-01 5.369988812377e-01 5.869907078827e-01 8.383592603825e-01 1.028066304397e+00 1.053699652794e+00 9.148532005119e-01 7.075299102049e-01 6.462278290344e-01 8.226651275028e-01 1.031635685189e+00 1.120637880592e+00 1.048741434936e+00 8.602009320547e-01 6.890801689533e-01 7.006649291758e-01 8.423093795591e-01 9.368365497428e-01 8.993619306756e-01 7.400603247126e-01 5.614043090228e-01 5.442086622727e-01 6.873021677341e-01 8.077895098260e-01 8.130713674812e-01 7.083406507231e-01 5.853441333434e-01 5.872506744222e-01 7.103791869408e-01 8.132014993206e-01 8.128806108397e-01 7.158173268612e-01 6.193179943209e-01 6.592438700190e-01 8.084376300939e-01 9.247521728771e-01 9.234447187106e-01 8.020425690197e-01 6.519345289669e-01 6.488617024830e-01 8.148206263041e-01 9.654086451795e-01 1.022554205873e+00 9.696455891607e-01 8.304382353897e-01 7.079479894999e-01 7.457517802072e-01 9.292101579544e-01 1.113044948329e+00 1.197133966151e+00 1.147175292557e+00 9.882951605660e-01 8.127984187129e-01 7.668661199924e-01 8.905360450923e-01 1.051508581126e+00 1.136164681069e+00 1.110427704939e+00 1.010216159498e+00 9.296145333452e-01 9.581879579798e-01 1.072837989186e+00 1.172692020072e+00 1.188278373972e+00 1.119992520348e+00 1.042338738510e+00 1.064390255315e+00 1.206860485431e+00 1.369330895030e+00 1.443039770065e+00 1.375423536203e+00 1.187746901469e+00 9.963349260881e-01 9.913038815063e-01 1.200953980454e+00 1.439926020537e+00 1.555560436953e+00 1.486670263983e+00 1.258640317309e+00 1.007454389033e+00 9.839193631188e-01 1.242010225026e+00 1.539588270240e+00 1.692996284369e+00 1.629970604663e+00 1.367588750365e+00 1.030533997605e+00 9.034515942232e-01 1.145924470239e+00 1.478134978872e+00 1.666550023241e+00 1.622371946584e+00 1.353360984170e+00 9.734367056521e-01 7.890101609537e-01 1.044872682421e+00 1.414933451176e+00 1.632937951875e+00 1.603414153991e+00 1.325747460797e+00 8.942816450922e-01 6.190210509574e-01 8.959657847992e-01 1.321036455984e+00 1.586880675088e+00 1.598828518576e+00 1.352243548823e+00 9.235347163696e-01 5.570403595043e-01 7.415529166222e-01 1.161303642855e+00 1.446968159794e+00 1.497262833336e+00 1.306991456826e+00 9.504980713474e-01 6.357086982253e-01 7.202809350801e-01 1.037344447921e+00 1.258567338352e+00 1.274127151468e+00 1.079984201510e+00 7.610002182986e-01 5.653538551126e-01 7.581137072286e-01 1.059107186143e+00 1.231321104913e+00 1.204599061092e+00 9.999190593385e-01 7.432460743546e-01 7.058931113766e-01 9.543315081356e-01 1.218340882350e+00 1.332642203111e+00 1.248172442596e+00 1.001341996665e+00 7.412200054964e-01 7.464308815641e-01 1.009187170808e+00 1.249979313373e+00 1.322194992189e+00 1.190764648107e+00 9.104871213093e-01 6.754800015293e-01 7.854433797090e-01 1.101553294337e+00 1.342037222175e+00 1.389900867844e+00 1.227337098777e+00 9.251961845192e-01 6.971344240053e-01 8.241065647168e-01 1.127501776623e+00 1.333582708830e+00 1.333962528557e+00 1.119479774813e+00 7.766192047622e-01 5.864101142905e-01 8.330555786314e-01 1.181056530592e+00 1.379737093611e+00 1.346759110684e+00 1.084623007644e+00 6.850729955468e-01 4.816000724478e-01 8.050723126755e-01 1.183310179734e+00 1.381732642135e+00 1.333063356871e+00 1.044116968786e+00 5.919929907215e-01 2.995290437573e-01 6.828529048348e-01 1.074019170771e+00 1.265377191578e+00 1.209256232408e+00 9.240581604676e-01 5.041308366524e-01 3.518989456353e-01 7.416098430708e-01 1.089618333889e+00 1.239073756681e+00 1.152976499042e+00 8.597112734670e-01 4.755014006702e-01 4.226654698956e-01 7.827284118114e-01 1.081136835832e+00 1.183641080920e+00 1.060606906090e+00 7.456673822766e-01 3.671481727255e-01 4.263924187748e-01 8.081402876919e-01 1.086650195475e+00 1.166290441801e+00 1.027771673619e+00 7.043034911965e-01 2.903178142653e-01 3.058615195715e-01 6.840130251632e-01 9.400491924462e-01 1.004660453785e+00 8.700580995586e-01 5.800320592101e-01 2.827126773117e-01 4.271377262429e-01 7.472269127116e-01 9.578278447791e-01 9.961514791143e-01 8.591588771887e-01 5.965674271325e-01 3.612581902716e-01 4.633314041584e-01 7.227022566656e-01 8.972823993519e-01 9.193923154515e-01 7.840224825918e-01 5.337905628353e-01 2.992569406809e-01 3.862360450688e-01 6.251541040405e-01 7.842703000078e-01 8.077003093631e-01 6.979155550298e-01 5.090638284712e-01 3.859605872946e-01 4.876272218787e-01 6.705262588079e-01 7.843452116530e-01 7.779912693647e-01 6.555856560145e-01 4.779506718406e-01 4.012859637842e-01 5.315392919742e-01 7.060824889953e-01 7.975703637938e-01 7.596612745935e-01 5.940399998565e-01 3.561617474806e-01 2.724178577442e-01 4.981555938391e-01 7.306339872275e-01 8.534090922450e-01 8.309560354475e-01 6.701939217144e-01 4.314148034440e-01 3.212518641145e-01 5.205269640156e-01 7.572135351969e-01 8.905491816382e-01 8.801142415644e-01 7.365554664784e-01 5.319577982731e-01 4.484285347422e-01 6.022577085145e-01 8.021609049386e-01 9.086828643971e-01 8.771827124626e-01 7.236395403158e-01 5.379227286985e-01 5.114445297314e-01 6.877802524666e-01 8.739199353216e-01 9.499914928196e-01 8.761170924078e-01 6.674268846403e-01 4.112317507455e-01 3.776800412658e-01 6.220340731605e-01 8.511338895940e-01 9.554921032645e-01 9.075833913589e-01 7.268328967706e-01 4.841490357464e-01 3.570533867738e-01 4.935051136182e-01 6.818841315335e-01 7.928624709641e-01 8.064481893691e-01 7.533468252564e-01 6.922589622786e-01 6.702866233682e-01 6.787402113252e-01 6.739226959570e-01 6.357478503757e-01 5.943822408201e-01 6.080110460819e-01 6.847273845803e-01 7.611628759361e-01 7.708981356106e-01 6.848638940240e-01 5.256536043937e-01 3.990942568048e-01 4.622903086984e-01 6.316614562782e-01 7.497237901185e-01 7.510886979490e-01 6.369929084855e-01 4.884267711874e-01 4.918325400502e-01 6.800143954056e-01 8.692505683219e-01 9.438351676033e-01 8.620932516706e-01 6.422616230194e-01 3.992872983144e-01 4.458427727889e-01 7.175881646341e-01 9.268240881607e-01 9.710524322907e-01 8.243205289782e-01 5.176682022655e-01 2.088932824893e-01 4.513313100400e-01 7.962178413930e-01 9.941839815712e-01 9.847247629921e-01 7.655163274857e-01 4.076620205220e-01 3.233732105729e-01 7.296454257029e-01 1.088413571271e+00 1.259290934182e+00 1.191993907752e+00 8.937945976830e-01 4.353424048064e-01 2.605928342616e-01 7.354640810276e-01 1.119472623782e+00 1.287131039506e+00 1.199255428081e+00 8.773221690153e-01 4.225412965321e-01 3.675562372517e-01 8.250249204772e-01 1.179679352543e+00 1.308362366653e+00 1.180140383560e+00 8.331160754736e-01 4.278351095551e-01 5.367624193483e-01 9.785968696310e-01 1.301074869955e+00 1.389745184860e+00 1.218413449145e+00 8.284091211197e-01 3.746657540780e-01 5.104376324346e-01 9.785171132587e-01 1.307774397129e+00 1.400833762074e+00 1.240039004795e+00 8.743552825554e-01 4.705287828434e-01 5.538402067058e-01 9.769376310294e-01 1.303254047699e+00 1.422302240234e+00 1.314809723557e+00 1.026315209321e+00 6.891988903745e-01 6.030548500776e-01 8.586026126459e-01 1.133112865472e+00 1.268866378395e+00 1.231296447470e+00 1.053055281659e+00 8.307103585868e-01 7.244867332388e-01 8.156078799445e-01 9.701046540299e-01 1.051860010350e+00 1.010315432708e+00 8.598648847591e-01 6.776851918099e-01 6.090738807041e-01 7.237127625416e-01 8.910932243859e-01 9.869053612364e-01 9.579697096384e-01 8.041898987718e-01 5.849885085243e-01 4.752281001399e-01 6.366838308466e-01 8.891059693966e-01 1.069312501428e+00 1.112725877618e+00 1.011070746737e+00 8.137363368288e-01 6.549358860558e-01 7.059373595778e-01 9.008906952085e-01 1.053634238148e+00 1.063426391022e+00 9.053608536877e-01 6.268820195225e-01 4.295296222813e-01 6.188024304286e-01 9.302503161215e-01 1.127526650206e+00 1.130291946914e+00 9.305510372320e-01 6.028126646076e-01 4.499408293199e-01 7.585581957244e-01 1.121221202542e+00 1.324616436735e+00 1.298346596177e+00 1.046441362611e+00 6.675029943650e-01 5.205664141952e-01 8.659334362566e-01 1.241541390914e+00 1.425523932971e+00 1.347506636514e+00 1.016328179562e+00 5.364888133895e-01 4.347112374213e-01 9.296861659525e-01 1.355771551607e+00 1.543589427287e+00 1.442939119789e+00 1.080282283081e+00 5.898148823595e-01 5.157068293391e-01 9.944394112022e-01 1.396929317593e+00 1.547650909229e+00 1.402575349694e+00 1.001416815455e+00 5.159290509631e-01 5.890202356022e-01 1.090147276515e+00 1.456013238920e+00 1.567065868592e+00
 1.045839953901e+00 9.799944195244e-01 9.140425436996e-01 8.993425304835e-01 9.468467587966e-01 1.010308216123e+00 1.034357727832e+00 9.968680682158e-01 9.225463403094e-01 8.746771694655e-01 9.051669537709e-01 9.914224271466e-01 1.062954026363e+00 1.067837849727e+00 9.993102258747e-01 8.978774332160e-01 8.349720627466e-01 8.544409982203e-01 9.197531101488e-01 9.626313938976e-01 9.481452565681e-01 8.903649392532e-01 8.391878913490e-01 8.375024710960e-01 8.714562744558e-01 8.864610788638e-01 8.437158111147e-01 7.519491153553e-01 6.750670347583e-01 6.931727713245e-01 7.987576484543e-01 9.074576198944e-01 9.564276011273e-01 9.339091476613e-01 8.745473877987e-01 8.424180223737e-01 9.136587474999e-01 9.882056750490e-01 1.026852437939e+00 1.009679903913e+00 9.311228750361e-01 8.204208243182e-01 7.373506125698e-01 7.228392189050e-01 7.481334898879e-01 7.656894331583e-01 7.351414792404e-01 6.585513634685e-01 5.933899620121e-01 6.161119058484e-01 7.140954194459e-01 7.970484816527e-01 7.964119656483e-01 6.978751172856e-01 5.551583105198e-01 5.054421825524e-01 6.222926420846e-01 7.743716750154e-01 8.424155272286e-01 7.860639266539e-01 6.356083687917e-01 5.115463450435e-01 5.707958979739e-01 7.404788495025e-01 8.603859702659e-01 8.634068249252e-01 7.654055985501e-01 6.642981623733e-01 6.926666106310e-01 8.340648508927e-01 9.535689904241e-01 9.649518862228e-01 8.589187032918e-01 7.032846552435e-01 6.358765150927e-01 7.233535723531e-01 8.473442084476e-01 8.942909573916e-01 8.392405506746e-01 7.389476473587e-01 7.055940775510e-01 7.875073029014e-01 9.038634605307e-01 9.650169569325e-01 9.688236392179e-01 8.974263306206e-01 8.605504014480e-01 9.432796406753e-01 1.089951283485e+00 1.184041917476e+00 1.159493329601e+00 1.029841044620e+00 8.962181778510e-01 8.995225083029e-01 1.039848903770e+00 1.176016970787e+00 1.206522710694e+00 1.121747598527e+00 1.001771752443e+00 9.770591773129e-01 1.083526688271e+00 1.209295782560e+00 1.243981274424e+00 1.159505571465e+00 1.019814890563e+00 9.583288294521e-01 1.044965357776e+00 1.179396371127e+00 1.231938243261e+00 1.149374820381e+00 9.674633527235e-01 8.111181165348e-01 8.198649855788e-01 9.434077627316e-01 1.019683896186e+00 9.605835755699e-01 7.707527289088e-01 5.525367363520e-01 5.197498367330e-01 6.885400059212e-01 8.356788419985e-01 8.512371377153e-01 7.244191340596e-01 5.167141218038e-01 3.830810675042e-01 4.713114660149e-01 6.009769159259e-01 6.554992875602e-01 6.001232884761e-01 4.477329947318e-01 2.551661867310e-01 2.110995185180e-01 3.589493709287e-01 4.635792545955e-01 4.565667679963e-01 3.385247891402e-01 1.684453803155e-01 1.999816025008e-01 3.844383798818e-01 5.115853919218e-01 5.379555866642e-01 4.678611383272e-01 3.479389062415e-01 2.752043228036e-01 3.131512088635e-01 3.672142507295e-01 3.576325132415e-01 2.761700817306e-01 1.869101691229e-01 2.336467563913e-01 3.554497729644e-01 4.342086599051e-01 4.347761744615e-01 3.740814439351e-01 3.299884558785e-01 3.920307797886e-01 5.134113859125e-01 6.044650193371e-01 6.246715830164e-01 5.818635815469e-01 5.301786302460e-01 5.415959360657e-01 6.200604319384e-01 6.978029764515e-01 7.194039326793e-01 6.748302787959e-01 6.043555281857e-01 5.867273749508e-01 6.618614345917e-01 7.740400303717e-01 8.501594066124e-01 8.625716781785e-01 8.330305352021e-01 7.650939336329e-01 7.125460771787e-01 6.930468680883e-01 7.158907507223e-01 7.614999311269e-01 7.979861010104e-01 8.014614632176e-01 7.665183610306e-01 7.111200297962e-01 6.740395040404e-01 6.897905867868e-01 7.502426553042e-01 8.111624895650e-01 8.319343501332e-01 7.974475749237e-01 7.235184228027e-01 6.539182709534e-01 6.363804290263e-01 6.739988342885e-01 7.215987562233e-01 7.360569975981e-01 7.043189894088e-01 6.448606710628e-01 5.969770754368e-01 5.916529489645e-01 6.192183767639e-01 6.426231579576e-01 6.342776804194e-01 5.909777038288e-01 5.319794871641e-01 4.884980508841e-01 4.812559472592e-01 5.003692771287e-01 5.175096993614e-01 5.096550495594e-01 4.670163043845e-01 3.929954147052e-01 3.077094149670e-01 2.589648290457e-01 2.936220296979e-01 3.847995460356e-01 4.822077094574e-01 5.541982598175e-01 5.836025537453e-01 5.735351707736e-01 5.329404888828e-01 4.683544016448e-01 4.181261893970e-01 4.570418828149e-01 5.246763609763e-01 5.610433846228e-01 5.448760782099e-01 4.862557753108e-01 4.231801918062e-01 4.026803481375e-01 4.299816855396e-01 4.614512324442e-01 4.597251243775e-01 4.187145900702e-01 3.629965617762e-01 3.353766636564e-01 3.540436433156e-01 3.871748643863e-01 3.986224223999e-01 3.785815746656e-01 3.423337535836e-01 3.168732655132e-01 3.157822381744e-01 3.280873526197e-01 3.435462297852e-01 3.714150700643e-01 4.239707755279e-01 4.899305678019e-01 5.391256361102e-01 5.457552778310e-01 5.064587346828e-01 4.541840251336e-01 4.554164346368e-01 5.390452911402e-01 6.509595208251e-01 7.275399235877e-01 7.369734362140e-01 6.844730964167e-01 6.152531066084e-01 6.014522470325e-01 6.733572472300e-01 7.796882561760e-01 8.534303816487e-01 8.889321605396e-01 8.997264564630e-01 8.748489493342e-01 7.953574323752e-01 7.007001593891e-01 6.362895387490e-01 6.383029962636e-01 6.789273153383e-01 7.005771604339e-01 6.685499815446e-01 5.849283780960e-01 4.868725704846e-01 4.329998417312e-01 4.469353849554e-01 4.804554323792e-01 4.794939908539e-01 4.264321742148e-01 3.388698109669e-01 2.629911391058e-01 2.434923376837e-01 2.549279541778e-01 2.389424987897e-01 1.718719491660e-01 7.072158065934e-02 9.697963550920e-02 2.061692979751e-01 2.747736827959e-01 2.805580929510e-01 2.265170003100e-01 1.503320683961e-01 1.524067718906e-01 2.352787587518e-01 3.030434389550e-01 3.231536657761e-01 3.020578747811e-01 2.737114441268e-01 2.736988394175e-01 2.919497946282e-01 2.892027994161e-01 2.508240859199e-01 2.193357531212e-01 2.745429211585e-01 4.056713005180e-01 5.375473905565e-01 6.108852878286e-01 6.081378498046e-01 5.452899477761e-01 4.263033549127e-01 3.228999595820e-01 3.605605053419e-01 4.544711848935e-01 4.999769639969e-01 4.611848827095e-01 3.548277739628e-01 2.685182684274e-01 3.262129258266e-01 4.493513245159e-01 5.222184552774e-01 5.043374320895e-01 4.060482896218e-01 2.952234780614e-01 2.985828608163e-01 3.985797417289e-01 4.661239201316e-01 4.433035892201e-01 3.273154015328e-01 1.691142156238e-01 1.797579099626e-01 3.348320074360e-01 4.357933932313e-01 4.368487722912e-01 3.388324611519e-01 1.889317933409e-01 1.726752512674e-01 3.219436955486e-01 4.357668941248e-01 4.624297894095e-01 4.055435080623e-01 3.195313387059e-01 3.120575784317e-01 4.026334533116e-01 4.883805017479e-01 5.054196228775e-01 4.433098734560e-01 3.401800052427e-01 2.961657288348e-01 3.751497670311e-01 4.858579433577e-01 5.596883425751e-01 5.720659127551e-01 5.130321311574e-01 4.143059362795e-01 3.012685513013e-01 2.240895254133e-01 2.365200874293e-01 2.883250013899e-01 3.144177300658e-01 2.937215796599e-01 2.323400939800e-01 1.608980028502e-01 1.437617474775e-01 1.931254008971e-01 2.408575209800e-01 2.560491314199e-01 2.429279335064e-01 2.310305054657e-01 2.520881401425e-01 2.980882692589e-01 3.380606400887e-01 3.569737497262e-01 3.643088553644e-01 3.823577686190e-01 4.185104763584e-01 4.532471603510e-01 4.620158673180e-01 4.393770753609e-01 4.093223779175e-01 4.115337279220e-01 4.520988032020e-01 4.897455166504e-01 4.845365214199e-01 4.322509705424e-01 3.807130712996e-01 4.072255032169e-01 5.017566060016e-01 5.784412005191e-01 5.773116845655e-01 4.867874867174e-01 3.609905221233e-01 3.543306043018e-01 5.073239203627e-01 6.703212907501e-01 7.850191881971e-01 8.055707603748e-01 7.358441683454e-01 6.472945328927e-01 6.579051893682e-01 7.682201035056e-01 8.625139070766e-01 8.625711943293e-01 7.756538732769e-01 7.031880249838e-01 7.700593074117e-01 9.348893848830e-01 1.056857785034e+00 1.051846242006e+00 9.236358055482e-01 7.799385133133e-01 7.975565145401e-01 9.754402694640e-01 1.132949997095e+00 1.148569308327e+00 1.003514695206e+00 7.918991111448e-01 7.361881929636e-01 9.232563542341e-01 1.133813386773e+00 1.197805625772e+00 1.066552390770e+00 7.985125752887e-01 6.101264521451e-01 7.590105528338e-01 1.033359025631e+00 1.190156211657e+00 1.153481379336e+00 9.533007444843e-01 7.271634086608e-01 7.003290410869e-01 8.688056932861e-01 1.005660896350e+00 9.949060934687e-01 8.414998507147e-01 6.540938260804e-01 6.190364759269e-01 7.494814206666e-01 8.759267664123e-01 9.029450078740e-01 8.136982559915e-01 6.499899292689e-01 5.281815807983e-01 5.778283726466e-01 7.317463363825e-01 8.216973164399e-01 7.961100543504e-01 6.823846573128e-01 5.784936119460e-01 5.814172582663e-01 6.451244442924e-01 6.553676463194e-01 5.590247895705e-01 3.766734223676e-01 2.315452923545e-01 3.195984710061e-01 4.579487812487e-01 5.035598481998e-01 4.408321117125e-01 3.330712761894e-01 3.321477711810e-01 4.597027324989e-01 5.701368601995e-01 5.907841941125e-01 5.229740469572e-01 4.350629046746e-01 4.383841278289e-01 5.353980451418e-01 6.226586384057e-01 6.440152304635e-01 6.132009447621e-01 5.967072510754e-01 6.505528919073e-01 7.455806427909e-01 8.143044543372e-01 8.210107847724e-01 7.760154256343e-01 7.220475817269e-01 6.978053244685e-01 6.990527653966e-01 6.929881255042e-01 6.660305490380e-01 6.410185796527e-01 6.475324049569e-01 6.788817947653e-01 7.351461610249e-01 7.631137697656e-01 7.035740462680e-01 5.625845996846e-01 4.512374311076e-01 5.072442801080e-01 6.420663740801e-01 7.068096954377e-01 6.472921323430e-01 4.938053136967e-01 3.861424701345e-01 4.832317728311e-01 6.464970006246e-01 7.248304958209e-01 6.793778379852e-01 5.583500479723e-01 5.034740284123e-01 6.116046521260e-01 7.613853413952e-01 8.305224716995e-01 7.873100244884e-01 6.829757923182e-01 6.371265616461e-01 7.147370237521e-01 8.197292285974e-01 8.407801522067e-01 7.395569597324e-01 5.586334354907e-01 4.443145816340e-01 5.320333798461e-01 6.759186129353e-01 7.255135581671e-01 6.383773469566e-01 4.514481673534e-01 3.170630211052e-01 4.277131103079e-01 5.983597365906e-01 6.725933176718e-01 6.188724712416e-01 4.807992547639e-01 3.901614811092e-01 4.678969010741e-01 6.040811057236e-01 6.698176754578e-01 6.458887396141e-01 5.620041233943e-01 4.743268445839e-01 4.645078733941e-01 5.230707411524e-01 5.952942756809e-01 6.431121386805e-01 6.619273253641e-01 6.692071304783e-01 6.821487682568e-01 7.005937290678e-01 7.125513353710e-01 7.133581412893e-01 7.154002695795e-01 7.380601051528e-01 7.860701617923e-01 8.423466874057e-01 8.834292482491e-01 8.960601346490e-01 8.822364841994e-01 8.551244299649e-01 8.307571356902e-01 8.201433270108e-01 8.257912566735e-01 8.427577411389e-01 8.611695873027e-01 8.691422872212e-01 8.572064344965e-01 8.238304780889e-01 7.793687270782e-01 7.447152659749e-01 7.410356168946e-01 7.745402518268e-01 8.324706698141e-01 8.941460863849e-01 9.413464956189e-01 9.618390929868e-01 9.512810030521e-01 9.169567305515e-01 8.800314397728e-01 8.673916774240e-01 8.888500100314e-01 9.223880829027e-01 9.322731701948e-01 9.051437523178e-01 8.795906497410e-01 8.482553693405e-01 7.944214698257e-01 7.533758564452e-01 7.793220306939e-01 8.584534784507e-01 9.196889386975e-01 9.072361666955e-01 8.160611848229e-01 7.021361033430e-01 6.646833344306e-01 7.367426761924e-01 8.292433164586e-01 8.517774410160e-01 7.749578822610e-01 6.360400395596e-01 5.439711268174e-01 5.990983068156e-01 7.284712100166e-01 8.121696494330e-01 7.997516948904e-01 7.055316242530e-01 6.011335674101e-01 5.828201913935e-01 6.561984553518e-01 7.292045062235e-01 7.337261306936e-01 6.592172771481e-01 5.464527964282e-01 4.751621324268e-01 4.951927621452e-01 5.516891845123e-01 5.713322423843e-01 5.294590227450e-01 4.459585421809e-01 3.692737621365e-01 3.383756750862e-01 3.319832771200e-01 3.020216783211e-01 2.368803962818e-01 1.861909749381e-01 2.263791640611e-01 3.140048441091e-01 3.876730401370e-01 3.827337771480e-01 3.159755054589e-01 3.163039305836e-01 4.810182146692e-01 6.829760465968e-01 8.086120545237e-01 8.016293381035e-01 6.659539929500e-01 5.117601122228e-01 5.802447896718e-01 8.426517952597e-01 1.072406122588e+00 1.153625500718e+00 1.064138247478e+00 8.828390382756e-01 8.138635077900e-01 9.893787316425e-01 1.235813814787e+00 1.367005891542e+00 1.315857018517e+00 1.132115083777e+00 9.935604244082e-01 1.086503114818e+00 1.315585584110e+00 1.466901383699e+00 1.436390267786e+00 1.251951817683e+00 1.079828685665e+00 1.130584911677e+00 1.349477521252e+00 1.508035767949e+00 1.478261922046e+00 1.277327048576e+00 1.082207053593e+00 1.143426089251e+00 1.406501161787e+00 1.607109461291e+00 1.595678217996e+00 1.373823399323e+00 1.108402886452e+00 1.103551738637e+00 1.388125566139e+00 1.679722274222e+00 1.824885192474e+00 1.755831270367e+00 1.503833910249e+00 1.210704169262e+00 1.119612631766e+00 1.315852577533e+00 1.556953766716e+00 1.624781735765e+00 1.462601768825e+00 1.171268773737e+00 1.022687196436e+00 1.200850590378e+00 1.463426007922e+00 1.560283815412e+00 1.418105139828e+00 1.123797806196e+00 9.482350995706e-01 1.119493313695e+00 1.399744541831e+00 1.520353990988e+00 1.397676334995e+00 1.105288719683e+00 9.001112523879e-01 1.044868602713e+00 1.327113837265e+00 1.465419665571e+00 1.370477854557e+00 1.113747273659e+00 9.400900846372e-01 1.080395163710e+00 1.341475223538e+00 1.459328089733e+00 1.341211775111e+00 1.051844752735e+00 8.499054506176e-01 1.013530969349e+00 1.314737439967e+00 1.461661122563e+00 1.354830420463e+00 1.047671537960e+00 7.928920004316e-01 9.435196988358e-01 1.284200464768e+00 1.481927300886e+00 1.439868642244e+00 1.253272858295e+00 1.059353157279e+00 1.033116186221e+00 1.203604057819e+00 1.388729835675e+00 1.436311236482e+00 1.339782028207e+00 1.207669832239e+00 1.201472150526e+00 1.359277137381e+00 1.551116868198e+00 1.654720429632e+00 1.635154960586e+00 1.542697342473e+00 1.485194863640e+00 1.547515706014e+00 1.702229572299e+00 1.848192001684e+00 1.904331532093e+00 1.848464274922e+00 1.722184596319e+00 1.617965468766e+00 1.622154805801e+00 1.727215559325e+00 1.837408746621e+00 1.861164614923e+00 1.769944946868e+00 1.613885799814e+00 1.503749500472e+00 1.522108569682e+00 1.620098209323e+00 1.674498405749e+00 1.608476304494e+00 1.440472914447e+00 1.283751521342e+00 1.267882959655e+00 1.372056774356e+00 1.447535038609e+00 1.390363447553e+00 1.210348652929e+00 1.040866340911e+00 1.056159019692e+00 1.218883079419e+00 1.334672973399e+00 1.277549051492e+00 1.175313786577e+00 1.037248326011e+00 1.057273130450e+00 1.230106431559e+00 1.374901422780e+00 1.373149986051e+00 1.234739940512e+00 1.100795001355e+00 1.148250514230e+00 1.335240190213e+00 1.464227659470e+00 1.416256549275e+00 1.213530927415e+00 1.045736154864e+00 1.153470075936e+00 1.436304319464e+00 1.626143352222e+00 1.580826764724e+00 1.303269468110e+00 9.681549982221e-01 9.464277214385e-01 1.259290391049e+00 1.523409304589e+00 1.535812750938e+00 1.269751060963e+00 8.582094414038e-01 7.090977178692e-01 1.030248415286e+00 1.344923196680e+00 1.409243008151e+00 1.190813366699e+00 8.186977197937e-01 6.880758789340e-01 9.978850098901e-01 1.298398655752e+00 1.355971274707e+00 1.145527564911e+00 8.197162792559e-01 7.837628975429e-01 1.117146567941e+00 1.398489403030e+00 1.464684838797e+00 1.295649145724e+00 9.706771254387e-01 7.254911248738e-01 9.067076524568e-01 1.264352404282e+00 1.460932191336e+00 1.385225987517e+00 1.071856176061e+00 7.377765616115e-01 8.140382778103e-01 1.171985268852e+00 1.412395613822e+00 1.395955466956e+00 1.140749524879e+00 8.231434361960e-01 8.076579607083e-01 1.102571929005e+00 1.347325686978e+00 1.381165200507e+00 1.211476219483e+00 9.869547076924e-01 9.558357457073e-01 1.144175242646e+00 1.313713539462e+00 1.313249901751e+00 1.139431968062e+00 9.298635587995e-01 9.169080677517e-01 1.108957410549e+00 1.273957246250e+00 1.265031608851e+00 1.063458939792e+00 7.683989606736e-01 6.291792445198e-01 7.888774310790e-01 9.802468807643e-01 1.016902495803e+00 8.653823239370e-01 5.967053131863e-01 4.317229514635e-01 5.812482087355e-01 7.798754050229e-01 8.435695157884e-01 7.680250798648e-01 5.857317138743e-01 4.009618583605e-01 3.454216720296e-01 4.050636442075e-01 4.658103199434e-01 4.303728464304e-01 2.969356151957e-01 1.659936311429e-01 2.407663939062e-01 3.695312852007e-01 4.261545368968e-01 4.041015584708e-01 3.545960254519e-01 3.553011596301e-01 4.122369688450e-01 4.633598180706e-01 4.825521253953e-01 4.986088648343e-01 5.488643601709e-01 6.148383319339e-01 6.368387547768e-01 5.719838987372e-01 4.332784872174e-01 3.474591779368e-01 4.750758228013e-01 6.709017031215e-01 7.799052243338e-01 7.381199499723e-01 5.455294409917e-01 3.024942950366e-01 3.818731657702e-01 6.802246095184e-01 8.956278595007e-01 9.411227066715e-01 8.073678236203e-01 5.684215920375e-01 4.587989436744e-01 6.536584951940e-01 8.824478021794e-01 9.687000953501e-01 8.680356399939e-01 6.281443275984e-01 4.513996142210e-01 6.140773573161e-01 8.753637570236e-01 1.039410119827e+00 1.069822676609e+00 9.524728894515e-01 7.138096619527e-01 5.594699761641e-01 7.259502927323e-01 9.909705185208e-01 1.132217264424e+00 1.080586347682e+00 8.686837752244e-01 6.495919397684e-01 6.774618776883e-01 8.937421729714e-01 1.042859962785e+00 1.009725924075e+00 7.887216478972e-01 4.751422056251e-01 3.926489838149e-01 6.543755241243e-01 8.710261633735e-01 9.077329671769e-01 7.510781226321e-01 4.673915205029e-01 2.919745442165e-01 4.926207417284e-01 7.028794341103e-01 7.577940060793e-01 6.366177039754e-01 3.935280126288e-01 2.361731049070e-01 4.194316956893e-01 6.042313868928e-01 6.469010275128e-01 5.312990811599e-01 3.094082667877e-01 1.946155494802e-01 3.797157084998e-01 5.291032226762e-01 5.380938080318e-01 4.004751292807e-01 1.768454942193e-01 2.026751924189e-01 4.240321721851e-01 5.442920240360e-01 5.251855061239e-01 3.874972770089e-01 1.636455228190e-01 1.279187793134e-01 3.579331111991e-01 5.070141729413e-01 5.267155038075e-01 4.175469078895e-01 2.498657073801e-01 2.592093800380e-01 4.380521816319e-01 5.574622308957e-01 5.465886801537e-01 4.052835658135e-01 2.118371016304e-01 2.593562187032e-01 4.630543534731e-01 5.826577746979e-01 5.614303661502e-01 4.082303594712e-01 2.220564748689e-01 3.026684683913e-01 5.112411939057e-01 6.274557231855e-01 5.959222635798e-01 4.239981989295e-01 2.008104117400e-01 2.849358798827e-01 5.278188741857e-01 6.811599159981e-01 6.964445944872e-01 5.883179300632e-01 4.426804916569e-01 4.279329585309e-01 5.683571541654e-01 7.053908401319e-01 7.568618671567e-01 7.165547274939e-01 6.272148341181e-01 5.609943806487e-01 5.710142955182e-01 6.401009331359e-01 7.216130640358e-01 7.889660482169e-01 8.321486183501e-01 8.642605023031e-01 8.646166978710e-01 8.164099848010e-01 7.054036630717e-01 6.219300164136e-01 6.830066404164e-01 8.391643110918e-01 9.482943388129e-01 9.242199461134e-01 7.616437976367e-01 5.588342501109e-01 5.438071441023e-01 7.351776840811e-01 8.929868010862e-01 8.917373803574e-01 7.159377589975e-01 4.574642130585e-01 4.154904795209e-01 6.535793807246e-01 8.385240932124e-01 8.397336565155e-01 6.441439317128e-01 3.431235968869e-01 3.427413561881e-01 6.516653275570e-01 8.593858668534e-01 8.657547527977e-01 6.769063975355e-01 4.254474594426e-01 4.779250459440e-01 7.617635862361e-01 9.465841836189e-01 9.272067209406e-01 7.159398360554e-01 4.758088603874e-01 5.764046544422e-01 8.811058071462e-01 1.077042643126e+00 1.065996645867e+00 8.761266907528e-01 6.885604698560e-01 7.828888144290e-01 1.051227087951e+00 1.223732564112e+00 1.222409266495e+00 1.074036155076e+00 8.899703460462e-01 8.356625622930e-01 9.847955032069e-01 1.192284158623e+00 1.263151530218e+00 1.160891402969e+00 9.829991215141e-01 9.321209715979e-01 1.091005187484e+00 1.285373299726e+00 1.356078483116e+00 1.266504230724e+00 1.098261363856e+00 1.023998918155e+00 1.133677280908e+00 1.296793134777e+00 1.362707872627e+00 1.287984115244e+00 1.141643141675e+00 1.073625805265e+00 1.167284791850e+00 1.320163472802e+00 1.398315592012e+00 1.356901812139e+00 1.249109442932e+00 1.192292458910e+00 1.258872129489e+00 1.385247269933e+00 1.461217977865e+00 1.431871829269e+00 1.317308707380e+00 1.198186813166e+00 1.166313598244e+00 1.237049135556e+00 1.338142289732e+00 1.392619982676e+00 1.363602252354e+00 1.255131578393e+00 1.109694885466e+00 1.007606687079e+00 1.026185322004e+00 1.147443777405e+00 1.269096695663e+00 1.295740800963e+00 1.221160781434e+00 1.060494809072e+00 8.457271507321e-01 7.417494061367e-01 8.453378493017e-01 1.001193588141e+00 1.043013822846e+00 9.118131366557e-01 6.522698187134e-01 4.710954473994e-01 6.265256477825e-01 8.681833101443e-01 9.691791318868e-01 8.714287269136e-01 6.244591035204e-01 4.446493208253e-01 6.095659323750e-01 8.554777658191e-01 9.552000817727e-01 8.548432693866e-01 6.059604978415e-01 4.129489413619e-01 5.435224475310e-01 7.428964435610e-01 7.897816689760e-01 6.478291516672e-01 4.190639818255e-01 4.371772957004e-01 6.947952526504e-01 8.618135866194e-01 8.203650998854e-01 5.883744489944e-01 4.278113017701e-01 7.234895598690e-01 1.104213681209e+00 1.305280380647e+00 1.235484873748e+00 9.171383545225e-01 5.715036541308e-01 7.482589540925e-01 1.195949208147e+00 1.477249377860e+00 1.503498950209e+00 1.308554938008e+00 9.744306893317e-01 7.254719646042e-01 8.685464565631e-01 1.185957451055e+00 1.349869936584e+00 1.258598036397e+00 9.580919661386e-01 6.884406212152e-01 8.296212532003e-01 1.162922426673e+00 1.347259009540e+00 1.271815706555e+00 9.669329862433e-01 6.284345167778e-01 6.774402930855e-01 9.912380410053e-01 1.175295357188e+00 1.105650367563e+00 8.043339225127e-01 4.571315966087e-01 5.563761175893e-01 8.950645052956e-01 1.074075687808e+00 1.000536581556e+00 7.139751085405e-01 4.477486717059e-01 6.433284119658e-01 9.815500044652e-01 1.150121994481e+00 1.073189547340e+00 7.944208867082e-01 5.262431954869e-01 6.553417211113e-01 9.631995722958e-01 1.132108647329e+00 1.074261127448e+00 8.190272406083e-01 5.194598977383e-01 5.140993504369e-01 7.498059923067e-01 8.940604609981e-01 8.478121636042e-01 6.317529433654e-01 3.871125980400e-01 4.008514056414e-01 5.698473189166e-01 6.340891930620e-01 5.340461570585e-01 3.291585437519e-01 2.943344856058e-01 5.141995492871e-01 6.762930706704e-01 6.738033081355e-01 5.039861558488e-01 2.798745987827e-01 3.644642289954e-01 6.154896563249e-01 7.508658004847e-01 6.991593094461e-01 4.804742577373e-01 2.769770218072e-01 4.766182380397e-01 7.595603315894e-01 8.976945250952e-01 8.341017069414e-01 5.919459070954e-01 3.054899075237e-01 3.836065418794e-01 6.503436133155e-01 7.929193888295e-01 7.584591807733e-01 5.982086889750e-01 4.820270051894e-01 5.748200162475e-01 7.242540941103e-01 7.647516029404e-01 6.703655814079e-01 5.514528527933e-01 6.130621574943e-01 8.132621152511e-01 9.483854044401e-01 9.158941430065e-01 7.270884296554e-01 5.538867380198e-01 6.844522429995e-01 9.713377637748e-01 1.163340649359e+00 1.184693620579e+00 1.050568871307e+00 8.195091258356e-01 6.602408369471e-01 7.572352261740e-01 9.858668977873e-01 1.097036354039e+00 1.008844663490e+00 7.579855483691e-01 5.390336881234e-01 6.565277109693e-01 9.187974327085e-01 1.051790451498e+00 9.690171525968e-01 6.990313534542e-01 4.349913977379e-01 5.840402151343e-01 9.034896674928e-01 1.084712326266e+00 1.043206755529e+00 7.950928745595e-01 4.665279975656e-01 4.406669435221e-01 7.327387419556e-01 9.457525493879e-01 9.651042310493e-01 7.921708023670e-01 5.120359733059e-01 3.599561682284e-01 5.244340501119e-01 7.016874927399e-01 7.423043316508e-01 6.410658931574e-01 4.761221636917e-01 4.097782307063e-01 5.051295386441e-01 6.040161913286e-01 6.101361019051e-01 5.215698513149e-01 4.031024783340e-01 3.637038844276e-01 4.206154746012e-01 4.710107280075e-01 4.575576314522e-01 3.881870117408e-01 3.195388407675e-01 3.278219615554e-01 3.673567033289e-01 3.958199671132e-01 3.896244126345e-01 3.739504531609e-01 3.848292553400e-01 4.061541080414e-01 4.068308559856e-01 4.035560473683e-01 4.553636625973e-01 5.653443744636e-01 6.618415123941e-01 6.814391322554e-01 6.166382775909e-01 5.516568828656e-01 6.301627778619e-01 8.272376036760e-01 9.934324806315e-01 1.032728642335e+00 9.343017394988e-01 8.000164888212e-01 8.336515686191e-01 1.063602855980e+00 1.291830297213e+00 1.370073043149e+00 1.258284691329e+00 1.036506816651e+00 9.299782698250e-01 1.103247547592e+00 1.366228238565e+00 1.496187746185e+00 1.407087171472e+00 1.142900367387e+00 9.057429795448e-01 9.772040756913e-01 1.250349839736e+00 1.433959194297e+00 1.400480884592e+00 1.172975060483e+00 9.357805056075e-01 9.833534026844e-01 1.267849212634e+00 1.505105951928e+00 1.578063295500e+00 1.506487527483e+00 1.352129250390e+00 1.219529969140e+00 1.209530880296e+00 1.266105052739e+00 1.301156286366e+00 1.276266433012e+00 1.216638002207e+00 1.182255896241e+00 1.201825303333e+00 1.238600238413e+00 1.238492469878e+00 1.187794547687e+00 1.125961672718e+00 1.110597597833e+00 1.152711303727e+00 1.203267523791e+00 1.211711970780e+00 1.171548901833e+00 1.122263327684e+00 1.113990525959e+00 1.154899505240e+00 1.204136684121e+00 1.217668025963e+00 1.181749916192e+00 1.114127149709e+00 1.047799763300e+00 1.010884105903e+00 1.015057235557e+00 1.056882936712e+00 1.121578193265e+00 1.185103503324e+00 1.223024436326e+00 1.226544018415e+00 1.214147164085e+00 1.222896492139e+00 1.273753646824e+00 1.345308225919e+00 1.395310139023e+00 1.403312773862e+00 1.392424285121e+00 1.413171422290e+00 1.491698606829e+00 1.599504059200e+00 1.728430888167e+00 1.860689766402e+00 1.934804240974e+00 1.871929141064e+00 1.713498405446e+00 1.576021250976e+00 1.621426615113e+00 1.817875752617e+00 1.986308589630e+00 2.003145599323e+00 1.866552686914e+00 1.691648146661e+00 1.647989382181e+00 1.789855032012e+00 1.995299603629e+00 2.130227220203e+00 2.146682610346e+00 2.077505523863e+00 1.999652205753e+00 1.984283529198e+00 2.054632761243e+00 2.184585125530e+00 2.326458890293e+00 2.431095010773e+00 2.460481518663e+00 2.407366304893e+00 2.315863261598e+00 2.273284516220e+00 2.340311558543e+00 2.473390594925e+00 2.555913432646e+00 2.497985596564e+00 2.305642771807e+00 2.101835068983e+00 2.058212543574e+00 2.200656975181e+00 2.358726742277e+00 2.359978753563e+00 2.161929447670e+00 1.888924506781e+00 1.792863995706e+00 1.982596080279e+00 2.245753029455e+00 2.338879843170e+00 2.224517629680e+00 2.009907765951e+00 1.823494096464e+00 1.850761347666e+00 2.054078563276e+00 2.212341157934e+00 2.168448261220e+00 1.922499238552e+00 1.652025397623e+00 1.636144765194e+00 1.897059917196e+00 2.154276259877e+00 2.190552645239e+00 1.961041537955e+00 1.600844679967e+00 1.427181645247e+00 1.635167380647e+00 1.957146443388e+00 2.099085934750e+00 1.960317632683e+00 1.617066199225e+00 1.331427650451e+00 1.406072799699e+00 1.707984570562e+00 1.904916625355e+00 1.841667090388e+00 1.540618534937e+00 1.201047588796e+00 1.164746611112e+00 1.444358611070e+00 1.696315471251e+00 1.721963774487e+00 1.503431491548e+00 1.181692032987e+00 1.059859929681e+00 1.275465057374e+00 1.545269514881e+00 1.637533070724e+00 1.495666471066e+00 1.208784183653e+00 1.022820458329e+00 1.158935375380e+00 1.433877641774e+00 1.628109071616e+00 1.671957296438e+00 1.550102028529e+00 1.330579784270e+00 1.175093245797e+00 1.253416149334e+00 1.497049656187e+00 1.672465560729e+00 1.686774077421e+00 1.547981753493e+00 1.368181144795e+00 1.327417654955e+00 1.492100252890e+00 1.718133088346e+00 1.840648468375e+00 1.784705019045e+00 1.579513087230e+00 1.368156022442e+00 1.354679990089e+00 1.559631040741e+00 1.783131674927e+00 1.858067934791e+00 1.737131183645e+00 1.497783199243e+00 1.336760940451e+00 1.419984239974e+00 1.636849295183e+00 1.769051483153e+00 1.708667924292e+00 1.488772691808e+00 1.283828195162e+00 1.308098712346e+00 1.514202198851e+00 1.664776271889e+00 1.615686257227e+00 1.373458764669e+00 1.111667785628e+00 1.119545351153e+00 1.382092211670e+00 1.599321316434e+00 1.591678772115e+00 1.340742101156e+00 9.956873176763e-01 9.185235632386e-01 1.217769058601e+00 1.519636297736e+00 1.588795906990e+00 1.456160476127e+00 1.175372742781e+00 8.898693928978e-01 8.803071050540e-01 1.131721371008e+00 1.339754913523e+00 1.344048870361e+00 1.128336118615e+00 8.015904349849e-01 6.515240955158e-01 8.513957540175e-01 1.082340647080e+00 1.132634535251e+00 9.590347821380e-01 6.302114831441e-01 4.129819560999e-01 6.381825424460e-01 9.197842567021e-01 1.028632312426e+00 9.205284497586e-01 6.422992447988e-01 3.727050491291e-01 4.863667107909e-01 7.530491524323e-01 8.952420524611e-01 8.577872081470e-01 6.800526035640e-01 5.046549848885e-01 5.476440677689e-01 7.363782463287e-01 8.742930456656e-01 8.965091487335e-01 8.281046375787e-01 7.506782754458e-01 7.415954830086e-01 7.874819547376e-01 8.168855726379e-01 7.957573076752e-01 7.531771069948e-01 7.479614014235e-01 7.947391235406e-01 8.433613932730e-01 8.509376364411e-01 8.353202722405e-01 8.381732523791e-01 8.769263002504e-01 9.413084089306e-01 9.816217788712e-01 9.465660904460e-01 8.887325492063e-01 8.906718948223e-01 9.795677642910e-01 1.090115582593e+00 1.146179757140e+00 1.121554183336e+00 1.051830502988e+00 1.016186733132e+00 1.068037743887e+00 1.170085261966e+00 1.242189756514e+00 1.235162089745e+00 1.154539405734e+00 1.055556044183e+00 1.009865875934e+00 1.037394658463e+00 1.082649981487e+00 1.078280066556e+00 9.979409962553e-01 8.693995287228e-01 7.683926806976e-01 7.666384366126e-01 8.394044970210e-01 8.964613529441e-01 8.759556804451e-01 7.718075649306e-01 6.392299237393e-01 5.901269613624e-01 6.781971839841e-01 8.059876341876e-01 8.701676084847e-01 8.308075412115e-01 7.116803681834e-01 6.088173132499e-01 6.445064094414e-01 7.890734859772e-01 9.119358532617e-01 9.342815356937e-01 8.427953646753e-01 7.239871102375e-01 6.845047438466e-01 7.435530104652e-01 8.320670898610e-01 8.481175772777e-01 7.828607169419e-01 6.920130814362e-01 6.559636785993e-01 6.937781717185e-01 7.405854697887e-01 7.376273261750e-01 6.800435297249e-01 6.120850551666e-01 5.888948140360e-01 6.097403258275e-01 6.200609501653e-01 5.833068001333e-01 5.192506870210e-01 4.980722601177e-01 5.576438689565e-01 6.365152987001e-01 6.596589923320e-01 6.031969769474e-01 5.145745673128e-01 5.131921558336e-01 6.432689202377e-01 7.941408090606e-01 8.669029832610e-01 8.267977638214e-01 7.066217002886e-01 6.190894092279e-01 6.843121078976e-01 8.412855224200e-01 9.523551070372e-01 9.452802632029e-01 8.221312881334e-01 6.652544813134e-01 6.303914786861e-01 7.595292796816e-01 9.038384609198e-01 9.497094142298e-01 8.730830366007e-01 7.340069208394e-01 6.719536317699e-01 7.861285100781e-01 9.768083998880e-01 1.110169069879e+00 1.120411128947e+00 1.000136516613e+00 7.447521703132e-01 5.439889543304e-01 6.539623156514e-01 9.111692299102e-01 1.072101384187e+00 1.055155432738e+00 8.798620674586e-01 6.766311397416e-01 6.854317406769e-01 9.060256198248e-01 1.103632397140e+00 1.150807932608e+00 1.026019730835e+00 7.952083328463e-01 6.303438228162e-01 7.025284854141e-01 8.754749736775e-01 9.588836592183e-01 8.875591682425e-01 6.903268518250e-01 4.977907918612e-01 5.227713914935e-01 6.973984696858e-01 8.135024473171e-01 7.974050377838e-01 6.735449345669e-01 5.564096630103e-01 5.903562357417e-01 7.247126711272e-01 8.101492963665e-01 7.806468249478e-01 6.629809970157e-01 5.811612971601e-01 6.627496191588e-01 8.246405318815e-01 9.202337467504e-01 8.828659176813e-01 7.306632380386e-01 5.868664008293e-01 6.416640424436e-01 8.447548437404e-01 9.978115055200e-01 1.026886614117e+00 9.395651793347e-01 7.866757678241e-01 6.963099968253e-01 7.877506238627e-01 9.835541758435e-01 1.140833850461e+00 1.181668474082e+00 1.092201496582e+00 9.201574985833e-01 7.828191313857e-01 8.098412959334e-01 9.645175261570e-01 1.106046503940e+00 1.151215177240e+00 1.092135186585e+00 9.877888025717e-01 9.428245141144e-01 1.016283235496e+00 1.145266570386e+00 1.231467961114e+00 1.227574885299e+00 1.156837911328e+00 1.106004143553e+00 1.162149761327e+00 1.306784331661e+00 1.435737654144e+00 1.459349021296e+00 1.348649540393e+00 1.153812618203e+00 1.020130787141e+00 1.100208785763e+00 1.330124821895e+00 1.526656267138e+00 1.570675189880e+00 1.429228537353e+00 1.162015896981e+00 9.613554077975e-01 1.072300299882e+00 1.397852640392e+00 1.679645991183e+00 1.773899425639e+00 1.637269000926e+00 1.316738779304e+00 9.883946271067e-01 9.816133084117e-01 1.311349309672e+00 1.645438614645e+00 1.789998308584e+00 1.681221389199e+00 1.348878173588e+00 9.421697977863e-01 8.287862134952e-01 1.159046194220e+00 1.535135353462e+00 1.720900170765e+00 1.639541758540e+00 1.307160475275e+00 8.454688359248e-01 6.429308161785e-01 1.005070448491e+00 1.435444634979e+00 1.671660971962e+00 1.636068679025e+00 1.337835563783e+00 8.737513727336e-01 5.557870761884e-01 8.398277643761e-01 1.270161700271e+00 1.530613312530e+00 1.537898388814e+00 1.298942836255e+00 9.045062646185e-01 6.079168246437e-01 7.755534441318e-01 1.118836187594e+00 1.328407431061e+00 1.314371902000e+00 1.085089055612e+00 7.408089059079e-01 5.647499963090e-01 7.967847683506e-01 1.101001454474e+00 1.255230943423e+00 1.200945944166e+00 9.709550163275e-01 7.124482337382e-01 7.176515844635e-01 9.917643853393e-01 1.246999315383e+00 1.334379521039e+00 1.217417939362e+00 9.478507424466e-01 7.060123971475e-01 7.796643551479e-01 1.070647166665e+00 1.298749587973e+00 1.339523807350e+00 1.173275490694e+00 8.750764748728e-01 6.796307841720e-01 8.577233943563e-01 1.185453931682e+00 1.403013353953e+00 1.411375470022e+00 1.206141290118e+00 8.782885894317e-01 6.870208880064e-01 8.866244865617e-01 1.207340303684e+00 1.393479993125e+00 1.354106800700e+00 1.092754886090e+00 7.161781405250e-01 5.748207172901e-01 9.005929558485e-01 1.266070480777e+00 1.449117419750e+00 1.381626670563e+00 1.076996223752e+00 6.448876498432e-01 4.951604622235e-01 8.859384339357e-01 1.277127653890e+00 1.463834994713e+00 1.388516366402e+00 1.066879706139e+00 5.910527203976e-01 3.481650093799e-01 7.597289000191e-01 1.150254876240e+00 1.327301162290e+00 1.246784059928e+00 9.343521696315e-01 5.029066231358e-01 4.130786753498e-01 8.223053003904e-01 1.167711398062e+00 1.301604854752e+00 1.189829798559e+00 8.661790754825e-01 4.606592063892e-01 4.519743894256e-01 8.424033066370e-01 1.146754155432e+00 1.240731937783e+00 1.098564452373e+00 7.585013693802e-01 3.579658004985e-01 4.440769481967e-01 8.438149698557e-01 1.123987519395e+00 1.193128903167e+00 1.034991713224e+00 6.872195187892e-01 2.548193672118e-01 3.502159946866e-01 7.458294615211e-01 9.997273291068e-01 1.049016293024e+00 8.882837062173e-01 5.632650868860e-01 2.289927433086e-01 4.375679302788e-01 7.853639958011e-01 9.987107691464e-01 1.023531252002e+00 8.605494460643e-01 5.634194633156e-01 3.078380910016e-01 4.730695013800e-01 7.652083317151e-01 9.449389943195e-01 9.555379340226e-01 7.984530493061e-01 5.253046827166e-01 2.962825010154e-01 4.324657209972e-01 6.834797960350e-01 8.339519539078e-01 8.345121555367e-01 6.931984441059e-01 4.744834449780e-01 3.589744565088e-01 5.070058290843e-01 7.046972115735e-01 8.065927946278e-01 7.715313663663e-01 6.132680246902e-01 4.123922147814e-01 3.807244012287e-01 5.709947542010e-01 7.575688686702e-01 8.314301418860e-01 7.597391596353e-01 5.566399384944e-01 3.033334203605e-01 3.136708271326e-01 5.828320389911e-01 8.052995846022e-01 8.950401754815e-01 8.281333923641e-01 6.250229143441e-01 3.758716678392e-01 3.644400780268e-01 6.176203371972e-01 8.422674947424e-01 9.368369900821e-01 8.761996955145e-01 6.884871648047e-01 4.836846434808e-01 4.964953242882e-01 7.191193506052e-01 9.217126771891e-01 9.968474820888e-01 9.155255818189e-01 7.063941540337e-01 4.835970738896e-01 4.957015990724e-01 7.249434722841e-01 9.256017181019e-01 9.895779974441e-01 8.880199320800e-01 6.455560749544e-01 3.652600751408e-01 3.780566079223e-01 6.576460586220e-01 8.863272111186e-01 9.728514582440e-01 8.987055556313e-01 6.924158686276e-01 4.419684321087e-01 3.680551283837e-01 5.521971069833e-01 7.438262807653e-01 8.399046405878e-01 8.315306600476e-01 7.584916630567e-01 6.890019930644e-01 6.727724623450e-01 6.899123870777e-01 6.847037826191e-01 6.327331855376e-01 5.665614152057e-01 5.584788491911e-01 6.303381263290e-01 7.117375648311e-01 7.268303672851e-01 6.428386481404e-01 4.809438679848e-01 3.511922777687e-01 4.264058487562e-01 6.027047759248e-01 7.179919454905e-01 7.112932507205e-01 5.858773654980e-01 4.273692173686e-01 4.456498917385e-01 6.536668268402e-01 8.463652421052e-01 9.149607496240e-01 8.222635811744e-01 5.873008932977e-01 3.270557727599e-01 4.095488846683e-01 7.055051417028e-01 9.172290754116e-01 9.573574826635e-01 8.059238676116e-01 4.971187941352e-01 1.939143026231e-01 4.480400222620e-01 7.810150409427e-01 9.624621374325e-01 9.372496423783e-01 7.083003900308e-01 3.608079625844e-01 3.633763910446e-01 7.713906806800e-01 1.106522296663e+00 1.246452411682e+00 1.146721070930e+00 8.203399336628e-01 3.486086855347e-01 3.290754820155e-01 8.223720564403e-01 1.188613423460e+00 1.326334833439e+00 1.203019363159e+00 8.476175082930e-01 3.800885009385e-01 4.272926793065e-01 9.017054116702e-01 1.244372507108e+00 1.346791423171e+00 1.184173280124e+00 8.028937306729e-01 3.937105312938e-01 5.891809220845e-01 1.049742203526e+00 1.360468293494e+00 1.419318617173e+00 1.206698638009e+00 7.717935218608e-01 3.025602071819e-01 5.797728279752e-01 1.074132423214e+00 1.390641918772e+00 1.447770534048e+00 1.236667866424e+00 8.203164496861e-01 4.253707970043e-01 6.569201435513e-01 1.118235219945e+00 1.431763221378e+00 1.505961395037e+00 1.331622009319e+00 9.704939778278e-01 6.032700088307e-01 6.426189942682e-01 9.981961551992e-01 1.286423868059e+00 1.383563497783e+00 1.272607410948e+00 1.007133085200e+00 7.285764977424e-01 6.827719953095e-01 8.864487470026e-01 1.087139027192e+00 1.149500436254e+00 1.043467215412e+00 8.075011176929e-01 5.649417371620e-01 5.534699600254e-01 7.666480610310e-01 9.630411903088e-01 1.028888096798e+00 9.359747512373e-01 7.122492060157e-01 4.670075367626e-01 4.726632115116e-01 7.324430346294e-01 9.794300695235e-01 1.104508950833e+00 1.077795737348e+00 9.229941525361e-01 7.305323194808e-01 6.703479914652e-01 8.133090344174e-01 1.000606513630e+00 1.090918451115e+00 1.025777383779e+00 8.126356907340e-01 5.458455899995e-01 5.017629399161e-01 7.648806071588e-01 1.033684781883e+00 1.156849882809e+00 1.083893882589e+00 8.306582554855e-01 5.146994664072e-01 5.160388273831e-01 8.664758331336e-01 1.180780121361e+00 1.312095415726e+00 1.214990388523e+00 9.176752294055e-01 5.734132111783e-01 6.207949519758e-01 1.017569685660e+00 1.351750565908e+00 1.470161710382e+00 1.326249369691e+00 9.510604519926e-01 5.067492171972e-01 5.932378557441e-01 1.084835842014e+00 1.467349488159e+00 1.600663843115e+00 1.447555904770e+00 1.049876731395e+00 5.759953768810e-01 5.996052302527e-01 1.068265700553e+00 1.430471924015e+00 1.533544591987e+00 1.346298614113e+00 9.260984150222e-01 5.036234120051e-01 7.035392254295e-01 1.184553021380e+00 1.501530166311e+00 1.526896124996e+00
 1.061784482098e+00 9.796611267611e-01 8.921815934102e-01 8.690740389503e-01 9.246156529204e-01 9.970622735740e-01 1.019671773602e+00 9.704412040338e-01 8.823853944182e-01 8.307981764273e-01 8.693821966747e-01 9.602894717192e-01 1.022471778164e+00 1.005933279840e+00 9.129835153043e-01 7.986889748722e-01 7.496291974788e-01 8.011377123680e-01 8.895509551470e-01 9.393992913705e-01 9.244347887470e-01 8.695494114901e-01 8.296338418893e-01 8.405339301740e-01 8.782033358836e-01 8.898233970728e-01 8.481167659432e-01 7.752406098431e-01 7.369182054803e-01 7.840015004928e-01 8.837287047049e-01 9.631104706349e-01 9.780390973992e-01 9.321147219049e-01 8.712820260206e-01 8.654609418511e-01 9.613613856334e-01 1.026695026806e+00 1.052249560691e+00 1.017114794759e+00 9.239482250651e-01 8.098777959662e-01 7.364249279097e-01 7.257890634550e-01 7.456383425903e-01 7.486038784964e-01 7.008292755980e-01 6.129517015355e-01 5.494435133588e-01 5.810199371629e-01 6.770605859738e-01 7.461251192479e-01 7.307406323527e-01 6.300305597991e-01 5.134544926266e-01 5.130812077131e-01 6.435897219644e-01 7.716215716508e-01 8.044905831170e-01 7.196930701173e-01 5.665508259004e-01 4.914505705300e-01 6.087794988714e-01 7.852635702079e-01 8.838057487507e-01 8.575470871236e-01 7.336745468125e-01 6.197095835300e-01 6.521070536390e-01 7.952780123123e-01 9.059452328560e-01 9.048639996814e-01 7.901123068726e-01 6.341950331823e-01 5.751536721995e-01 6.646652581739e-01 7.765730300346e-01 8.089022616211e-01 7.486936858196e-01 6.607343293717e-01 6.511597978707e-01 7.373583718714e-01 8.184707265408e-01 8.972680656478e-01 9.005191741522e-01 8.593432174558e-01 8.687807573166e-01 9.684166294345e-01 1.089053684106e+00 1.141994764375e+00 1.092830731061e+00 9.835592887151e-01 9.252954504266e-01 9.996722470747e-01 1.140406249271e+00 1.226915327010e+00 1.198382312868e+00 1.080201572409e+00 9.826003111466e-01 1.023509882715e+00 1.168969942015e+00 1.281848531349e+00 1.271480773248e+00 1.135378334948e+00 9.665386640636e-01 9.249966401201e-01 1.054678990392e+00 1.209667934046e+00 1.258106956499e+00 1.162064267493e+00 9.750773122323e-01 8.356073354472e-01 8.665127459404e-01 9.887241388858e-01 1.045519648661e+00 9.627937595979e-01 7.589730870006e-01 5.535284948747e-01 5.528274789981e-01 7.199531998516e-01 8.424690834615e-01 8.281450402746e-01 6.785783372310e-01 4.720809678533e-01 3.897030918638e-01 5.109533366951e-01 6.358901819377e-01 6.671700940266e-01 5.808962452916e-01 3.940067540902e-01 1.678228308699e-01 1.956602406066e-01 3.728401171461e-01 4.622997510652e-01 4.273611135006e-01 2.839935887420e-01 1.448248996463e-01 2.858959071991e-01 4.774428262684e-01 5.860072988308e-01 5.820457267366e-01 4.804985204015e-01 3.466289926220e-01 3.056336891874e-01 3.843073267088e-01 4.526103233216e-01 4.425486336183e-01 3.583589797950e-01 2.717630195864e-01 3.015867861877e-01 4.075227189524e-01 4.780899298015e-01 4.734682602335e-01 4.140361529184e-01 3.799333000404e-01 4.451028037915e-01 5.578702082329e-01 6.339281709882e-01 6.359629154108e-01 5.774096643540e-01 5.221636994303e-01 5.466832414794e-01 6.395877054401e-01 7.213287261325e-01 7.368638474020e-01 6.800051294632e-01 5.965759217055e-01 5.739455698627e-01 6.549593508136e-01 7.758934854051e-01 8.599809476833e-01 8.831602758372e-01 8.403455032560e-01 7.665471335790e-01 7.014806401173e-01 6.658235870109e-01 6.769382623097e-01 7.198704769348e-01 7.608242616158e-01 7.710784107264e-01 7.402399293170e-01 6.823832190451e-01 6.360869043443e-01 6.422198822281e-01 6.989041056851e-01 7.602476729112e-01 7.808282611651e-01 7.419948237180e-01 6.591453444419e-01 5.826908556573e-01 5.741507307722e-01 6.375099377908e-01 7.136423817495e-01 7.502052551750e-01 7.295684398035e-01 6.664651628312e-01 5.993112516420e-01 5.685979367454e-01 5.808970932141e-01 6.044937529251e-01 6.068439138324e-01 5.778860001266e-01 5.300518529730e-01 4.882339376923e-01 4.716616848759e-01 4.768385277370e-01 4.828107698104e-01 4.703620038948e-01 4.325010937723e-01 3.777142395979e-01 3.334269709663e-01 3.380045238943e-01 3.967238608360e-01 4.889681358683e-01 5.839308081491e-01 6.423680152072e-01 6.578311912343e-01 6.354295179427e-01 5.881911610916e-01 5.179086178325e-01 4.752894971462e-01 5.147591386606e-01 5.678464499062e-01 5.835307432413e-01 5.456017463825e-01 4.683870328390e-01 3.979300675713e-01 3.900506284301e-01 4.398075248996e-01 4.878418790901e-01 4.928452103275e-01 4.490456737872e-01 3.825480795937e-01 3.423743690816e-01 3.576946755882e-01 3.965396203179e-01 4.141593633206e-01 3.940689381507e-01 3.483447028513e-01 3.076634510834e-01 2.980072931650e-01 3.141347055666e-01 3.369081382784e-01 3.640435619429e-01 4.050638914231e-01 4.571512864403e-01 4.992319430001e-01 5.093623468096e-01 4.842497393416e-01 4.527683533068e-01 4.682198362525e-01 5.488169698099e-01 6.493450051344e-01 7.162542721033e-01 7.226211107127e-01 6.769431972926e-01 6.262901299112e-01 6.354106021081e-01 7.183331147822e-01 8.209559903194e-01 8.809936908581e-01 9.117664712246e-01 9.114397472934e-01 8.626488981764e-01 7.652978404926e-01 6.687690455427e-01 6.299274472130e-01 6.639108206881e-01 7.150771332976e-01 7.230061977337e-01 6.635951575833e-01 5.534040564402e-01 4.493529737982e-01 4.256125952624e-01 4.789274550800e-01 5.301135753612e-01 5.258648348780e-01 4.569826338272e-01 3.488330217786e-01 2.578509028506e-01 2.425907514232e-01 2.690050918495e-01 2.651933556241e-01 2.052673823890e-01 1.009633406409e-01 6.384607465393e-02 1.726117979745e-01 2.537096321853e-01 2.809957290242e-01 2.564831181720e-01 2.058638832534e-01 1.770091862315e-01 1.956243810708e-01 2.246183398178e-01 2.338527011254e-01 2.291883187098e-01 2.352020020090e-01 2.568868468926e-01 2.667066026304e-01 2.370933397122e-01 1.697295831421e-01 1.452696793173e-01 2.482887264157e-01 3.845316944866e-01 4.959790796002e-01 5.514297946165e-01 5.373194335724e-01 4.690134987244e-01 3.668186866721e-01 3.247133646057e-01 4.091715330019e-01 5.024372365580e-01 5.300833147939e-01 4.739973151460e-01 3.647422680544e-01 2.989175638040e-01 3.643685534407e-01 4.692665263280e-01 5.156366164940e-01 4.715156449924e-01 3.551227212613e-01 2.515808427911e-01 2.949008745396e-01 4.074673434551e-01 4.639542654488e-01 4.223263249099e-01 2.896133886690e-01 1.384393766426e-01 2.165510842730e-01 3.798388302726e-01 4.730133871149e-01 4.639881324296e-01 3.627532870741e-01 2.325436762456e-01 2.334424154641e-01 3.577618899722e-01 4.483522189337e-01 4.521087953825e-01 3.740486367828e-01 2.770364166724e-01 2.882593948950e-01 3.996759362750e-01 4.888245777875e-01 4.981822524957e-01 4.214204074179e-01 2.980693957921e-01 2.441355226189e-01 3.410839187459e-01 4.668888601246e-01 5.456010602493e-01 5.578696979070e-01 5.045232386775e-01 4.226026046177e-01 3.252544953298e-01 2.484204964347e-01 2.309734344992e-01 2.525468641515e-01 2.638083706785e-01 2.416431729082e-01 1.883896531729e-01 1.313068169361e-01 1.300749916066e-01 1.842312943193e-01 2.340819790072e-01 2.548264002453e-01 2.476935034141e-01 2.331338505083e-01 2.387901009806e-01 2.699649312266e-01 3.070358216432e-01 3.355907967642e-01 3.584539901679e-01 3.861298943971e-01 4.191212847149e-01 4.430279541285e-01 4.425551613056e-01 4.182750675396e-01 3.942091484296e-01 4.018902403719e-01 4.392094136682e-01 4.683066296399e-01 4.575303636053e-01 4.095535077244e-01 3.741822222108e-01 4.136061026832e-01 5.039920191942e-01 5.692857315610e-01 5.607522734718e-01 4.756222389628e-01 3.760838659723e-01 3.941413479164e-01 5.341912938275e-01 6.814971971876e-01 7.769821759156e-01 7.787639550306e-01 7.006759795005e-01 6.250396910368e-01 6.544031231704e-01 7.654594988064e-01 8.472985360472e-01 8.358836030796e-01 7.490213588918e-01 6.906311682788e-01 7.666680069405e-01 9.206171392965e-01 1.022942823663e+00 1.004024292876e+00 8.797997358545e-01 7.639415517026e-01 8.061413680729e-01 9.702517395126e-01 1.091510921767e+00 1.070133087353e+00 9.040151741084e-01 7.085486897283e-01 7.129701748846e-01 9.266870861486e-01 1.116568359162e+00 1.143980365798e+00 9.832775469127e-01 7.191071848246e-01 6.067415711385e-01 8.160023107370e-01 1.074030423802e+00 1.183710546868e+00 1.092622397388e+00 8.484406148209e-01 6.238612555020e-01 6.764186077579e-01 8.984505042644e-01 1.038467887908e+00 1.005830473749e+00 8.209201270879e-01 6.057243693717e-01 5.733078600018e-01 7.327743368007e-01 8.680256309126e-01 8.985860065431e-01 8.141200123496e-01 6.652883164848e-01 5.691804881393e-01 6.245204246113e-01 7.439301560906e-01 7.872245587770e-01 7.170980953617e-01 5.787780953476e-01 5.022607774974e-01 5.739155775010e-01 6.782646654749e-01 6.939136510477e-01 5.852306219510e-01 3.910201658085e-01 2.630800589865e-01 3.711610807729e-01 5.064046163161e-01 5.369398464841e-01 4.517362887903e-01 3.259057691066e-01 3.384583055903e-01 4.866238901192e-01 5.994931112301e-01 6.047552924056e-01 5.072569445316e-01 3.909870941675e-01 4.105149997851e-01 5.505203119931e-01 6.661699737351e-01 6.944090775920e-01 6.478179838492e-01 5.984077336757e-01 6.261545764107e-01 7.182096138155e-01 7.973657016332e-01 8.169087233894e-01 7.821324534216e-01 7.344070197638e-01 7.127716732529e-01 7.134572489981e-01 7.027750987137e-01 6.654998554905e-01 6.259038025575e-01 6.223997510956e-01 6.587449367318e-01 7.256310523098e-01 7.588882918040e-01 6.989790622772e-01 5.535619057514e-01 4.333909250779e-01 4.853225746188e-01 6.212899268878e-01 6.879238232173e-01 6.332632806277e-01 4.931039024972e-01 4.084652121050e-01 5.081826325203e-01 6.572281633220e-01 7.209816501466e-01 6.690438847370e-01 5.610955951882e-01 5.404197136373e-01 6.637791907696e-01 8.012329983189e-01 8.450413557069e-01 7.732437833624e-01 6.497445596596e-01 6.132575697848e-01 7.183484359916e-01 8.384555186650e-01 8.588595168411e-01 7.481524332486e-01 5.589423997837e-01 4.528871284131e-01 5.571616484117e-01 7.043036071152e-01 7.466591242507e-01 6.471983744581e-01 4.510704939638e-01 3.296005642544e-01 4.609718028730e-01 6.349674470398e-01 7.032976236297e-01 6.387641920036e-01 4.893628180676e-01 3.931376830186e-01 4.720933432811e-01 6.054143595343e-01 6.595878444138e-01 6.252470783040e-01 5.316581879930e-01 4.440928981299e-01 4.473489969901e-01 5.247451985717e-01 6.109469895394e-01 6.640043186264e-01 6.811593481560e-01 6.839490037286e-01 6.935543320970e-01 7.112221442176e-01 7.242356662483e-01 7.277971855653e-01 7.353465796890e-01 7.660007158932e-01 8.213316954835e-01 8.810345964151e-01 9.213153357923e-01 9.310891432579e-01 9.147692654798e-01 8.852660087910e-01 8.544998373955e-01 8.290742552045e-01 8.132854100434e-01 8.119443053577e-01 8.255984281702e-01 8.437835543279e-01 8.480443770269e-01 8.243892881533e-01 7.753619276975e-01 7.247760831237e-01 7.079167162885e-01 7.429626193767e-01 8.126297537390e-01 8.838438502802e-01 9.322302815635e-01 9.482779923288e-01 9.343123562560e-01 9.012989199201e-01 8.666800611451e-01 8.490607861513e-01 8.561364508922e-01 8.751834256448e-01 8.797968142928e-01 8.691666998143e-01 8.767216533037e-01 8.638556226114e-01 8.146891789859e-01 7.623905558549e-01 7.731998651292e-01 8.469554564520e-01 9.121849493509e-01 9.068231415826e-01 8.216353960026e-01 7.100922618430e-01 6.688717204566e-01 7.320444770270e-01 8.143144324215e-01 8.269314184837e-01 7.427179300721e-01 6.039334536674e-01 5.258524085257e-01 5.959482950849e-01 7.228469955881e-01 7.917163047160e-01 7.606999310024e-01 6.518155234435e-01 5.449627883579e-01 5.373236510696e-01 6.139956784608e-01 6.738706749570e-01 6.576122081087e-01 5.665867382588e-01 4.554175493360e-01 4.138105666094e-01 4.631269487358e-01 5.194937159716e-01 5.199494034891e-01 4.566098426961e-01 3.642815389215e-01 3.043568688313e-01 3.047613691732e-01 3.135487768267e-01 2.803580805115e-01 2.033040944263e-01 1.409329033594e-01 1.812957779262e-01 2.654820445540e-01 3.229831799889e-01 3.121356601902e-01 2.789767343675e-01 3.295288299652e-01 4.770041858898e-01 6.197384464184e-01 6.809142507895e-01 6.293216117822e-01 4.992776755572e-01 4.485807019125e-01 6.221151459777e-01 8.671588614837e-01 1.030909568808e+00 1.048269481994e+00 9.305466268506e-01 7.898882548383e-01 8.205261997369e-01 1.036074131644e+00 1.248661012470e+00 1.325743112656e+00 1.236620165386e+00 1.056329191776e+00 9.683861972405e-01 1.099594775153e+00 1.314394606216e+00 1.432063036593e+00 1.381001320928e+00 1.206746886492e+00 1.067945739282e+00 1.122944813706e+00 1.298034810945e+00 1.406265978460e+00 1.356497551678e+00 1.192448060530e+00 1.089546908919e+00 1.203330871413e+00 1.423204837822e+00 1.546256946251e+00 1.475205716119e+00 1.248837705842e+00 1.061992896742e+00 1.153491257930e+00 1.447951681700e+00 1.686347956117e+00 1.769849505027e+00 1.657191998146e+00 1.398470902740e+00 1.154518236970e+00 1.137185683392e+00 1.344795781556e+00 1.537635376838e+00 1.548235668588e+00 1.357002884039e+00 1.098206781921e+00 1.042476773751e+00 1.258957161974e+00 1.483034358136e+00 1.518846672941e+00 1.330763278254e+00 1.040640979771e+00 9.442468904500e-01 1.171782696128e+00 1.433770251014e+00 1.507849721716e+00 1.345390019340e+00 1.050860560425e+00 9.063781957618e-01 1.098877293809e+00 1.363316789395e+00 1.458689398471e+00 1.327739534115e+00 1.071402740607e+00 9.547898318678e-01 1.138284615598e+00 1.382092610298e+00 1.456474252308e+00 1.299221384165e+00 1.006848781172e+00 8.707389267004e-01 1.088346056184e+00 1.373869538870e+00 1.475890231169e+00 1.325463565214e+00 1.008473668884e+00 8.226348210515e-01 1.041845146973e+00 1.370178342174e+00 1.520649776547e+00 1.441099553745e+00 1.236378911584e+00 1.056917254040e+00 1.076516115715e+00 1.274448380310e+00 1.450752749672e+00 1.464787698542e+00 1.328539581268e+00 1.176396690599e+00 1.189442414698e+00 1.376854376557e+00 1.573640136947e+00 1.655524976670e+00 1.601103754012e+00 1.481728840264e+00 1.426025998851e+00 1.513447372509e+00 1.684060866733e+00 1.820068056463e+00 1.847472289777e+00 1.761565662952e+00 1.623327976892e+00 1.536224390309e+00 1.572498825608e+00 1.695155297017e+00 1.800284865707e+00 1.809200498409e+00 1.709029332177e+00 1.558227005305e+00 1.461268150246e+00 1.481041670707e+00 1.560323715983e+00 1.588218487934e+00 1.503853916579e+00 1.336046467383e+00 1.198393504570e+00 1.201693235104e+00 1.303467541321e+00 1.361440608899e+00 1.289510346586e+00 1.111141494834e+00 9.655076112873e-01 1.007521905072e+00 1.171423991486e+00 1.274570975391e+00 1.248237099829e+00 1.122244086631e+00 1.020959795867e+00 1.083931270585e+00 1.257669277649e+00 1.376328374767e+00 1.350893976385e+00 1.215726738226e+00 1.124070013901e+00 1.215809740914e+00 1.404971757884e+00 1.507888069531e+00 1.431792990078e+00 1.221700277636e+00 1.080488566273e+00 1.211416628476e+00 1.478386607688e+00 1.631355489096e+00 1.549072205644e+00 1.254572497487e+00 9.495656224266e-01 9.886592284972e-01 1.301562822751e+00 1.524427365590e+00 1.485110705947e+00 1.176228586788e+00 7.587451144470e-01 6.995768126828e-01 1.069458631208e+00 1.363214321380e+00 1.385795424553e+00 1.129770131184e+00 7.549730421091e-01 7.028204111969e-01 1.049518051014e+00 1.327510849843e+00 1.343158007361e+00 1.092799553944e+00 7.579563661144e-01 7.812520626303e-01 1.143741079050e+00 1.405858152675e+00 1.435721862255e+00 1.249007526015e+00 8.877197795232e-01 6.592673280755e-01 9.153535459127e-01 1.285656728826e+00 1.453972600146e+00 1.333732476316e+00 9.816041379651e-01 6.662419893086e-01 8.430673117014e-01 1.225602530596e+00 1.435534935543e+00 1.364881707010e+00 1.054091629126e+00 7.247120443613e-01 8.047047164166e-01 1.157126070988e+00 1.392343816124e+00 1.382303401559e+00 1.158185564409e+00 9.048146895039e-01 9.170413076783e-01 1.159134829681e+00 1.339631453274e+00 1.318599039679e+00 1.113981361214e+00 8.958017014582e-01 9.227338307674e-01 1.149474649204e+00 1.312821374739e+00 1.276039650404e+00 1.037164905792e+00 7.254460350404e-01 6.453521918458e-01 8.706463459898e-01 1.074413754966e+00 1.092580672143e+00 9.094468045177e-01 6.175749769462e-01 4.750978536181e-01 6.555096127451e-01 8.544958536662e-01 8.965850615889e-01 7.850107576461e-01 5.688742274709e-01 3.461883616610e-01 2.861421134601e-01 3.907840765778e-01 4.731776768002e-01 4.344310439880e-01 2.974743603444e-01 1.752322239020e-01 2.491089909030e-01 3.591420808696e-01 3.900091269770e-01 3.439839872349e-01 2.951808378681e-01 3.367033032375e-01 4.269818682252e-01 4.815426754350e-01 4.807860254807e-01 4.671716048211e-01 4.995200029118e-01 5.653995918946e-01 5.943793671600e-01 5.387733992597e-01 4.173027194506e-01 3.644310675717e-01 5.013369870391e-01 6.800732630629e-01 7.640820482352e-01 6.989718197040e-01 4.997747949749e-01 3.175389134070e-01 4.755247591659e-01 7.564346188150e-01 9.331041401433e-01 9.339442025134e-01 7.629957036910e-01 5.199166219436e-01 4.814208406068e-01 7.159896618901e-01 9.274099257270e-01 9.756803939886e-01 8.354012744676e-01 5.740747437746e-01 4.361930711956e-01 6.463899459222e-01 8.954960278136e-01 1.035043578111e+00 1.038342200309e+00 8.916593043409e-01 6.646988710036e-01 5.857034848111e-01 7.855623540005e-01 1.016085989215e+00 1.103737599505e+00 1.005168733967e+00 7.770791011280e-01 6.073058089007e-01 7.094400921853e-01 9.217444018997e-01 1.022679352678e+00 9.319190586148e-01 6.654253641309e-01 3.555031552108e-01 4.211956219576e-01 7.210337526447e-01 9.062210379022e-01 8.956138816923e-01 6.969574589706e-01 3.995759134103e-01 3.135391215798e-01 5.606410417338e-01 7.524926530211e-01 7.745545311530e-01 6.196237395457e-01 3.461520037180e-01 1.847336588081e-01 4.055351616997e-01 5.858077179654e-01 6.150006992903e-01 4.908413374999e-01 2.776670004600e-01 2.110750379958e-01 3.895954267667e-01 5.106959462323e-01 4.916241997416e-01 3.340539461968e-01 1.161601340182e-01 2.464735136452e-01 4.629541631736e-01 5.619396555463e-01 5.325884879473e-01 3.946658137742e-01 2.040910193604e-01 2.074109490795e-01 4.014766612396e-01 5.280501798319e-01 5.272744119459e-01 4.009555179308e-01 2.257915883545e-01 2.606840580003e-01 4.485339751467e-01 5.635944389602e-01 5.449478777638e-01 3.957391973438e-01 1.917579063279e-01 2.419026285430e-01 4.469418476582e-01 5.633004399212e-01 5.419496143455e-01 3.980880283677e-01 2.414103526561e-01 3.246764036817e-01 5.094869405473e-01 6.047889412046e-01 5.585754549163e-01 3.837031350154e-01 1.956450621433e-01 3.263705052999e-01 5.533437443948e-01 6.821853401474e-01 6.703212720345e-01 5.353688218145e-01 3.716951301547e-01 3.797010747627e-01 5.463947784889e-01 6.820729826957e-01 7.141422794544e-01 6.454865220523e-01 5.342413167794e-01 4.818966345590e-01 5.418655977486e-01 6.458762223266e-01 7.232755082952e-01 7.502155478318e-01 7.422054287607e-01 7.383796305864e-01 7.268121950070e-01 6.935133322043e-01 6.289574090611e-01 6.235491538022e-01 7.141655049500e-01 8.363083981769e-01 8.944676958437e-01 8.340904799929e-01 6.687683119998e-01 5.149707556478e-01 5.636863875892e-01 7.456523882128e-01 8.620577201119e-01 8.239709905656e-01 6.359057081122e-01 4.164854274645e-01 4.532606295374e-01 6.784731331719e-01 8.187615237210e-01 7.797156864859e-01 5.687193056490e-01 3.242602897749e-01 4.365449064527e-01 7.196182234903e-01 8.815013244720e-01 8.486788343792e-01 6.471686728667e-01 4.455290057182e-01 5.551552888955e-01 8.109138268549e-01 9.488033358139e-01 8.886631281176e-01 6.690442447528e-01 5.079244219185e-01 6.925726125596e-01 9.829606918776e-01 1.136050925083e+00 1.080216680815e+00 8.655399945837e-01 7.038066724173e-01 8.452698473249e-01 1.116038446878e+00 1.265979142632e+00 1.230963409276e+00 1.067000128468e+00 8.853182791808e-01 8.524469023842e-01 1.012174265164e+00 1.198248586363e+00 1.235336108695e+00 1.105719780828e+00 9.326265883045e-01 9.322702222265e-01 1.129326938257e+00 1.316923173569e+00 1.351623935160e+00 1.217003556271e+00 1.022006706624e+00 9.734938132806e-01 1.135838216541e+00 1.323705867730e+00 1.382880721905e+00 1.285767205585e+00 1.123443985857e+00 1.067996883491e+00 1.190202262738e+00 1.354970108833e+00 1.422849631452e+00 1.360379665907e+00 1.239712185927e+00 1.194807157894e+00 1.285508742522e+00 1.418300976490e+00 1.474466011821e+00 1.409868632473e+00 1.267372393102e+00 1.156168436334e+00 1.170444615681e+00 1.279813716956e+00 1.378172443127e+00 1.394451076131e+00 1.318212861520e+00 1.186885970784e+00 1.068744081784e+00 1.032494371558e+00 1.092640439448e+00 1.193346133059e+00 1.260737748230e+00 1.247799588774e+00 1.138188648697e+00 9.916795213306e-01 8.297819443120e-01 7.818458215686e-01 8.859707155134e-01 1.007068899277e+00 1.016310265762e+00 8.709240800011e-01 6.279335126833e-01 5.045197394059e-01 6.795771390793e-01 9.018016364420e-01 9.816610289412e-01 8.717309308935e-01 6.290997475439e-01 4.737050926509e-01 6.387156130980e-01 8.688770235384e-01 9.551929261347e-01 8.483543217993e-01 6.032033282750e-01 4.227026971269e-01 5.472959019638e-01 7.314608412179e-01 7.668198511850e-01 6.213377684242e-01 4.023768493222e-01 4.373350168927e-01 6.869274785974e-01 8.402154509647e-01 7.926435786410e-01 5.773417545024e-01 4.731552708543e-01 7.688066754135e-01 1.118812918868e+00 1.287549124011e+00 1.193472919408e+00 8.737939297577e-01 5.907180108232e-01 8.286886263500e-01 1.260342906355e+00 1.507171542173e+00 1.507370094245e+00 1.297355507848e+00 9.578984886353e-01 7.288167468890e-01 9.118040838617e-01 1.238303084125e+00 1.396246107453e+00 1.291848606938e+00 9.746619498918e-01 6.868139045797e-01 8.210734818500e-01 1.154740298964e+00 1.336140267381e+00 1.254242126986e+00 9.394334718457e-01 5.851375771740e-01 6.341583211464e-01 9.520179417801e-01 1.130338086335e+00 1.052613343652e+00 7.467751128926e-01 4.146288834622e-01 5.624326817397e-01 9.004016861498e-01 1.061344701121e+00 9.672235969919e-01 6.686950577266e-01 4.374904208681e-01 6.888171879096e-01 1.029746448812e+00 1.183234155444e+00 1.083956803802e+00 7.812419220525e-01 4.999092222504e-01 6.513142824412e-01 9.696436501984e-01 1.134420504346e+00 1.065874870618e+00 7.997766161770e-01 4.993272487791e-01 5.150623384155e-01 7.547839740457e-01 8.874905554032e-01 8.249080946040e-01 5.922313580233e-01 3.606117138131e-01 4.217867091754e-01 6.039298897827e-01 6.606132799745e-01 5.511893739277e-01 3.519572524836e-01 3.419592174414e-01 5.574693428130e-01 7.079080978494e-01 6.889436789834e-01 4.993835492378e-01 2.562324270008e-01 3.597593196757e-01 6.192912043871e-01 7.477876956124e-01 6.800944468941e-01 4.394551390139e-01 2.326846905650e-01 4.866441413121e-01 7.788178437691e-01 9.065490725275e-01 8.208181553869e-01 5.480358637207e-01 2.313550373909e-01 3.891902178561e-01 6.856088665515e-01 8.256671318639e-01 7.695198888927e-01 5.707871674945e-01 4.196859078490e-01 5.382454999046e-01 7.220192040468e-01 7.799986476931e-01 6.842590683697e-01 5.393033066493e-01 5.697367871026e-01 7.665937203501e-01 9.103407980574e-01 8.912420898123e-01 7.228104923613e-01 5.782288241505e-01 7.118568451525e-01 9.764180861452e-01 1.158927784151e+00 1.176813328831e+00 1.039055170297e+00 8.094941867465e-01 6.647118044687e-01 7.851798872868e-01 1.012804312624e+00 1.110084340666e+00 1.003300594367e+00 7.340573888133e-01 5.124310791215e-01 6.556731216643e-01 9.258673417612e-01 1.049493699019e+00 9.480671011838e-01 6.580330274264e-01 4.024419049564e-01 6.079225745067e-01 9.387267826701e-01 1.106271031552e+00 1.037289874224e+00 7.558169644591e-01 4.079248452956e-01 4.562113140470e-01 7.860439570245e-01 9.929745141923e-01 9.833743157595e-01 7.675477896224e-01 4.432103229381e-01 3.264655959101e-01 5.716296763985e-01 7.655621346531e-01 7.878325469887e-01 6.453901197929e-01 4.327195493371e-01 3.746218806854e-01 5.296116944553e-01 6.576671680245e-01 6.580777258399e-01 5.329128946171e-01 3.546519806464e-01 2.873930893894e-01 3.850670146324e-01 4.655823333874e-01 4.509738569133e-01 3.508684690628e-01 2.366375620827e-01 2.489341630664e-01 3.307690531795e-01 3.843285829300e-01 3.726992884112e-01 3.381887437315e-01 3.441879852040e-01 3.883552946396e-01 4.224110819537e-01 4.372726495692e-01 4.699339857710e-01 5.403764057251e-01 6.079889615342e-01 6.198167665328e-01 5.690205383902e-01 5.333498203659e-01 6.267492539404e-01 8.118608077933e-01 9.608808741262e-01 9.931861407418e-01 9.069431066624e-01 8.045292087694e-01 8.569872630698e-01 1.064029662341e+00 1.252302720544e+00 1.295972020133e+00 1.172146834605e+00 9.823683868166e-01 9.526886717500e-01 1.163786588024e+00 1.402016731286e+00 1.480319658127e+00 1.338202595486e+00 1.046149247478e+00 8.539201510076e-01 1.019241123939e+00 1.321191275268e+00 1.480472885215e+00 1.397826231972e+00 1.117768503799e+00 8.622361290093e-01 9.635727510232e-01 1.292151787248e+00 1.534806020670e+00 1.585637618684e+00 1.483080557547e+00 1.297483897259e+00 1.153926557855e+00 1.149673325385e+00 1.230024817154e+00 1.281713738162e+00 1.252956496100e+00 1.170661227503e+00 1.109507125353e+00 1.114660456621e+00 1.147850377534e+00 1.142889905336e+00 1.082124032671e+00 1.015174649779e+00 1.014042405674e+00 1.082631743078e+00 1.148475313959e+00 1.149402247667e+00 1.086163632729e+00 1.023068348230e+00 1.034980578993e+00 1.117497641720e+00 1.192748728550e+00 1.196731085495e+00 1.122579860446e+00 1.019863938572e+00 9.640654654134e-01 9.901142312318e-01 1.060339582762e+00 1.123705703175e+00 1.165015585728e+00 1.198461726523e+00 1.238351324718e+00 1.281106533076e+00 1.314379213823e+00 1.335761365645e+00 1.356545043463e+00 1.387416821663e+00 1.424526351510e+00 1.454599123227e+00 1.472516201083e+00 1.489817111087e+00 1.523477069765e+00 1.581887968757e+00 1.694757310801e+00 1.832738248700e+00 1.909401841467e+00 1.856987462727e+00 1.692292354721e+00 1.540250273646e+00 1.575950917495e+00 1.772399750118e+00 1.940867295754e+00 1.951517338401e+00 1.804851783790e+00 1.628377900026e+00 1.605833470872e+00 1.777929683653e+00 1.995348849291e+00 2.116188533061e+00 2.101802214883e+00 2.007845201860e+00 1.939669105992e+00 1.973972030759e+00 2.097952934824e+00 2.242625185500e+00 2.349601636315e+00 2.393075815346e+00 2.373468364122e+00 2.314054530246e+00 2.262401055083e+00 2.273311956724e+00 2.360895388408e+00 2.468909852137e+00 2.508142409485e+00 2.423221304408e+00 2.240936492240e+00 2.079769843211e+00 2.072190688550e+00 2.207857087643e+00 2.331836077765e+00 2.307042869274e+00 2.115552949464e+00 1.885132070488e+00 1.828204280171e+00 2.000551170960e+00 2.209882651107e+00 2.268303430746e+00 2.123437701191e+00 1.946055397452e+00 1.822384539919e+00 1.899424327531e+00 2.097011948900e+00 2.217111617411e+00 2.141981275906e+00 1.903087286286e+00 1.690140212433e+00 1.729217733247e+00 1.973569344026e+00 2.166819301718e+00 2.136629398651e+00 1.875057171300e+00 1.554679917578e+00 1.487613220649e+00 1.745804698968e+00 2.029553679838e+00 2.099055888886e+00 1.898034641719e+00 1.546568253540e+00 1.346297424298e+00 1.518522490158e+00 1.823310058757e+00 1.961837119042e+00 1.823001411992e+00 1.465312700266e+00 1.134684619196e+00 1.181035614881e+00 1.495781559632e+00 1.718251098406e+00 1.688497264414e+00 1.423158696236e+00 1.105230420488e+00 1.063380876966e+00 1.329726388736e+00 1.579019283201e+00 1.618902531268e+00 1.428383072580e+00 1.134516749060e+00 1.014506795554e+00 1.209130672338e+00 1.492304152640e+00 1.646183219402e+00 1.640520865746e+00 1.478566446569e+00 1.251228009248e+00 1.142126148795e+00 1.285459148154e+00 1.536144185928e+00 1.675091234582e+00 1.638771527681e+00 1.470949109829e+00 1.317202743354e+00 1.348473678551e+00 1.555117551214e+00 1.765292526411e+00 1.842770818333e+00 1.747474200951e+00 1.540627246654e+00 1.384459732381e+00 1.441545389608e+00 1.659982638363e+00 1.847788155857e+00 1.875193047198e+00 1.724158920043e+00 1.493335337201e+00 1.376651814731e+00 1.485858567926e+00 1.681220865153e+00 1.770537253182e+00 1.674855207620e+00 1.451414497911e+00 1.288246760051e+00 1.360545672963e+00 1.567580910555e+00 1.686266059916e+00 1.602708361968e+00 1.350554000142e+00 1.127536773673e+00 1.189883011615e+00 1.451123477936e+00 1.628631574919e+00 1.573907456356e+00 1.294626024081e+00 9.759700202540e-01 9.812592823281e-01 1.299537500656e+00 1.563047652617e+00 1.576532040656e+00 1.398438626237e+00 1.080057552017e+00 8.237180396522e-01 9.170558983006e-01 1.209650380771e+00 1.393475465164e+00 1.344276393739e+00 1.070504056367e+00 7.115610401440e-01 6.204856853032e-01 8.847423411976e-01 1.110027591197e+00 1.119678972207e+00 8.943408561480e-01 5.263634726949e-01 3.807761094373e-01 6.973063444924e-01 9.733248625219e-01 1.042288980977e+00 8.843572327843e-01 5.683084888776e-01 3.377168456469e-01 5.469333077366e-01 8.082745491182e-01 9.075656752581e-01 8.163867191129e-01 5.997626039494e-01 4.546832685353e-01 5.855796705050e-01 7.924724683127e-01 8.977502821551e-01 8.678345592638e-01 7.563267965871e-01 6.782479220398e-01 7.120320383358e-01 7.917322887332e-01 8.208433658782e-01 7.774677975774e-01 7.170776941519e-01 7.213309467701e-01 7.921751982791e-01 8.502514070658e-01 8.586424019195e-01 8.270490052072e-01 8.147518755553e-01 8.529228880908e-01 9.309015042421e-01 9.815268221148e-01 9.511690423822e-01 8.868277197948e-01 8.749262960976e-01 9.547086441120e-01 1.065114228089e+00 1.125349714050e+00 1.104860161304e+00 1.038144356986e+00 1.006471238841e+00 1.064706617368e+00 1.172523993054e+00 1.245739617615e+00 1.232903703047e+00 1.139703422678e+00 1.025877484991e+00 9.730499501424e-01 1.006645137330e+00 1.063715471876e+00 1.068022992359e+00 9.892779533861e-01 8.546497083600e-01 7.427775567749e-01 7.332057683356e-01 8.040958752383e-01 8.605617954499e-01 8.389921150489e-01 7.358593534107e-01 6.122632533022e-01 5.822802768828e-01 6.820642653169e-01 8.053802378573e-01 8.562575204223e-01 8.031090792318e-01 6.795245861826e-01 5.935003167412e-01 6.566270038707e-01 8.080833662392e-01 9.178726663701e-01 9.180578485455e-01 8.046065450957e-01 6.829579029787e-01 6.586512433623e-01 7.415116303171e-01 8.380443081638e-01 8.444989068114e-01 7.627012863154e-01 6.562092882981e-01 6.164965620222e-01 6.642552640875e-01 7.225327135766e-01 7.254629290286e-01 6.653703324489e-01 5.848610706592e-01 5.446241122622e-01 5.569844482943e-01 5.720044278243e-01 5.501213631882e-01 5.046501296285e-01 4.918191858580e-01 5.405453339936e-01 6.026445560604e-01 6.185243522055e-01 5.751475133308e-01 5.260011098622e-01 5.641939641741e-01 6.920734211589e-01 8.145967741821e-01 8.556770688389e-01 7.953586230160e-01 6.821613555690e-01 6.377711527716e-01 7.401926379378e-01 8.928152385548e-01 9.732303648590e-01 9.264186371542e-01 7.704129704953e-01 6.130052275276e-01 6.274316428030e-01 7.935823523804e-01 9.332693518666e-01 9.485974427003e-01 8.340808748882e-01 6.783447895042e-01 6.570725713990e-01 8.328043881591e-01 1.047244525949e+00 1.173590119013e+00 1.158647583666e+00 1.004180792648e+00 7.302875205288e-01 5.735880125504e-01 7.380023793355e-01 9.904057277879e-01 1.116252938631e+00 1.053140959745e+00 8.414612217868e-01 6.515132018103e-01 7.338439654100e-01 9.871232462816e-01 1.168168547345e+00 1.171847579716e+00 9.938396761230e-01 7.222700127065e-01 5.773795950234e-01 7.193311855072e-01 9.175398187817e-01 9.867733215322e-01 8.824345437180e-01 6.515334891367e-01 4.563628470010e-01 5.302287166914e-01 7.250391878084e-01 8.289944109823e-01 7.879000290428e-01 6.452600505570e-01 5.411699844789e-01 6.122363699931e-01 7.569926458880e-01 8.254361353630e-01 7.674102263445e-01 6.288854185612e-01 5.608489919284e-01 6.769683471607e-01 8.464747653715e-01 9.236865266739e-01 8.563747654315e-01 6.804770062815e-01 5.493511251485e-01 6.506085996465e-01 8.662982213938e-01 1.011507207429e+00 1.028235214767e+00 9.222758772842e-01 7.655774433848e-01 7.047570685093e-01 8.307765791874e-01 1.029308386824e+00 1.164566127807e+00 1.173274959998e+00 1.057010776664e+00 8.833967228655e-01 7.882690706612e-01 8.698834809260e-01 1.039209615544e+00 1.162240988519e+00 1.177190553121e+00 1.095369766399e+00 9.935061241886e-01 9.787189551390e-01 1.079760236652e+00 1.210802341934e+00 1.280630176461e+00 1.259155467145e+00 1.187578087501e+00 1.160417816126e+00 1.243833065837e+00 1.390621567947e+00 1.494259089028e+00 1.478717863416e+00 1.334595099884e+00 1.138806975409e+00 1.058516709759e+00 1.201752259765e+00 1.444404231479e+00 1.609507561783e+00 1.598765762576e+00 1.399927968939e+00 1.102971412871e+00 9.513166736203e-01 1.158058178794e+00 1.520908936650e+00 1.787167271865e+00 1.836636866529e+00 1.645477291831e+00 1.285540365883e+00 9.800984483578e-01 1.070457771354e+00 1.449803882538e+00 1.777146000019e+00 1.884374893070e+00 1.724525366176e+00 1.345575747163e+00 9.305244685540e-01 8.883966996652e-01 1.265840047865e+00 1.637192217268e+00 1.790260441280e+00 1.661751397805e+00 1.281853353801e+00 8.002126857201e-01 6.813937772724e-01 1.108689205661e+00 1.539355147559e+00 1.747228025071e+00 1.667968949471e+00 1.322960842727e+00 8.295782522853e-01 5.727165701434e-01 9.363000232241e-01 1.372680320405e+00 1.609775615177e+00 1.577508060807e+00 1.293114248418e+00 8.626969649172e-01 5.893722238971e-01 8.321882447380e-01 1.195817687953e+00 1.393940909298e+00 1.351550066351e+00 1.086977938383e+00 7.141486665579e-01 5.571239071857e-01 8.322403954098e-01 1.145188491050e+00 1.287225849431e+00 1.209899384895e+00 9.564383541439e-01 6.940577413838e-01 7.342007307502e-01 1.029404284506e+00 1.279323928966e+00 1.345900123540e+00 1.201992217935e+00 9.125421682425e-01 6.876255338302e-01 8.156926074261e-01 1.126187453432e+00 1.343441471034e+00 1.357309562032e+00 1.158820109120e+00 8.392295478897e-01 6.719895480685e-01 9.048495487295e-01 1.246117623498e+00 1.449266624318e+00 1.427449093908e+00 1.186227115427e+00 8.325982149690e-01 6.693590154083e-01 9.262603859052e-01 1.261584506070e+00 1.433448214940e+00 1.363138981563e+00 1.063887423495e+00 6.599571965411e-01 5.713818546708e-01 9.586316658977e-01 1.334703279017e+00 1.502938877048e+00 1.406029651695e+00 1.067109793094e+00 6.157385628146e-01 5.329626357143e-01 9.699450840341e-01 1.366015272144e+00 1.538931208777e+00 1.438635899384e+00 1.089634417105e+00 6.026341880739e-01 4.184231802018e-01 8.398138973090e-01 1.222215447868e+00 1.380052475777e+00 1.271263346281e+00 9.268934492325e-01 4.729713432454e-01 4.413717734378e-01 8.827419959832e-01 1.228625256178e+00 1.346840919776e+00 1.208102054359e+00 8.509635292077e-01 4.149373900997e-01 4.623843751760e-01 8.906879177095e-01 1.201255945143e+00 1.285435354567e+00 1.122907943254e+00 7.567125130424e-01 3.324702108855e-01 4.590766152886e-01 8.778224178300e-01 1.157430352784e+00 1.213905209937e+00 1.035120967885e+00 6.637356027181e-01 2.188120924392e-01 4.004089875007e-01 8.068437955232e-01 1.055050733809e+00 1.087296147729e+00 9.012265784333e-01 5.452250211873e-01 1.812486174185e-01 4.574157889626e-01 8.208523186756e-01 1.029631961934e+00 1.036673559816e+00 8.465673210875e-01 5.168600723053e-01 2.554309543779e-01 4.999707522166e-01 8.148511603049e-01 9.922805883216e-01 9.863841865168e-01 8.050052449090e-01 5.090941370059e-01 2.957445771727e-01 4.841463074364e-01 7.464615193543e-01 8.896443673763e-01 8.708433461096e-01 7.036588733978e-01 4.623097280885e-01 3.576959095427e-01 5.363749660685e-01 7.400218067333e-01 8.301400094605e-01 7.718638278833e-01 5.864329500684e-01 3.732746602046e-01 3.897512238121e-01 6.154584995360e-01 8.025216355713e-01 8.576318250939e-01 7.570994255862e-01 5.264461012321e-01 2.831122757753e-01 3.862778614008e-01 6.727020854774e-01 8.811472605989e-01 9.398361375629e-01 8.324992562872e-01 5.908041176902e-01 3.387264063187e-01 4.193223586783e-01 7.050332067416e-01 9.191100469158e-01 9.808028620421e-01 8.749701364588e-01 6.436250866843e-01 4.381676054677e-01 5.402212099065e-01 8.147555782060e-01 1.022478106140e+00 1.075117738167e+00 9.531954223626e-01 6.933004828501e-01 4.280640238379e-01 4.785227415122e-01 7.566497341195e-01 9.721640542010e-01 1.028495757247e+00 9.049451736118e-01 6.333276167726e-01 3.297938785697e-01 3.858560843030e-01 6.925626339765e-01 9.213459072578e-01 9.937853870621e-01 8.986721626538e-01 6.745323265942e-01 4.331740696830e-01 4.237268344112e-01 6.356099228174e-01 8.226127037582e-01 9.002947834156e-01 8.671992041835e-01 7.719551060002e-01 6.940346177349e-01 6.863316154831e-01 7.147654687731e-01 7.097006413805e-01 6.418525819237e-01 5.456673237359e-01 5.111941763340e-01 5.821444822686e-01 6.761835635068e-01 7.017497635532e-01 6.196750491378e-01 4.468306305892e-01 2.945360024792e-01 3.810752503407e-01 5.769963041359e-01 7.016984371050e-01 6.958953837464e-01 5.617287416226e-01 3.818918064280e-01 3.952484213115e-01 6.212171366921e-01 8.247521957517e-01 8.976512384544e-01 8.041571566588e-01 5.627628344630e-01 2.886276607641e-01 3.917165709490e-01 7.032472620094e-01 9.196144046753e-01 9.601291782802e-01 8.064904074438e-01 4.917421206581e-01 1.605283138287e-01 4.242697084863e-01 7.585760000204e-01 9.356369429451e-01 9.041063592529e-01 6.682620537634e-01 3.133934096800e-01 3.576666488489e-01 7.764759558119e-01 1.102139559591e+00 1.226230068233e+00 1.108726446613e+00 7.666150753033e-01 2.915749396026e-01 3.858025104579e-01 8.829433474596e-01 1.235776952718e+00 1.352082770544e+00 1.203453033956e+00 8.242790820170e-01 3.524291202297e-01 4.771631675014e-01 9.602227566788e-01 1.292479371881e+00 1.373052290472e+00 1.180836345202e+00 7.662311141068e-01 3.398934744814e-01 6.170306353169e-01 1.099019800284e+00 1.403845224760e+00 1.440827027743e+00 1.195722822277e+00 7.221772526527e-01 2.302616422332e-01 6.304996283178e-01 1.144003341129e+00 1.451136832153e+00 1.481037472785e+00 1.231886132837e+00 7.787451561924e-01 4.114841561632e-01 7.478988823578e-01 1.228760386828e+00 1.529040261425e+00 1.566837363649e+00 1.340220161945e+00 9.240654397441e-01 5.497241317600e-01 7.101153201060e-01 1.125649272887e+00 1.417707051500e+00 1.483720281225e+00 1.316710568745e+00 9.833813341266e-01 6.606441618225e-01 6.757728238537e-01 9.577205170627e-01 1.183349338564e+00 1.228809617347e+00 1.075989034029e+00 7.761353398746e-01 4.845320407080e-01 5.325688938614e-01 8.125948915222e-01 1.021894981028e+00 1.063490535067e+00 9.240215051185e-01 6.498089818797e-01 3.999423682556e-01 5.168646649981e-01 8.243038346012e-01 1.057930108786e+00 1.138637313258e+00 1.055657520870e+00 8.562335426699e-01 6.702853628194e-01 6.913708679396e-01 8.912337786033e-01 1.072314107028e+00 1.121052135389e+00 1.003662096291e+00 7.529385384463e-01 5.124708652510e-01 5.838829104676e-01 8.779544083927e-01 1.117050562432e+00 1.187643980650e+00 1.057299880411e+00 7.587613260248e-01 4.485286174947e-01 5.578226214780e-01 9.305565164309e-01 1.214436966630e+00 1.296271604761e+00 1.147242045203e+00 8.132543141623e-01 5.010423811067e-01 6.847929981155e-01 1.109019840076e+00 1.418281105579e+00 1.494917138719e+00 1.310183385905e+00 9.166174832300e-01 5.396741673065e-01 7.356546792205e-01 1.212227709211e+00 1.558086581040e+00 1.647701944233e+00 1.453291735041e+00 1.029250580171e+00 5.751594929713e-01 6.674871723094e-01 1.126931548824e+00 1.457469372296e+00 1.521763270149e+00 1.298410248193e+00 8.586627637142e-01 4.876685873755e-01 7.797116321446e-01 1.256304075865e+00 1.547915113332e+00 1.563572401076e+00
 1.054807136721e+00 9.663831971869e-01 8.675126659739e-01 8.396480714854e-01 8.990925418386e-01 9.741967365810e-01 9.926297475209e-01 9.345877963131e-01 8.401976266049e-01 7.922897733596e-01 8.400196453116e-01 9.309791236380e-01 9.798827536844e-01 9.423689880135e-01 8.310211666047e-01 7.159632346416e-01 6.945381033251e-01 7.800969775154e-01 8.839174361082e-01 9.334245274749e-01 9.142605089724e-01 8.613774336635e-01 8.320390536117e-01 8.533724883730e-01 8.936028301276e-01 9.044374891418e-01 8.702436134040e-01 8.225945946090e-01 8.191656685629e-01 8.820680322355e-01 9.670587827763e-01 1.014390011840e+00 9.967110780564e-01 9.323946128901e-01 8.772373313323e-01 9.033530639453e-01 1.001982546666e+00 1.058355960322e+00 1.069492182778e+00 1.017232115903e+00 9.125358463622e-01 7.996813190275e-01 7.405339432553e-01 7.323985231744e-01 7.475007412147e-01 7.373312170101e-01 6.745730585162e-01 5.783765434728e-01 5.200141034530e-01 5.623275688113e-01 6.578141381465e-01 7.164921699120e-01 6.912062154748e-01 5.921706520320e-01 4.983942357501e-01 5.254391979160e-01 6.521925580374e-01 7.555471553959e-01 7.606537747394e-01 6.581047477847e-01 5.137680858260e-01 4.879198251602e-01 6.388955445704e-01 8.099345007944e-01 8.877518184658e-01 8.392713943107e-01 6.982024490499e-01 5.745586965398e-01 6.031332241209e-01 7.375979578896e-01 8.343850612118e-01 8.227296710094e-01 7.084057564986e-01 5.688419630887e-01 5.343040368483e-01 6.268273899386e-01 7.217052244709e-01 7.372465613028e-01 6.750029365465e-01 6.071238949630e-01 6.261625111526e-01 7.232914794888e-01 7.985135595821e-01 8.454686565312e-01 8.372638230948e-01 8.198916832957e-01 8.654263566962e-01 9.720761646563e-01 1.065772453179e+00 1.083155407125e+00 1.019880156587e+00 9.439581778126e-01 9.585142060928e-01 1.078741087629e+00 1.204854941068e+00 1.239987643409e+00 1.155772350982e+00 1.010718749743e+00 9.443292366678e-01 1.047641543017e+00 1.220975078353e+00 1.317862836234e+00 1.267047743467e+00 1.087453371765e+00 8.977448925935e-01 8.806713513085e-01 1.046099527276e+00 1.212337501702e+00 1.254511961405e+00 1.151081952571e+00 9.709514605848e-01 8.569109400098e-01 9.036260945467e-01 1.012922505591e+00 1.043263118581e+00 9.379031604007e-01 7.315493215647e-01 5.606461007361e-01 5.981636721639e-01 7.522073885947e-01 8.382706229457e-01 7.863205213641e-01 6.133457738628e-01 4.219082113790e-01 4.179828774494e-01 5.682889004882e-01 6.816875912942e-01 6.881205668328e-01 5.745497068237e-01 3.675509462746e-01 1.544378704389e-01 2.498637656232e-01 4.164447817578e-01 4.781856878802e-01 4.107019649147e-01 2.478797142708e-01 1.837490033853e-01 3.784772083089e-01 5.631329311052e-01 6.458223878436e-01 6.055912218279e-01 4.687731735488e-01 3.266651467916e-01 3.388706497170e-01 4.634688098152e-01 5.469928767885e-01 5.375385024901e-01 4.513254266033e-01 3.649125925278e-01 3.801421038150e-01 4.683091376165e-01 5.283160822925e-01 5.187707273580e-01 4.627932235543e-01 4.380842121667e-01 5.014549348421e-01 5.997527675973e-01 6.554570611251e-01 6.357331957822e-01 5.610406089456e-01 5.068720434949e-01 5.507469214106e-01 6.594151997766e-01 7.439235325001e-01 7.529677832320e-01 6.859660843630e-01 5.942251640057e-01 5.694649365919e-01 6.523315373927e-01 7.743197364543e-01 8.617424553410e-01 8.985450802800e-01 8.325451218178e-01 7.626166123402e-01 6.951553642821e-01 6.477111216069e-01 6.409051784665e-01 6.701707254734e-01 7.081027894407e-01 7.245743307485e-01 7.031054816288e-01 6.496516985810e-01 5.959403754162e-01 5.852609122459e-01 6.284989232522e-01 6.868293315982e-01 7.132186949532e-01 6.853989158049e-01 6.155226935268e-01 5.514116293989e-01 5.521607561403e-01 6.204793681401e-01 6.991133877570e-01 7.375868315886e-01 7.180720880345e-01 6.536233751655e-01 5.809582771554e-01 5.420191660353e-01 5.486400159911e-01 5.720568648273e-01 5.788285262274e-01 5.567055490151e-01 5.151620378189e-01 4.753274229738e-01 4.540304950503e-01 4.500573948896e-01 4.481512342096e-01 4.350458240122e-01 4.095701278579e-01 3.849125766374e-01 3.838131419331e-01 4.201518229598e-01 4.819408612194e-01 5.630667085582e-01 6.474647143244e-01 6.883838002689e-01 6.917799123803e-01 6.605789044485e-01 6.118342539944e-01 5.440899777882e-01 5.150598364222e-01 5.526898672577e-01 5.856171175908e-01 5.759303724936e-01 5.160212870626e-01 4.285975786493e-01 3.713792922947e-01 3.975160153073e-01 4.731733278228e-01 5.301133016325e-01 5.322099572382e-01 4.782000551775e-01 3.986795334943e-01 3.514073368803e-01 3.738590395325e-01 4.274945979222e-01 4.582092437952e-01 4.446557902753e-01 3.961050142702e-01 3.429835494996e-01 3.183430593130e-01 3.269173479936e-01 3.471326724163e-01 3.670233942292e-01 3.926281002976e-01 4.286298342083e-01 4.636317407186e-01 4.794586651097e-01 4.707412861694e-01 4.578738035428e-01 4.789563328520e-01 5.474256249603e-01 6.309306256853e-01 6.867756409793e-01 6.927711441593e-01 6.590851139658e-01 6.298344437281e-01 6.564836322524e-01 7.399701642919e-01 8.296989912955e-01 8.734110401903e-01 8.948817544867e-01 8.851036149245e-01 8.215423250300e-01 7.153805360686e-01 6.308927265102e-01 6.291299220287e-01 6.949664407394e-01 7.520782360722e-01 7.436233465063e-01 6.557806329259e-01 5.181694024183e-01 4.097284439015e-01 4.204258033396e-01 5.082346684392e-01 5.704203048377e-01 5.587824782297e-01 4.714624580213e-01 3.404165916155e-01 2.343609337471e-01 2.332460134683e-01 2.827246126451e-01 2.940510789155e-01 2.433482730396e-01 1.456084975604e-01 7.698325105920e-02 1.577935246865e-01 2.447306172033e-01 2.881760864144e-01 2.860192460985e-01 2.551346285262e-01 2.211515649657e-01 1.999720482130e-01 1.854852529156e-01 1.697047343895e-01 1.665172568098e-01 1.922109385010e-01 2.268805167830e-01 2.365261078850e-01 2.036659966056e-01 1.475992063686e-01 1.638518172998e-01 2.723164318027e-01 3.803387347297e-01 4.589418757448e-01 4.870312941512e-01 4.546241178475e-01 3.806192168747e-01 3.085780920307e-01 3.423439862313e-01 4.595951026005e-01 5.465223192812e-01 5.548467838320e-01 4.817910231507e-01 3.712291087741e-01 3.251523579512e-01 3.969646994605e-01 4.857487924611e-01 5.081224599875e-01 4.414700026895e-01 3.139803032623e-01 2.324087493940e-01 3.110921870574e-01 4.222322946755e-01 4.604542042803e-01 3.972889107858e-01 2.509359373094e-01 1.379308621343e-01 2.735581167110e-01 4.339078393932e-01 5.136637331362e-01 4.908023845800e-01 3.856683688889e-01 2.776076305415e-01 3.005502584503e-01 4.103294221126e-01 4.782282928213e-01 4.555492757692e-01 3.480156549941e-01 2.230493942225e-01 2.469976004618e-01 3.821772245332e-01 4.777232994433e-01 4.834357963316e-01 3.970458346586e-01 2.568474996217e-01 1.883844183906e-01 2.984711788160e-01 4.290789244504e-01 5.007191201720e-01 5.047123158276e-01 4.644117583158e-01 4.049696590889e-01 3.323720466740e-01 2.722811915451e-01 2.425413851037e-01 2.339729480389e-01 2.231546316932e-01 1.959338312777e-01 1.548980595867e-01 1.256320353437e-01 1.466445098979e-01 2.017936572581e-01 2.522875678784e-01 2.786827528822e-01 2.775199804237e-01 2.594792215184e-01 2.459167680547e-01 2.542932795633e-01 2.816430323764e-01 3.146189261075e-01 3.468637927965e-01 3.784677939029e-01 4.066026497321e-01 4.222578722557e-01 4.177212120821e-01 3.976006162310e-01 3.831053187266e-01 3.959131503613e-01 4.287280960667e-01 4.502143341062e-01 4.376084983947e-01 3.993265211815e-01 3.823156186663e-01 4.301391469150e-01 5.130401391034e-01 5.677866017383e-01 5.561418614139e-01 4.825237621316e-01 4.099258985410e-01 4.394656914102e-01 5.606381092067e-01 6.846496252881e-01 7.576014143266e-01 7.447886798380e-01 6.629003780009e-01 5.985030729544e-01 6.396144215457e-01 7.465646003859e-01 8.152760681896e-01 7.931714613539e-01 7.056124127250e-01 6.573540391344e-01 7.397272077389e-01 8.857124372616e-01 9.755199067807e-01 9.518008316949e-01 8.389892597872e-01 7.480971208414e-01 7.985403254034e-01 9.374953303738e-01 1.020700631082e+00 9.673182096961e-01 7.903227777862e-01 6.259516571365e-01 6.917376789356e-01 9.161919929246e-01 1.077138933504e+00 1.067782530191e+00 8.844226570033e-01 6.401612351342e-01 6.148739336785e-01 8.606165952241e-01 1.089386194533e+00 1.147330603762e+00 1.002074655573e+00 7.173980646049e-01 5.116285007350e-01 6.603028129935e-01 9.184808218772e-01 1.047703048113e+00 9.864165976569e-01 7.700330745636e-01 5.366687153640e-01 5.285926707266e-01 7.201690049605e-01 8.604668724717e-01 8.872304834432e-01 7.993505261614e-01 6.563347785535e-01 5.769930446818e-01 6.402515126682e-01 7.321652724456e-01 7.343996885082e-01 6.218774783383e-01 4.631848061307e-01 4.387189852439e-01 5.874340364327e-01 7.214870103286e-01 7.346612200827e-01 6.109372871167e-01 4.093629003664e-01 3.111997469037e-01 4.394008805434e-01 5.702547815835e-01 5.845655102122e-01 4.759071882901e-01 3.298148582914e-01 3.502253157099e-01 5.143702037313e-01 6.293498840782e-01 6.218788735703e-01 4.989232873302e-01 3.566606428135e-01 3.933063910541e-01 5.680026959580e-01 7.015575734320e-01 7.292479614610e-01 6.636248522745e-01 5.810609620682e-01 5.831621991481e-01 6.724183868249e-01 7.587714426362e-01 7.852188250532e-01 7.562004419930e-01 7.173986545683e-01 7.104185454713e-01 7.260582662762e-01 7.225004047632e-01 6.798858804761e-01 6.236639323989e-01 6.062274068623e-01 6.481189355552e-01 7.230249006118e-01 7.594782229290e-01 7.017032002562e-01 5.592621631124e-01 4.356794539894e-01 4.798184882477e-01 6.122973734331e-01 6.800445157600e-01 6.322917998638e-01 5.084643686240e-01 4.433533594686e-01 5.372542082863e-01 6.680026036043e-01 7.157867613728e-01 6.571033723167e-01 5.610556710906e-01 5.680121290906e-01 7.014835034722e-01 8.273266911589e-01 8.485738937820e-01 7.511413662563e-01 6.101595374227e-01 5.836159633062e-01 7.131709015248e-01 8.444757022367e-01 8.632887852084e-01 7.461071066252e-01 5.565497882780e-01 4.693931774902e-01 5.901153520056e-01 7.364642358220e-01 7.700542207179e-01 6.619427431260e-01 4.703210342013e-01 3.818609879755e-01 5.258279494589e-01 6.930713236107e-01 7.496132284649e-01 6.721558070639e-01 5.134048403314e-01 4.143689745614e-01 4.904419911612e-01 6.136591403566e-01 6.559213682921e-01 6.144809286507e-01 5.168511173414e-01 4.362431121858e-01 4.530587736608e-01 5.402955425281e-01 6.299238335943e-01 6.802581329556e-01 6.925712259371e-01 6.929693266242e-01 7.044045315468e-01 7.254463040184e-01 7.399881769561e-01 7.429502394868e-01 7.501892046239e-01 7.824584879451e-01 8.395674050779e-01 8.984499806914e-01 9.353350558357e-01 9.424248950291e-01 9.279719629190e-01 9.048224970834e-01 8.784880424648e-01 8.468166128872e-01 8.114445291931e-01 7.860495318632e-01 7.867767588010e-01 8.106998971621e-01 8.318616566801e-01 8.226678687428e-01 7.760893174266e-01 7.152247410946e-01 6.850540830443e-01 7.153946835943e-01 7.874769755819e-01 8.591154331678e-01 9.025852748721e-01 9.130508568801e-01 9.005020710032e-01 8.785160788325e-01 8.567679059940e-01 8.403368408790e-01 8.317433501790e-01 8.298871761840e-01 8.246882881024e-01 8.334826683800e-01 8.719825695845e-01 8.817522497039e-01 8.382167958339e-01 7.740227512805e-01 7.645064637515e-01 8.266272458998e-01 8.931744321495e-01 8.965096830187e-01 8.225064885430e-01 7.206749162066e-01 6.814377789566e-01 7.364908679182e-01 8.070591402104e-01 8.091359816702e-01 7.184600495132e-01 5.818440501085e-01 5.183401609416e-01 5.997369145094e-01 7.217927746512e-01 7.760048347441e-01 7.275104263788e-01 6.046507644733e-01 4.953219567724e-01 4.979117967681e-01 5.765706960986e-01 6.225393452793e-01 5.842597208413e-01 4.737708716644e-01 3.634024680916e-01 3.598334732438e-01 4.409867390154e-01 4.965862842146e-01 4.767578152778e-01 3.877513743148e-01 2.810572948304e-01 2.453068315974e-01 2.898512374076e-01 3.223946239151e-01 2.993267849421e-01 2.349577786618e-01 1.930426436162e-01 2.351455260213e-01 3.044591095041e-01 3.257316972414e-01 2.977599384811e-01 2.732827577137e-01 3.238680509580e-01 4.387581724155e-01 5.326161682534e-01 5.483678317661e-01 4.775992649535e-01 3.930854759991e-01 4.595470154129e-01 6.674784531715e-01 8.646523472094e-01 9.586595106879e-01 9.199255074916e-01 7.917873055230e-01 7.171550461312e-01 8.382285350517e-01 1.065381005506e+00 1.233755581432e+00 1.257387290881e+00 1.137572458617e+00 9.726467124084e-01 9.404766292802e-01 1.098774995798e+00 1.290364864309e+00 1.371241404805e+00 1.300357317980e+00 1.138852023312e+00 1.033676386013e+00 1.092398155194e+00 1.226893468834e+00 1.289500523705e+00 1.226915159990e+00 1.108266595996e+00 1.090619918760e+00 1.236371538217e+00 1.409391906202e+00 1.459388450108e+00 1.336239052742e+00 1.118441508094e+00 1.022133216596e+00 1.192297970897e+00 1.469421931290e+00 1.658601468647e+00 1.685258113473e+00 1.535985913020e+00 1.283464862873e+00 1.098384739897e+00 1.153078332290e+00 1.360649551257e+00 1.500732155904e+00 1.455236761049e+00 1.243549834990e+00 1.035658461282e+00 1.074908511436e+00 1.312501480073e+00 1.490331973664e+00 1.463785701761e+00 1.234636279286e+00 9.645057062646e-01 9.586712908836e-01 1.225967224416e+00 1.458274082424e+00 1.481064393023e+00 1.280061320877e+00 9.943549574156e-01 9.240637270411e-01 1.157113378118e+00 1.396518014537e+00 1.444252082854e+00 1.275336067638e+00 1.023516340640e+00 9.706677878412e-01 1.194481594745e+00 1.421217183365e+00 1.455206635981e+00 1.264679597899e+00 9.803757796985e-01 9.143300693896e-01 1.169355379278e+00 1.432938816399e+00 1.491977899420e+00 1.306310704229e+00 9.966926599226e-01 8.898266564640e-01 1.152929535353e+00 1.457141055910e+00 1.561601033709e+00 1.441601565471e+00 1.227480973275e+00 1.071029146031e+00 1.131945064563e+00 1.348025850025e+00 1.508914917674e+00 1.489247237563e+00 1.318817402803e+00 1.153876899176e+00 1.184736631285e+00 1.387844352332e+00 1.575683216515e+00 1.629804675771e+00 1.544179180714e+00 1.409259386955e+00 1.365449135107e+00 1.472915518144e+00 1.641409248911e+00 1.750388862213e+00 1.742192543611e+00 1.633548146136e+00 1.503522213671e+00 1.454447748152e+00 1.525513554100e+00 1.650447577779e+00 1.732163993666e+00 1.715095587389e+00 1.606023424030e+00 1.470939199114e+00 1.401308145204e+00 1.431281402421e+00 1.493734466986e+00 1.494524148886e+00 1.392958277362e+00 1.230272668955e+00 1.118711554049e+00 1.144420585698e+00 1.243528470523e+00 1.284940058754e+00 1.202326654183e+00 1.032779027317e+00 9.170459858948e-01 9.818743064395e-01 1.140191100212e+00 1.230475275947e+00 1.191085023444e+00 1.078267147769e+00 1.015179894312e+00 1.107971224379e+00 1.274201067987e+00 1.366599764331e+00 1.321841636255e+00 1.195370936917e+00 1.145121038004e+00 1.271054264999e+00 1.457542374184e+00 1.537032506270e+00 1.439009269635e+00 1.226698839355e+00 1.107656917620e+00 1.248784184203e+00 1.493606343889e+00 1.610428788897e+00 1.496432771425e+00 1.192983460827e+00 9.254499267940e-01 1.018563876447e+00 1.325648011245e+00 1.508879008750e+00 1.423958468020e+00 1.081824750951e+00 6.746817675739e-01 7.133467739906e-01 1.109484493461e+00 1.375486840390e+00 1.357244313441e+00 1.067661194971e+00 6.954647762101e-01 7.176467607764e-01 1.088120482251e+00 1.343895851385e+00 1.323811089340e+00 1.040965054123e+00 6.989527913598e-01 7.672298059003e-01 1.143477387543e+00 1.391364422186e+00 1.398966953794e+00 1.191999998268e+00 8.130892046854e-01 6.114549000857e-01 9.222989720285e-01 1.287506487411e+00 1.422422954981e+00 1.261588150267e+00 8.821123775784e-01 6.103421896218e-01 8.791509623652e-01 1.264275432246e+00 1.434375650503e+00 1.308540144490e+00 9.472474451958e-01 6.252227648713e-01 8.169511993499e-01 1.205685721604e+00 1.417231592093e+00 1.355743078160e+00 1.072512410418e+00 7.907497102194e-01 8.641261132808e-01 1.163141633938e+00 1.351834741010e+00 1.310257929438e+00 1.076991261260e+00 8.506749482396e-01 9.103967265679e-01 1.158223966731e+00 1.311406507943e+00 1.246390214539e+00 9.796139168169e-01 6.772061625239e-01 6.848150332767e-01 9.585973553541e-01 1.156078926937e+00 1.143966101859e+00 9.254528541313e-01 6.184889778911e-01 5.203400643878e-01 7.336622599560e-01 9.263921659836e-01 9.399338481323e-01 7.858743749442e-01 5.387751428340e-01 2.990761935333e-01 2.919320322668e-01 4.459561515306e-01 5.309920343872e-01 4.797944737293e-01 3.338442723671e-01 2.200375235499e-01 2.852080263394e-01 3.752928869297e-01 3.788842966298e-01 3.009222597357e-01 2.425675356817e-01 3.235574290838e-01 4.420934178889e-01 4.975980012797e-01 4.734691255297e-01 4.203083133445e-01 4.264558094684e-01 4.967904518281e-01 5.434051759765e-01 5.087153698907e-01 4.131619444893e-01 3.852672471789e-01 5.167274579827e-01 6.755749247550e-01 7.396723852661e-01 6.624258668537e-01 4.745209757990e-01 3.629540970846e-01 5.514911414140e-01 8.043934353505e-01 9.408901893849e-01 9.003474854020e-01 6.981675699196e-01 4.602548762508e-01 4.964948841925e-01 7.569027642242e-01 9.480398106947e-01 9.612802221038e-01 7.881542910436e-01 5.149740796771e-01 4.249557890472e-01 6.644449594561e-01 8.993278897540e-01 1.009808505442e+00 9.860519353601e-01 8.193452774358e-01 6.213577190256e-01 6.214732277268e-01 8.361803767674e-01 1.023997836780e+00 1.054113173785e+00 9.077937666307e-01 6.686619610002e-01 5.649401848964e-01 7.341015437570e-01 9.335695468554e-01 9.851892729507e-01 8.400197376687e-01 5.363198555235e-01 2.734440353925e-01 4.916569268076e-01 7.881674179916e-01 9.281812388536e-01 8.651674650918e-01 6.260276441717e-01 3.322187845744e-01 3.644536075169e-01 6.308585390220e-01 7.935924509112e-01 7.766528920760e-01 5.862351736853e-01 2.860784046124e-01 1.547028613258e-01 4.081290586018e-01 5.703008511198e-01 5.746813673504e-01 4.332067253214e-01 2.292477599704e-01 2.388785607475e-01 4.198865119345e-01 5.152100207985e-01 4.692525665830e-01 2.976751215553e-01 1.346792349734e-01 3.104525883032e-01 5.053940126686e-01 5.854920927462e-01 5.464029474510e-01 4.124611991299e-01 2.550757931098e-01 2.866246485478e-01 4.563781157601e-01 5.588689230911e-01 5.343686356053e-01 3.870562944069e-01 2.003348430940e-01 2.621753919513e-01 4.570128387747e-01 5.647678700099e-01 5.342001883361e-01 3.728041263792e-01 1.610038583222e-01 2.458133304809e-01 4.572122540319e-01 5.696630140124e-01 5.434794195700e-01 3.985966824382e-01 2.489518196043e-01 3.315521676215e-01 5.074440116186e-01 5.954664672932e-01 5.481962954514e-01 3.874228771997e-01 2.491303221744e-01 3.747188859915e-01 5.720939152254e-01 6.747987308238e-01 6.391352247788e-01 4.828742656213e-01 3.049609613480e-01 3.373749086273e-01 5.196355265722e-01 6.457952162149e-01 6.563651202532e-01 5.632013994479e-01 4.407478915002e-01 4.203807216074e-01 5.274668899767e-01 6.441258563308e-01 7.012851925033e-01 6.825933120870e-01 6.328041169168e-01 5.999316764975e-01 5.919274499166e-01 5.884287061518e-01 5.875019053736e-01 6.387298244916e-01 7.292486914830e-01 8.096805097975e-01 8.218166824141e-01 7.361811885021e-01 5.840153530441e-01 4.930772868632e-01 5.877795853462e-01 7.486406835320e-01 8.242684541683e-01 7.556784087029e-01 5.671916076321e-01 4.053569956758e-01 5.006451507393e-01 7.010636142063e-01 7.977161352535e-01 7.252477180327e-01 5.147724909050e-01 3.589385242460e-01 5.347880916350e-01 7.840595585563e-01 9.008656204779e-01 8.333173501436e-01 6.288319167877e-01 4.860650008697e-01 6.333399025699e-01 8.598083120629e-01 9.543632042501e-01 8.605425864765e-01 6.470911406645e-01 5.722373877447e-01 8.062673247933e-01 1.076308443242e+00 1.188281811676e+00 1.091148764229e+00 8.552670808925e-01 7.191969827691e-01 8.976273620014e-01 1.167506677818e+00 1.294778318768e+00 1.234281478692e+00 1.059557904587e+00 8.841375473159e-01 8.701850962289e-01 1.033200012577e+00 1.200221252910e+00 1.204127743470e+00 1.048756675485e+00 8.803167735994e-01 9.236438395139e-01 1.148154029578e+00 1.326708102923e+00 1.330341619777e+00 1.158969271842e+00 9.455300478112e-01 9.269267538492e-01 1.132069762314e+00 1.332393894021e+00 1.379229086470e+00 1.260918854394e+00 1.089065762009e+00 1.053698768768e+00 1.204186327712e+00 1.375668678273e+00 1.429251905139e+00 1.344020966819e+00 1.209930585038e+00 1.175413249790e+00 1.285621935608e+00 1.420527572528e+00 1.457372979190e+00 1.364275338706e+00 1.206717514669e+00 1.118320530130e+00 1.180266091702e+00 1.313477267043e+00 1.394462554267e+00 1.366213860605e+00 1.246397646486e+00 1.107661500281e+00 1.038596848153e+00 1.071728660647e+00 1.155614540834e+00 1.218902526406e+00 1.213935712794e+00 1.113869295402e+00 1.031366777672e+00 9.223224729031e-01 8.296076221434e-01 8.331886897858e-01 9.274565819914e-01 1.009514007502e+00 9.873783221086e-01 8.355561239984e-01 6.240300971261e-01 5.607190929420e-01 7.393667489229e-01 9.347199776595e-01 9.911572592325e-01 8.717812228864e-01 6.426109325291e-01 5.215936611135e-01 6.833457412618e-01 8.915202996742e-01 9.596785724192e-01 8.443876628874e-01 6.070756435733e-01 4.548491032800e-01 5.834997734747e-01 7.547935983320e-01 7.807918929655e-01 6.360484656190e-01 4.352936004801e-01 4.760474086690e-01 7.083116725068e-01 8.497714245361e-01 7.999513883213e-01 5.977065341934e-01 5.103527448630e-01 7.828747405958e-01 1.106095384500e+00 1.254408430198e+00 1.151662542566e+00 8.462028636824e-01 6.202906541477e-01 8.786853075183e-01 1.283283609855e+00 1.504386973338e+00 1.490340332478e+00 1.271472747807e+00 9.346170441593e-01 7.220750002966e-01 9.332985850171e-01 1.262632839681e+00 1.413384768313e+00 1.298921503745e+00 9.716540496638e-01 6.740736821693e-01 8.043790625514e-01 1.134111135539e+00 1.308242141625e+00 1.218078545126e+00 8.944897347101e-01 5.292788829613e-01 5.909978936968e-01 9.152049589172e-01 1.086442335478e+00 1.000056166372e+00 6.905190378282e-01 3.773259894251e-01 5.698254582262e-01 9.027477074814e-01 1.045249774521e+00 9.321733980929e-01 6.238631082357e-01 4.272832458499e-01 7.195956966650e-01 1.057503811496e+00 1.194595434143e+00 1.074980918089e+00 7.534420106551e-01 4.676675014731e-01 6.449299864996e-01 9.664161782225e-01 1.119724802302e+00 1.035166142543e+00 7.558352360308e-01 4.601647298714e-01 5.166380258708e-01 7.641791332807e-01 8.819169417124e-01 7.979072058104e-01 5.506394390231e-01 3.425347353372e-01 4.510178689449e-01 6.427665069278e-01 6.937391920193e-01 5.742790966788e-01 3.718369258821e-01 3.677094576645e-01 5.803856794819e-01 7.231806902707e-01 6.916901205554e-01 4.852493154619e-01 2.208037224648e-01 3.506426730769e-01 6.207531427870e-01 7.447177114074e-01 6.645576442740e-01 4.044111167671e-01 1.859571466027e-01 4.867407481804e-01 7.837283000597e-01 9.016760540070e-01 7.981297160236e-01 5.024326601944e-01 1.697175358818e-01 4.155354782821e-01 7.255447757396e-01 8.573209230836e-01 7.786054811117e-01 5.427036569166e-01 3.551481062315e-01 5.069024593536e-01 7.228517060988e-01 7.938254948622e-01 6.928466824609e-01 5.185307721304e-01 5.169568163442e-01 7.172698028932e-01 8.757474340475e-01 8.737028804323e-01 7.238505102034e-01 5.923697123161e-01 7.145669314414e-01 9.591022098891e-01 1.129304411661e+00 1.153138170044e+00 1.021306775906e+00 8.012458064205e-01 6.706493085523e-01 8.048142035610e-01 1.017438096438e+00 1.098038616723e+00 9.787392356936e-01 7.078167234827e-01 5.108095936807e-01 6.774067921953e-01 9.395486254826e-01 1.044173149708e+00 9.223475343796e-01 6.202185760305e-01 3.947476864161e-01 6.425019683805e-01 9.662714872631e-01 1.109093083642e+00 1.007921962503e+00 6.953428119125e-01 3.459221013776e-01 4.924315299504e-01 8.411210459293e-01 1.028847985275e+00 9.824375796777e-01 7.218203579918e-01 3.600985967691e-01 3.324913108161e-01 6.431433549029e-01 8.378123301737e-01 8.325364413906e-01 6.445909503818e-01 3.816579752062e-01 3.456836695917e-01 5.608192006497e-01 7.086675575903e-01 6.992969232213e-01 5.416850672182e-01 3.136432621350e-01 2.340466202879e-01 3.816164960341e-01 4.823006619414e-01 4.602306740848e-01 3.313335727189e-01 1.858996542256e-01 2.261738615345e-01 3.514071063055e-01 4.173641664510e-01 3.982217198008e-01 3.493245579969e-01 3.553650273981e-01 4.190311708789e-01 4.713124258862e-01 4.841223762062e-01 4.863086204081e-01 5.184747583244e-01 5.686795050528e-01 5.884213628304e-01 5.615272073933e-01 5.460351892982e-01 6.316342362082e-01 7.951015892837e-01 9.310991329073e-01 9.664315105356e-01 8.994109070194e-01 8.205268275692e-01 8.686292709670e-01 1.040168663332e+00 1.189803039886e+00 1.208323664720e+00 1.084875824216e+00 9.345134032786e-01 9.657174882660e-01 1.191838445907e+00 1.400766695574e+00 1.434448318052e+00 1.252221230879e+00 9.482515636426e-01 8.156820327697e-01 1.056980859276e+00 1.369799395284e+00 1.502385539020e+00 1.378447807840e+00 1.059329462854e+00 7.990772048107e-01 9.497683705695e-01 1.299997240416e+00 1.537601312722e+00 1.564283527783e+00 1.431783560032e+00 1.216383629678e+00 1.063321839374e+00 1.076301501700e+00 1.185721474227e+00 1.256010676505e+00 1.225515657258e+00 1.124720727531e+00 1.041691543617e+00 1.036653241420e+00 1.069356550247e+00 1.062346861356e+00 9.954457659902e-01 9.283331637762e-01 9.442858264599e-01 1.035611406333e+00 1.109734256722e+00 1.099441424046e+00 1.015412968042e+00 9.460626603498e-01 9.845712792488e-01 1.103063815017e+00 1.191385618619e+00 1.177776582647e+00 1.068840638631e+00 9.490651260031e-01 9.326998702316e-01 1.032842454848e+00 1.150434081572e+00 1.209997557046e+00 1.211326503933e+00 1.209039370176e+00 1.254943871078e+00 1.341187459196e+00 1.416107656438e+00 1.443083342068e+00 1.430140286866e+00 1.418794563235e+00 1.443858270640e+00 1.498611257780e+00 1.547102508208e+00 1.564082087581e+00 1.556399809079e+00 1.562998929573e+00 1.653110964162e+00 1.785350995104e+00 1.861813277688e+00 1.819347525711e+00 1.656043017615e+00 1.496893459825e+00 1.526353059496e+00 1.720791919125e+00 1.887069067596e+00 1.894405104643e+00 1.747916995369e+00 1.583626002979e+00 1.585179875113e+00 1.771558953294e+00 1.979385951495e+00 2.072351618816e+00 2.027432449892e+00 1.923556370799e+00 1.884671421704e+00 1.971763146318e+00 2.128057470480e+00 2.259132235528e+00 2.314264558210e+00 2.297494299346e+00 2.244916627887e+00 2.199475247551e+00 2.194648682266e+00 2.243609100252e+00 2.328435442519e+00 2.400401679931e+00 2.403405916023e+00 2.311419475422e+00 2.160630156378e+00 2.049785826672e+00 2.067533318639e+00 2.184424551489e+00 2.273959686817e+00 2.234439301513e+00 2.066050246643e+00 1.887037428349e+00 1.860150046148e+00 2.001277836298e+00 2.142560817070e+00 2.107634339433e+00 2.011025689450e+00 1.879499727660e+00 1.817669066179e+00 1.925395261923e+00 2.105298031175e+00 2.190358453084e+00 2.098763754324e+00 1.886718392138e+00 1.739172921290e+00 1.816373884895e+00 2.027231904585e+00 2.151094840228e+00 2.060122082437e+00 1.784001345016e+00 1.527945837933e+00 1.564197954077e+00 1.845315279698e+00 2.075051702005e+00 2.066694020707e+00 1.807017954863e+00 1.463551682171e+00 1.367200140460e+00 1.624977921708e+00 1.922032391401e+00 2.001540712383e+00 1.793485076043e+00 1.393765835401e+00 1.097855564664e+00 1.229809610528e+00 1.560292340160e+00 1.742729503327e+00 1.656063747128e+00 1.350907333191e+00 1.054158373466e+00 1.095702175893e+00 1.390486992736e+00 1.605556670860e+00 1.588729895862e+00 1.353613311915e+00 1.069160875976e+00 1.032120278235e+00 1.273154014900e+00 1.548059440420e+00 1.664481593118e+00 1.610369160888e+00 1.411677929013e+00 1.184470066549e+00 1.127567219419e+00 1.321059436087e+00 1.565278323180e+00 1.663132120977e+00 1.580226723377e+00 1.395551054183e+00 1.282701507289e+00 1.379982721328e+00 1.605377657309e+00 1.783687544630e+00 1.812602074196e+00 1.687559332782e+00 1.500478102989e+00 1.416196152032e+00 1.530705382461e+00 1.739313148221e+00 1.876196896925e+00 1.851295325908e+00 1.676857015596e+00 1.470294371937e+00 1.408204694477e+00 1.537886771533e+00 1.702690316530e+00 1.743767477040e+00 1.614625674812e+00 1.398532600574e+00 1.289955369300e+00 1.408645998834e+00 1.609323620081e+00 1.692468682616e+00 1.576540062442e+00 1.323184894439e+00 1.147693560459e+00 1.255883860204e+00 1.504907790762e+00 1.638242824086e+00 1.538650552842e+00 1.241732828264e+00 9.685991113687e-01 1.051807203853e+00 1.370576678916e+00 1.583564439187e+00 1.544576639953e+00 1.317212195518e+00 9.800030360386e-01 7.725518356822e-01 9.611266490574e-01 1.270380378594e+00 1.418609968483e+00 1.314322158369e+00 9.888158418863e-01 6.166031974804e-01 6.174707741462e-01 9.299793906554e-01 1.135827686667e+00 1.100939035425e+00 8.293227904543e-01 4.432445881995e-01 4.130463112435e-01 7.704130477442e-01 1.017863226150e+00 1.037021107500e+00 8.278750638068e-01 4.842800128530e-01 3.440115988264e-01 6.262437149262e-01 8.649904924363e-01 9.129421183579e-01 7.647422206794e-01 5.140076640209e-01 4.288427949660e-01 6.380004132032e-01 8.420920359014e-01 9.028616575472e-01 8.138779854396e-01 6.595373313334e-01 5.994199919788e-01 6.937568394435e-01 8.032961457098e-01 8.219383263196e-01 7.483822624726e-01 6.697322477629e-01 6.931089205159e-01 7.949852749265e-01 8.635120875497e-01 8.625082464446e-01 8.116667636673e-01 7.820762277808e-01 8.215967331845e-01 9.160241218697e-01 9.782273160961e-01 9.521742827264e-01 8.791968185627e-01 8.514635904699e-01 9.226310600758e-01 1.034783616808e+00 1.099825750646e+00 1.081717883845e+00 1.014226184711e+00 9.828868858962e-01 1.046566280946e+00 1.161320889602e+00 1.237172295550e+00 1.219797447833e+00 1.114991648809e+00 9.867887824216e-01 9.267523228490e-01 9.657673137618e-01 1.033075415941e+00 1.044911125083e+00 9.693077318533e-01 8.344490194736e-01 7.204854548723e-01 7.078276519480e-01 7.738153064867e-01 8.239860510277e-01 7.984890711265e-01 6.997694173738e-01 5.948854797705e-01 5.891968232479e-01 6.924859783249e-01 8.002017631001e-01 8.309550626485e-01 7.649327028663e-01 6.474981755568e-01 5.926340272732e-01 6.809832241769e-01 8.264904242876e-01 9.129189928021e-01 8.874330158660e-01 7.624261082269e-01 6.522493970768e-01 6.546614138099e-01 7.569591781569e-01 8.428793147473e-01 8.270633612998e-01 7.244333891676e-01 6.111183779499e-01 5.865146315282e-01 6.534995811135e-01 7.174853685871e-01 7.143071257330e-01 6.421856077855e-01 5.499076893631e-01 5.066344648087e-01 5.275509224784e-01 5.561364414714e-01 5.487925571640e-01 5.152035496948e-01 5.028275605890e-01 5.379016504387e-01 5.851320347763e-01 5.979853470719e-01 5.722420690908e-01 5.600845851116e-01 6.234880173107e-01 7.414622998185e-01 8.353236698152e-01 8.476223997421e-01 7.732577771233e-01 6.760978203653e-01 6.748637539176e-01 7.997276261338e-01 9.380791968919e-01 9.849859594432e-01 9.013083297931e-01 7.219298327004e-01 5.816657092143e-01 6.491552293367e-01 8.341521675203e-01 9.555761052539e-01 9.349466095216e-01 7.855594581612e-01 6.275227507142e-01 6.702919285145e-01 8.970056312358e-01 1.120527667912e+00 1.230606106985e+00 1.187254865980e+00 9.958491340236e-01 7.164029413473e-01 6.215500762032e-01 8.317389068358e-01 1.071762127532e+00 1.158078100613e+00 1.046596394493e+00 7.997094559945e-01 6.327819646156e-01 7.861152711636e-01 1.060500578583e+00 1.219994466751e+00 1.179380909534e+00 9.506435622459e-01 6.467951541830e-01 5.483126725391e-01 7.619057067472e-01 9.737125054988e-01 1.022589930555e+00 8.843637067245e-01 6.252960697791e-01 4.443414486907e-01 5.671528521405e-01 7.689736844422e-01 8.527529411543e-01 7.821804987265e-01 6.209095819360e-01 5.388558129417e-01 6.517804879950e-01 8.066834275228e-01 8.589026240281e-01 7.730300953784e-01 6.130966713270e-01 5.564610878178e-01 7.001396824466e-01 8.744224085629e-01 9.361580112631e-01 8.447273644699e-01 6.520442534848e-01 5.377183799489e-01 6.722862184727e-01 8.857454806397e-01 1.001936946796e+00 9.985847548121e-01 8.808411558283e-01 7.334413745602e-01 7.079798356712e-01 8.556263103876e-01 1.042798345879e+00 1.149035610188e+00 1.126672665148e+00 9.927573225021e-01 8.337016173696e-01 7.917918516362e-01 9.157681042988e-01 1.084268982876e+00 1.181696219681e+00 1.167391014567e+00 1.070108697767e+00 9.793339124266e-01 9.935443526819e-01 1.109054109690e+00 1.228990508837e+00 1.275266481951e+00 1.235793985302e+00 1.167832500140e+00 1.167383151165e+00 1.274116938043e+00 1.417007645554e+00 1.492978072292e+00 1.442212203214e+00 1.275997065095e+00 1.096693265958e+00 1.078338075997e+00 1.268782885080e+00 1.507154144353e+00 1.634248362018e+00 1.573541767326e+00 1.333126645176e+00 1.031503012733e+00 9.458887133451e-01 1.217203330380e+00 1.581259262366e+00 1.812632957746e+00 1.814797600403e+00 1.582720043851e+00 1.211541986778e+00 9.622779638358e-01 1.135674077773e+00 1.525666337883e+00 1.820340687113e+00 1.880806356843e+00 1.678170368440e+00 1.278809869257e+00 8.985113337545e-01 9.433276265279e-01 1.335086979100e+00 1.672658780373e+00 1.777762837234e+00 1.603808089346e+00 1.196488257194e+00 7.386653741715e-01 7.367617305634e-01 1.189608344276e+00 1.588599141329e+00 1.749831213275e+00 1.624417842105e+00 1.246758661305e+00 7.575083746936e-01 6.065444288177e-01 1.017201188546e+00 1.430424672203e+00 1.627351064202e+00 1.552965694325e+00 1.235323936145e+00 7.956609536587e-01 5.815484247401e-01 8.784897338796e-01 1.233657565735e+00 1.404312580723e+00 1.331569045850e+00 1.044029811618e+00 6.696126002640e-01 5.603796170689e-01 8.596025713148e-01 1.158654211191e+00 1.276495433055e+00 1.176780775267e+00 9.133155331889e-01 6.701980210198e-01 7.490872398177e-01 1.045479138610e+00 1.274076778353e+00 1.314279231833e+00 1.149849943199e+00 8.581440702049e-01 6.699969481025e-01 8.384983752205e-01 1.143129105801e+00 1.334278550428e+00 1.318926389372e+00 1.099673008253e+00 7.835310835989e-01 6.683099335335e-01 9.350625802243e-01 1.262282037752e+00 1.434125072161e+00 1.378653021586e+00 1.111894074788e+00 7.562391718063e-01 6.483104578528e-01 9.461740223245e-01 1.271029514967e+00 1.413756640649e+00 1.311435721025e+00 9.880025838772e-01 5.870215460461e-01 5.799192327167e-01 9.956620835440e-01 1.353944849252e+00 1.491997679997e+00 1.365541391535e+00 1.008873175048e+00 5.767193235313e-01 5.871052719808e-01 1.033061823110e+00 1.405260095778e+00 1.548105789490e+00 1.421381220660e+00 1.059299856875e+00 5.931148416312e-01 4.894992712306e-01 8.964478999601e-01 1.246318368107e+00 1.370709582971e+00 1.233057587584e+00 8.703696595529e-01 4.232586599205e-01 4.705055188871e-01 9.127517571275e-01 1.234740934930e+00 1.324161715242e+00 1.159124906864e+00 7.834139760297e-01 3.495243771193e-01 4.823788559547e-01 9.163154903448e-01 1.208105056208e+00 1.268982633870e+00 1.086333767239e+00 7.089383368136e-01 2.990240445041e-01 4.840300654965e-01 8.919366857455e-01 1.148207902407e+00 1.179967072405e+00 9.813073119404e-01 6.008605207099e-01 1.907213370067e-01 4.589348490568e-01 8.467981635155e-01 1.069163798383e+00 1.074707857555e+00 8.658496957939e-01 4.941355046355e-01 1.429485729256e-01 4.805132007875e-01 8.310820630061e-01 1.015935344530e+00 9.963758729346e-01 7.825202942959e-01 4.373933171987e-01 2.285595258181e-01 5.413768489824e-01 8.488781364229e-01 1.003522270654e+00 9.709335937498e-01 7.671981408626e-01 4.674522136677e-01 3.215407436919e-01 5.549474374687e-01 8.080639890824e-01 9.291839392718e-01 8.840899174909e-01 6.931691490999e-01 4.415220403825e-01 3.650129966146e-01 5.637563363500e-01 7.598380837060e-01 8.306756618303e-01 7.492826148813e-01 5.448499437291e-01 3.371146057027e-01 4.063559383024e-01 6.452766865260e-01 8.184973659229e-01 8.495717435800e-01 7.248434628639e-01 4.841949614592e-01 2.957049823076e-01 4.708745098259e-01 7.486314304470e-01 9.291127863696e-01 9.518830493975e-01 8.092077299498e-01 5.459460424765e-01 3.310199404448e-01 4.912380625706e-01 7.772130985719e-01 9.643565703625e-01 9.870270956186e-01 8.393276673316e-01 5.766826049704e-01 3.990008513683e-01 5.876016244724e-01 8.847238894273e-01 1.080002191989e+00 1.103337078171e+00 9.444435673878e-01 6.469747597665e-01 3.623069675044e-01 4.732596419564e-01 7.801949350024e-01 9.920819254152e-01 1.030945424577e+00 8.853452547789e-01 5.948256463164e-01 2.945470364157e-01 4.098015099969e-01 7.217642576521e-01 9.351208636703e-01 9.856667721177e-01 8.709490962246e-01 6.422362273357e-01 4.413556665855e-01 5.024913588231e-01 7.210174415675e-01 8.877846575373e-01 9.358411484996e-01 8.712241356399e-01 7.519587775579e-01 6.705545008480e-01 6.810257773797e-01 7.282677640231e-01 7.281792094569e-01 6.481948646580e-01 5.224654935980e-01 4.551638835801e-01 5.220212912670e-01 6.306934562809e-01 6.714396499501e-01 5.992249447424e-01 4.263052574474e-01 2.550120410655e-01 3.384955670889e-01 5.445026574664e-01 6.771566670399e-01 6.782704400646e-01 5.479722223990e-01 3.602390087828e-01 3.548595613437e-01 5.777833126664e-01 7.821668463896e-01 8.591184871701e-01 7.734039196096e-01 5.425799777826e-01 2.778642744786e-01 3.786406421176e-01 6.821693097816e-01 8.940831406311e-01 9.361498557676e-01 7.903071468559e-01 4.873707625743e-01 1.502247228267e-01 3.848122504079e-01 7.063943234962e-01 8.764040560092e-01 8.460254646569e-01 6.196310138220e-01 2.782515186164e-01 3.386872163737e-01 7.401633577869e-01 1.043919569092e+00 1.151882777173e+00 1.028268652474e+00 6.926663020143e-01 2.494135135853e-01 4.229651531913e-01 8.939012003494e-01 1.218922189264e+00 1.312910849425e+00 1.151865846834e+00 7.744824712079e-01 3.380418011441e-01 5.128264526712e-01 9.714267873280e-01 1.276132503512e+00 1.332495643232e+00 1.123293109881e+00 7.017185182985e-01 3.006088995113e-01 6.356665925892e-01 1.105167984367e+00 1.386521619431e+00 1.399874394832e+00 1.136646139221e+00 6.551008187062e-01 2.111414092010e-01 6.732655076565e-01 1.167052988624e+00 1.445405719557e+00 1.445106055632e+00 1.170965490070e+00 7.092732712475e-01 4.157464753162e-01 8.163378365689e-01 1.283292030089e+00 1.551377543527e+00 1.548755635114e+00 1.280849259959e+00 8.340637460630e-01 4.986558169939e-01 7.769632926664e-01 1.214823711423e+00 1.489694763070e+00 1.518873350431e+00 1.304358308391e+00 9.223635846219e-01 5.809695819252e-01 6.730482208687e-01 1.006307554431e+00 1.236274403321e+00 1.259721503946e+00 1.069752579170e+00 7.274408031679e-01 4.159941547726e-01 5.358157100299e-01 8.503475598199e-01 1.052728976645e+00 1.065777432489e+00 8.884620554733e-01 5.829268845989e-01 3.639662849935e-01 5.733347672489e-01 8.905031976921e-01 1.095533191937e+00 1.129828872234e+00 9.976864673676e-01 7.672075867752e-01 6.082996836657e-01 7.092954634761e-01 9.390990693371e-01 1.100636486033e+00 1.108381851261e+00 9.500762404254e-01 6.832474838439e-01 5.011353666294e-01 6.601747551199e-01 9.518165344613e-01 1.149925100348e+00 1.169229578331e+00 9.938073733627e-01 6.728181903332e-01 4.069036047577e-01 6.021205212637e-01 9.596887336258e-01 1.197423986209e+00 1.228924310991e+00 1.041170734529e+00 6.985400109421e-01 4.684604313718e-01 7.478913736904e-01 1.154626177324e+00 1.418950607841e+00 1.451340098214e+00 1.240725422014e+00 8.631427954674e-01 5.972630569295e-01 8.547355807022e-01 1.286588871902e+00 1.576658156253e+00 1.617481225118e+00 1.392797134536e+00 9.701006999734e-01 5.802606225213e-01 7.308563675213e-01 1.150043753305e+00 1.428541991002e+00 1.447867681062e+00 1.197530549436e+00 7.630155983371e-01 4.851990375499e-01 8.363507232869e-01 1.279797673924e+00 1.526032573824e+00 1.498044702171e+00
 1.032479673954e+00 9.445897717848e-01 8.438490287640e-01 8.159112454434e-01 8.755809279632e-01 9.469691458908e-01 9.583683396981e-01 8.949051676073e-01 8.034819237374e-01 7.688792872375e-01 8.270115342618e-01 9.128277406746e-01 9.440102786425e-01 8.858323347957e-01 7.634242063914e-01 6.628617109979e-01 6.812241661729e-01 7.962099606067e-01 9.054492480409e-01 9.479093241519e-01 9.220375979962e-01 8.711078700274e-01 8.514374270182e-01 8.799880784736e-01 9.199546451367e-01 9.297203786016e-01 9.045629700968e-01 8.810065637142e-01 9.038120430006e-01 9.727718298969e-01 1.039574141126e+00 1.056358198061e+00 1.010446859374e+00 9.335550195186e-01 8.888581161818e-01 9.467940194396e-01 1.033273962769e+00 1.076450669609e+00 1.070362370325e+00 1.000799221823e+00 8.871641709402e-01 7.813119313875e-01 7.365277033882e-01 7.355774535946e-01 7.499108657908e-01 7.311133771195e-01 6.594153808129e-01 5.634922772436e-01 5.193157973714e-01 5.747095862237e-01 6.681974783845e-01 7.159502171212e-01 6.804461078481e-01 5.799109011375e-01 4.968697556624e-01 5.318415691685e-01 6.482647902088e-01 7.325348591972e-01 7.208252399890e-01 6.127947200267e-01 4.848320845503e-01 4.923301534908e-01 6.501416644235e-01 8.059509112865e-01 8.648466113715e-01 8.029586836160e-01 6.573239371589e-01 5.341103403304e-01 5.558089193647e-01 6.711970478188e-01 7.468751485135e-01 7.233068432350e-01 6.153478472121e-01 5.068376052299e-01 5.104173997981e-01 6.070546297434e-01 6.830010588457e-01 6.822507201817e-01 6.230287083633e-01 5.822638146672e-01 6.276327659752e-01 7.275072269660e-01 8.214889690907e-01 8.014577334146e-01 7.715912043602e-01 7.739381387304e-01 8.497302460266e-01 9.608240640607e-01 1.031977353500e+00 1.021232462557e+00 9.507664180216e-01 9.086909196295e-01 9.775957306978e-01 1.119687758010e+00 1.223914477438e+00 1.213384101148e+00 1.084096475079e+00 9.229851214887e-01 8.928998120552e-01 1.045490665798e+00 1.230947350642e+00 1.307829777318e+00 1.223867658976e+00 1.016111564132e+00 8.244398892684e-01 8.405138414874e-01 1.029009932814e+00 1.191354736222e+00 1.219505154440e+00 1.109047336280e+00 9.415792763718e-01 8.563990965037e-01 9.143849760188e-01 1.005202891283e+00 1.007413109213e+00 8.850305494497e-01 6.928524827460e-01 5.795066982923e-01 6.545081298805e-01 7.850952170960e-01 8.251869548102e-01 7.296086908767e-01 5.342817933589e-01 3.778397807557e-01 4.629949596786e-01 6.299389494114e-01 7.278152845499e-01 7.096717139625e-01 5.753809589678e-01 3.704618373907e-01 2.253752059287e-01 3.422564661467e-01 4.828837308244e-01 5.104069066731e-01 4.090531189492e-01 2.378690595413e-01 2.513467189379e-01 4.658717136645e-01 6.374303413848e-01 6.908652220271e-01 6.130300958227e-01 4.433947484803e-01 3.101132928755e-01 3.912728221248e-01 5.523550791101e-01 6.445882560038e-01 6.325068916458e-01 5.429138836708e-01 4.560850558697e-01 4.611064426146e-01 5.324530588976e-01 5.795053660850e-01 5.634653891041e-01 5.109681572258e-01 4.956123099950e-01 5.570366137165e-01 6.394144351319e-01 6.721532968380e-01 6.288459493389e-01 5.392592053073e-01 4.922933992098e-01 5.597421831450e-01 6.816128668553e-01 7.646731545724e-01 7.647029047341e-01 6.887715596536e-01 5.945840998759e-01 5.737210887729e-01 6.561254046225e-01 7.693412527071e-01 8.463567984683e-01 8.570848200752e-01 7.983992075011e-01 7.470565580373e-01 6.894122034544e-01 6.396363115493e-01 6.150473839792e-01 6.216705717045e-01 6.469409763426e-01 6.655814421024e-01 6.556703713479e-01 6.125040259594e-01 5.563290363225e-01 5.274242148745e-01 5.514213137899e-01 6.048256433293e-01 6.426054585423e-01 6.385545924602e-01 5.985476655473e-01 5.588557297489e-01 5.629018482955e-01 6.140815898664e-01 6.715134488256e-01 6.949259481941e-01 6.695594825682e-01 6.086430862972e-01 5.470294023829e-01 5.209525181827e-01 5.346156120838e-01 5.580276091547e-01 5.621599820007e-01 5.389533812176e-01 4.997073447189e-01 4.642489946490e-01 4.455077263132e-01 4.399411195389e-01 4.353605895590e-01 4.256042024803e-01 4.165959357335e-01 4.217166908455e-01 4.497201858628e-01 4.954169655265e-01 5.464322693273e-01 6.044280583224e-01 6.662935032218e-01 6.874201143395e-01 6.759645344736e-01 6.357001974613e-01 5.867687384031e-01 5.290356816318e-01 5.206095083717e-01 5.552020024550e-01 5.673629434460e-01 5.351740826238e-01 4.629523085732e-01 3.863898050119e-01 3.702488895381e-01 4.359299240067e-01 5.230179005877e-01 5.731174796751e-01 5.610075667119e-01 4.924011150725e-01 4.056693756680e-01 3.687101411069e-01 4.144545599782e-01 4.882283627592e-01 5.315061197612e-01 5.225858304063e-01 4.701222631743e-01 4.044637420047e-01 3.629280628655e-01 3.597053194874e-01 3.745944897378e-01 3.869020492294e-01 3.964858479381e-01 4.128339350538e-01 4.358336319251e-01 4.533975443786e-01 4.575741423887e-01 4.586123880453e-01 4.806968851273e-01 5.345001689442e-01 5.997154016601e-01 6.446368654329e-01 6.518447272552e-01 6.314219633995e-01 6.207539160863e-01 6.569712040407e-01 7.332705343771e-01 8.054540634997e-01 8.361659182368e-01 8.505231860421e-01 8.349360451789e-01 7.692412880426e-01 6.692280856015e-01 6.114688977861e-01 6.464394524541e-01 7.305911747616e-01 7.826026195019e-01 7.538872085676e-01 6.396786898541e-01 4.809218636444e-01 3.785390203512e-01 4.265671510365e-01 5.366773618906e-01 5.987184085401e-01 5.731957155186e-01 4.649516905947e-01 3.116614791115e-01 1.974395735569e-01 2.268135586756e-01 3.008827819285e-01 3.234458956890e-01 2.789101663606e-01 1.875726729090e-01 1.135619651026e-01 1.576227920298e-01 2.356095290460e-01 2.816212012131e-01 2.889425745379e-01 2.709154626560e-01 2.455684371617e-01 2.209389264160e-01 1.925128061498e-01 1.600995051161e-01 1.451850185153e-01 1.679493873933e-01 2.027978290768e-01 2.165021149071e-01 2.025670706584e-01 1.948957609131e-01 2.452435106683e-01 3.354615153526e-01 4.159039872815e-01 4.638927408129e-01 4.593772882601e-01 4.068173724561e-01 3.341192443667e-01 2.987198988084e-01 3.836658429305e-01 5.083216144344e-01 5.794635865486e-01 5.658949060710e-01 4.764605077860e-01 3.667935908032e-01 3.409756480881e-01 4.189142974208e-01 4.936128991382e-01 4.952751427366e-01 4.121266500862e-01 2.866671263179e-01 2.462321996491e-01 3.477018898951e-01 4.464417636503e-01 4.619991121979e-01 3.783798081183e-01 2.316095808312e-01 1.890993596600e-01 3.452575858764e-01 4.909494731839e-01 5.490265892071e-01 5.052679993344e-01 3.915321929442e-01 3.058009952037e-01 3.595087092699e-01 4.690398297842e-01 5.208069061867e-01 4.737978825170e-01 3.354428088457e-01 1.701433239194e-01 2.053852268105e-01 3.668943511102e-01 4.704476303345e-01 4.771528010415e-01 3.909463668627e-01 2.533853117404e-01 1.838491459102e-01 2.796268991120e-01 3.925253018233e-01 4.388349927359e-01 4.259725620988e-01 3.983508534977e-01 3.572143393520e-01 3.123405597663e-01 2.758580219163e-01 2.478112040211e-01 2.230216168199e-01 2.003719052628e-01 1.829502925713e-01 1.742034688608e-01 1.783447947417e-01 2.001413711821e-01 2.367651693250e-01 2.750554311663e-01 2.995931983301e-01 3.010947724282e-01 2.814119793412e-01 2.553229803683e-01 2.451496138912e-01 2.621382641275e-01 2.958799155000e-01 3.313007629569e-01 3.607634494615e-01 3.813047960624e-01 3.902282076919e-01 3.865745295341e-01 3.767108442577e-01 3.754418097997e-01 3.933727684622e-01 4.211480794335e-01 4.364855449959e-01 4.260747633216e-01 4.022340739992e-01 4.035137438240e-01 4.547877718124e-01 5.269504598640e-01 5.708110948774e-01 5.581101342057e-01 4.985858454606e-01 4.501685250910e-01 4.849025992139e-01 5.867786887985e-01 6.891335535857e-01 7.357239671130e-01 7.068799760588e-01 6.202633857533e-01 5.606911394786e-01 6.065805845223e-01 7.086108094375e-01 7.681315431605e-01 7.408172039856e-01 6.566428063284e-01 6.183449036991e-01 7.041503546436e-01 8.422826028077e-01 9.236704549363e-01 9.011691072634e-01 8.033813887505e-01 7.312628747079e-01 7.762339778234e-01 8.826916865340e-01 9.282395053743e-01 8.485205403481e-01 6.700423321851e-01 5.487340869423e-01 6.686956694624e-01 8.895643789111e-01 1.017426068068e+00 9.745639952316e-01 7.776802637266e-01 5.698931662698e-01 6.289960242242e-01 8.879046809600e-01 1.080116457292e+00 1.088486878470e+00 8.981035974535e-01 5.887081357773e-01 4.366160569368e-01 6.715429687034e-01 9.341578265071e-01 1.035551691662e+00 9.393265927550e-01 6.947006337257e-01 4.615663347561e-01 5.072988194256e-01 7.185135042499e-01 8.556601386453e-01 8.680071713633e-01 7.662401154503e-01 6.194190706479e-01 5.532178153417e-01 6.306098924014e-01 7.094647333815e-01 6.866213571562e-01 5.494225823816e-01 3.965480390361e-01 4.448779033164e-01 6.391728771432e-01 7.748243934593e-01 7.691776135985e-01 6.211412092172e-01 4.094817290595e-01 3.491143874952e-01 5.062961859639e-01 6.365700326363e-01 6.350845154896e-01 5.023290682433e-01 3.352153022922e-01 3.643395572804e-01 5.452575084007e-01 6.642616191241e-01 6.476919894815e-01 5.044260919683e-01 3.383822951982e-01 3.846530204124e-01 5.824426111818e-01 7.266138674826e-01 7.521598985159e-01 6.726043072445e-01 5.676442252738e-01 5.523101391230e-01 6.376155931333e-01 7.219537243846e-01 7.420809363017e-01 7.061433626757e-01 6.706093083819e-01 6.834397734477e-01 7.241099317761e-01 7.358398769419e-01 6.921621093249e-01 6.199864868204e-01 5.883841990448e-01 6.327290225865e-01 7.150787993782e-01 7.547740036602e-01 7.035017242780e-01 5.666726211928e-01 4.419462839977e-01 4.793957644590e-01 6.086854901815e-01 6.783921119537e-01 6.386494921271e-01 5.310521891953e-01 4.813549243757e-01 5.676442900243e-01 6.807360780148e-01 7.131141345204e-01 6.465424418100e-01 5.565420186450e-01 5.799477778750e-01 7.179864174792e-01 8.340546261497e-01 8.382033678442e-01 7.223497032758e-01 5.709035937755e-01 5.572139297758e-01 7.054881118238e-01 8.413455702924e-01 8.556020237093e-01 7.334099891935e-01 5.502618771626e-01 4.905838029048e-01 6.272026853444e-01 7.702302106016e-01 7.950639906157e-01 6.834264356067e-01 5.092557393767e-01 4.599964030232e-01 6.067228757312e-01 7.583017297821e-01 7.963936727478e-01 7.026961201485e-01 5.365438788467e-01 4.430553174338e-01 5.217979181019e-01 6.326525390713e-01 6.662120588520e-01 6.207914919200e-01 5.247910516071e-01 4.547486053006e-01 4.802762045034e-01 5.681293299154e-01 6.508172822135e-01 6.899810765827e-01 6.927423278633e-01 6.911210831397e-01 7.085691449150e-01 7.371428034169e-01 7.545519729023e-01 7.550105683094e-01 7.578450006950e-01 7.870442911572e-01 8.415348602991e-01 8.953240713651e-01 9.247129368043e-01 9.265295284460e-01 9.151732551804e-01 9.047089477803e-01 8.928350174018e-01 8.654398731382e-01 8.173992129910e-01 7.674737195743e-01 7.488507508550e-01 7.727323659299e-01 8.089288673917e-01 8.160071451317e-01 7.767863939947e-01 7.117852771278e-01 6.713630145980e-01 6.938524122344e-01 7.604326491548e-01 8.228506115894e-01 8.525369828633e-01 8.518307903899e-01 8.410617615202e-01 8.367353812721e-01 8.371989296692e-01 8.299230684853e-01 8.094879116336e-01 7.859414680749e-01 7.707276634756e-01 8.017245903529e-01 8.671449886792e-01 9.002566367861e-01 8.608884889074e-01 7.846668202561e-01 7.525221999585e-01 7.993876718993e-01 8.656881878427e-01 8.786269714615e-01 8.184228733749e-01 7.294269432967e-01 6.942804653978e-01 7.416155840800e-01 8.003557682321e-01 7.927445048834e-01 6.979792392621e-01 5.670745380069e-01 5.194592893296e-01 6.085168153295e-01 7.227963304102e-01 7.613534177896e-01 6.954114390000e-01 5.590055939664e-01 4.489846792516e-01 4.651073941220e-01 5.471993011582e-01 5.800244258260e-01 5.190358775737e-01 3.844600723991e-01 2.704855694774e-01 3.132910186582e-01 4.242470632606e-01 4.774347154896e-01 4.381576217538e-01 3.234574902310e-01 2.026814567544e-01 2.101906274887e-01 2.997430225193e-01 3.481076484922e-01 3.302450146949e-01 2.750670514588e-01 2.486155730426e-01 2.992032840300e-01 3.571105657544e-01 3.470695283993e-01 2.991122131775e-01 2.565091102072e-01 2.904751393311e-01 3.836461746259e-01 4.498134972363e-01 4.434927299066e-01 3.791823526075e-01 3.628520320224e-01 4.967250941090e-01 6.902843279164e-01 8.313226571322e-01 8.617095436442e-01 7.788809748767e-01 6.590152364000e-01 6.654761435633e-01 8.509362090268e-01 1.066929710423e+00 1.186631562796e+00 1.161881279317e+00 1.022600240194e+00 8.880025676148e-01 9.139226471689e-01 1.085299847431e+00 1.243160604440e+00 1.281873003138e+00 1.189810485637e+00 1.043806207794e+00 9.772987668269e-01 1.045722581601e+00 1.146369134502e+00 1.167870785827e+00 1.095374289490e+00 1.022021251619e+00 1.074582519014e+00 1.236608238463e+00 1.365027244788e+00 1.351574547335e+00 1.187192752733e+00 9.909235441763e-01 9.875271254279e-01 1.212406382325e+00 1.458182138944e+00 1.596502175988e+00 1.570766752687e+00 1.392174735150e+00 1.157998415182e+00 1.044280060925e+00 1.163357487671e+00 1.360057224714e+00 1.445811367702e+00 1.349040676956e+00 1.129609003551e+00 9.910965819958e-01 1.116062939081e+00 1.356290388278e+00 1.482026344842e+00 1.394827678044e+00 1.133715921938e+00 9.041239437046e-01 9.914875161760e-01 1.278499128520e+00 1.470642925665e+00 1.438881598315e+00 1.202793014427e+00 9.401537199792e-01 9.534453095871e-01 1.216009414065e+00 1.423287773135e+00 1.419828833794e+00 1.212747824594e+00 9.723257723578e-01 9.897115475865e-01 1.248747474030e+00 1.457164079748e+00 1.453284930707e+00 1.235390682536e+00 9.691371148159e-01 9.707537867997e-01 1.248944128761e+00 1.487096432550e+00 1.506716651672e+00 1.295678087208e+00 1.009986256801e+00 9.803707537711e-01 1.265593628957e+00 1.536543040527e+00 1.591374608478e+00 1.441365176729e+00 1.221594933326e+00 1.094342856898e+00 1.192439362605e+00 1.418321354313e+00 1.559620921706e+00 1.506819558441e+00 1.308134056938e+00 1.138428424757e+00 1.186228401292e+00 1.393116970790e+00 1.560350492164e+00 1.581253909945e+00 1.467399941984e+00 1.327816220940e+00 1.305722411278e+00 1.428476415467e+00 1.579620980044e+00 1.647365693922e+00 1.597975026298e+00 1.474730300455e+00 1.374190044008e+00 1.381192091692e+00 1.483985068604e+00 1.594091808683e+00 1.634728041739e+00 1.581273051939e+00 1.464291561852e+00 1.356512195122e+00 1.327580052744e+00 1.374488128914e+00 1.421783651431e+00 1.396640867142e+00 1.281942543710e+00 1.132497630069e+00 1.054820219717e+00 1.103132091450e+00 1.196435834299e+00 1.221065688072e+00 1.132029185495e+00 9.791305262358e-01 8.977035349550e-01 9.786004929469e-01 1.123428123754e+00 1.195277598569e+00 1.150197074088e+00 1.048700500071e+00 1.019215244780e+00 1.129848093061e+00 1.282173194982e+00 1.348721106804e+00 1.288213738035e+00 1.172815011091e+00 1.157920033410e+00 1.306110746300e+00 1.484948390497e+00 1.543409229528e+00 1.429712293370e+00 1.221112283607e+00 1.123200375196e+00 1.267990633959e+00 1.488156607604e+00 1.571133375376e+00 1.431328950560e+00 1.126762165765e+00 9.014520250480e-01 1.038212032530e+00 1.333337383524e+00 1.479294668324e+00 1.356493933754e+00 9.930675748457e-01 6.156166619623e-01 7.443228877811e-01 1.144662492532e+00 1.378032284628e+00 1.321525227089e+00 1.004031027084e+00 6.402839789679e-01 7.288554968614e-01 1.111068044149e+00 1.344395418231e+00 1.294256886193e+00 9.866946440801e-01 6.410449227340e-01 7.436528764511e-01 1.118175645686e+00 1.361277108916e+00 1.352847851432e+00 1.124019887903e+00 7.430800544821e-01 5.798484353601e-01 9.238235870371e-01 1.270463076142e+00 1.369562062004e+00 1.173595782562e+00 7.788351993895e-01 5.730630152493e-01 9.130047002016e-01 1.283130259967e+00 1.408018881917e+00 1.229479646107e+00 8.254425185734e-01 5.353907691508e-01 8.397886586226e-01 1.241088607717e+00 1.417382663596e+00 1.300639700881e+00 9.577383266691e-01 6.529329319931e-01 8.102670993007e-01 1.159824905593e+00 1.347194142549e+00 1.280472366892e+00 1.017514108262e+00 7.836373916933e-01 8.764315455368e-01 1.139236487310e+00 1.277979826732e+00 1.186807466491e+00 9.039402958308e-01 6.404397676297e-01 7.445006288103e-01 1.041272693310e+00 1.214892781545e+00 1.162703344340e+00 9.075487430801e-01 5.983793637075e-01 5.677038254951e-01 8.098644958496e-01 9.835367056884e-01 9.654358114492e-01 7.731893150954e-01 5.001263557218e-01 2.846310841792e-01 3.728350058907e-01 5.529679238792e-01 6.201650914381e-01 5.439441536186e-01 3.805400444301e-01 2.774163291054e-01 3.498154005391e-01 4.305003924514e-01 4.118225347612e-01 2.978113313802e-01 2.054563640535e-01 3.085162389669e-01 4.488948250417e-01 5.059684947677e-01 4.609390339152e-01 3.649376931607e-01 3.396002977890e-01 4.236251378216e-01 4.981718217595e-01 4.907940629443e-01 4.202164700282e-01 4.024529826888e-01 5.180306681102e-01 6.573677625976e-01 7.077926732942e-01 6.280888734516e-01 4.616110041229e-01 4.049325720342e-01 5.978038345797e-01 8.203154121574e-01 9.200804547601e-01 8.455664180655e-01 6.217784635530e-01 4.015572059720e-01 5.077048392252e-01 7.762544058737e-01 9.417441932446e-01 9.215622760136e-01 7.219464775897e-01 4.481391438314e-01 4.191164416296e-01 6.743930776168e-01 8.859168528596e-01 9.652639828413e-01 9.108781733746e-01 7.385630283437e-01 5.813941909231e-01 6.535454823566e-01 8.693171111014e-01 1.011763949487e+00 9.858757555101e-01 7.964897213351e-01 5.588062935974e-01 5.404197271836e-01 7.572994141103e-01 9.314051659393e-01 9.318199494888e-01 7.372027973623e-01 4.106741365489e-01 2.706675533225e-01 5.796582303210e-01 8.446237354156e-01 9.298631968151e-01 8.127716779606e-01 5.398377755197e-01 2.854785048156e-01 4.376780091279e-01 6.961843908888e-01 8.179147622665e-01 7.555066920213e-01 5.293096862160e-01 2.135375434914e-01 1.852125182728e-01 4.371519436247e-01 5.641315437287e-01 5.296032105397e-01 3.578697805758e-01 1.613449990917e-01 2.745258037974e-01 4.614318175649e-01 5.351840967928e-01 4.679449573522e-01 2.989953278133e-01 2.161294228580e-01 3.876373639673e-01 5.509446149542e-01 6.075280611408e-01 5.558628780993e-01 4.217885042006e-01 2.892408524833e-01 3.482653445905e-01 5.055196208038e-01 5.861155025354e-01 5.370302896170e-01 3.671270825665e-01 1.690082924947e-01 2.673333546841e-01 4.659169898432e-01 5.618114627269e-01 5.145625190496e-01 3.382516236551e-01 1.348401738599e-01 2.808452897022e-01 4.934203239578e-01 5.955451732388e-01 5.551038047510e-01 3.962577935860e-01 2.415122459727e-01 3.391243069141e-01 5.224414910496e-01 6.136904406926e-01 5.716150864999e-01 4.250653361651e-01 3.074323340600e-01 4.066789104364e-01 5.765771348232e-01 6.597342026837e-01 6.091162974167e-01 4.413838274707e-01 2.562812672913e-01 3.070153323472e-01 4.915354685461e-01 6.029604434156e-01 5.927203840713e-01 4.794759284600e-01 3.537971563458e-01 3.748149670977e-01 5.144591579237e-01 6.260588546378e-01 6.535868399317e-01 5.964599585126e-01 5.108877292071e-01 4.620639523867e-01 4.776382115657e-01 5.170902244298e-01 5.716017212445e-01 6.470099811715e-01 7.159620500584e-01 7.542204571616e-01 7.310621095388e-01 6.367923126461e-01 5.177879179695e-01 4.940998925314e-01 6.107215224062e-01 7.416167289715e-01 7.788324326893e-01 6.878021631331e-01 5.125330280427e-01 4.185481251672e-01 5.475973460105e-01 7.177164803031e-01 7.746767826870e-01 6.785107599495e-01 4.883091184431e-01 4.279050337266e-01 6.283424343279e-01 8.404327602912e-01 9.135947044330e-01 8.156784914177e-01 6.169655883202e-01 5.358382250860e-01 7.096942910785e-01 9.101970952072e-01 9.675205091110e-01 8.480809214772e-01 6.512500101951e-01 6.489301032798e-01 9.067406344463e-01 1.154712672837e+00 1.230566838252e+00 1.099781302963e+00 8.509735317542e-01 7.416195891787e-01 9.444394429524e-01 1.207084631570e+00 1.310091961417e+00 1.232038359302e+00 1.051409651012e+00 8.857606894512e-01 8.893243505834e-01 1.052503739410e+00 1.200266896570e+00 1.174961206524e+00 9.957024782869e-01 8.281817045549e-01 9.040643585046e-01 1.146449635761e+00 1.316018227472e+00 1.295926696665e+00 1.098839833587e+00 8.770867258079e-01 8.886379715625e-01 1.122236218822e+00 1.322858926942e+00 1.352845397811e+00 1.215255999237e+00 1.040346272573e+00 1.031045531395e+00 1.207456327849e+00 1.380203250425e+00 1.416029098407e+00 1.306706389699e+00 1.158418907032e+00 1.132726905676e+00 1.259020037444e+00 1.393657059057e+00 1.413426784140e+00 1.299845249532e+00 1.140340281266e+00 1.086036819863e+00 1.190240048280e+00 1.331753888781e+00 1.384388830240e+00 1.309395437252e+00 1.153702616718e+00 1.026932947909e+00 1.024762618411e+00 1.118960802908e+00 1.207427045365e+00 1.225449075035e+00 1.164542185628e+00 1.026289314604e+00 9.389393349835e-01 8.740665105457e-01 8.505195909743e-01 8.875930971001e-01 9.599175051679e-01 1.001723127545e+00 9.546187721535e-01 8.096143197801e-01 6.446581841405e-01 6.323948084225e-01 7.995902278883e-01 9.627115419224e-01 9.962305338533e-01 8.738195786730e-01 6.700815452191e-01 5.885596637787e-01 7.410621253150e-01 9.208207495910e-01 9.668218713034e-01 8.434091851162e-01 6.221601425171e-01 5.131470276125e-01 6.512929118537e-01 8.101608159005e-01 8.266845089758e-01 6.833639699322e-01 5.003673178358e-01 5.392078821439e-01 7.523540423184e-01 8.849619927849e-01 8.355334479487e-01 6.403213930037e-01 5.406845306110e-01 7.743776118187e-01 1.074263012679e+00 1.212911886597e+00 1.114747149373e+00 8.330915432406e-01 6.463373184086e-01 8.934249649183e-01 1.260679261477e+00 1.471919680516e+00 1.450314172970e+00 1.232809680057e+00 9.072668724621e-01 7.070233054754e-01 9.320398444349e-01 1.255606610971e+00 1.396633627684e+00 1.275049558253e+00 9.456355494090e-01 6.511837148525e-01 7.844163310469e-01 1.105432477320e+00 1.266719583807e+00 1.165370571862e+00 8.337427330632e-01 4.650603197976e-01 5.575486917582e-01 8.884817958114e-01 1.050194328461e+00 9.538727051979e-01 6.413764468891e-01 3.525241272398e-01 5.820040312758e-01 9.061229708301e-01 1.030864368597e+00 9.014500043515e-01 5.856181391688e-01 4.165337358907e-01 7.322996131175e-01 1.061281031500e+00 1.180959824623e+00 1.043892914347e+00 7.108014004189e-01 4.360838759481e-01 6.437904776305e-01 9.595287406279e-01 1.093178492634e+00 9.864406385733e-01 6.902041335822e-01 4.054887892841e-01 5.228453968913e-01 7.798615943001e-01 8.801614563685e-01 7.697380481441e-01 5.115735558606e-01 3.334791596293e-01 4.854327103784e-01 6.853773981460e-01 7.306743771259e-01 5.996928811091e-01 3.845294255416e-01 3.715776385170e-01 5.835002379343e-01 7.234628853019e-01 6.849850395907e-01 4.675368955561e-01 1.848619052214e-01 3.429868799761e-01 6.205087947569e-01 7.404574176037e-01 6.512877241485e-01 3.772738642297e-01 1.469552048744e-01 4.838357992650e-01 7.799946092861e-01 8.876751065033e-01 7.696765261865e-01 4.584542787991e-01 1.343070738379e-01 4.526376699183e-01 7.634568865162e-01 8.825423819660e-01 7.811415704564e-01 5.105491786423e-01 2.869540940258e-01 4.835142701620e-01 7.280751997179e-01 8.079390343768e-01 7.000995331024e-01 4.976956808296e-01 4.655312999774e-01 6.739934858815e-01 8.490296391340e-01 8.626317988714e-01 7.242444268506e-01 5.892129988288e-01 6.908609512026e-01 9.207401287793e-01 1.090174060498e+00 1.122788466416e+00 1.003826124488e+00 7.999957770713e-01 6.812605812526e-01 8.090286764106e-01 9.976991260989e-01 1.060734156563e+00 9.363099834305e-01 6.816150918165e-01 5.329988017520e-01 7.151714980475e-01 9.553324034260e-01 1.032863892121e+00 8.897435696870e-01 5.843139599650e-01 4.081458059466e-01 6.814299281919e-01 9.840258726139e-01 1.093343620211e+00 9.565200544901e-01 6.154187503182e-01 2.887098233957e-01 5.424365757641e-01 8.914920182404e-01 1.048729996986e+00 9.593340026694e-01 6.536395425461e-01 2.669531247119e-01 3.843095082670e-01 7.295175258520e-01 9.094098539714e-01 8.676339683339e-01 6.307232352367e-01 3.178643419819e-01 3.324841718597e-01 6.011619429863e-01 7.559293579066e-01 7.285856762266e-01 5.375264626149e-01 2.690422561653e-01 2.158686942292e-01 4.122370756577e-01 5.186202051472e-01 4.804398353903e-01 3.235771867953e-01 1.776998761197e-01 2.686168341082e-01 4.201912596779e-01 4.853710324100e-01 4.531030029642e-01 3.883029757859e-01 3.936774429999e-01 4.722762684858e-01 5.350970947224e-01 5.397914604252e-01 5.118483839187e-01 5.118226655807e-01 5.567024460414e-01 5.971060137388e-01 5.972370135216e-01 5.886129501005e-01 6.467677790287e-01 7.788005807964e-01 9.033144194599e-01 9.475815515366e-01 9.015492233953e-01 8.366115764089e-01 8.664695512767e-01 9.983583527588e-01 1.114700572326e+00 1.118030614097e+00 1.003290037273e+00 8.887477397291e-01 9.573504280641e-01 1.182178286490e+00 1.363858564302e+00 1.365791146650e+00 1.161772660910e+00 8.651981088392e-01 7.962739990255e-01 1.083410334382e+00 1.389552989214e+00 1.494156046206e+00 1.338310197429e+00 9.964188257860e-01 7.488528687029e-01 9.428136132346e-01 1.296980129969e+00 1.509723070987e+00 1.516136353613e+00 1.356971299167e+00 1.115417795614e+00 9.552231541831e-01 9.978383841383e-01 1.140830358313e+00 1.228533104095e+00 1.195987980583e+00 1.080604242550e+00 9.838280582180e-01 9.778987647501e-01 1.016714530500e+00 1.011562493155e+00 9.414514561789e-01 8.758160217889e-01 9.064532821819e-01 1.013605397270e+00 1.090009340710e+00 1.067356901670e+00 9.666559348402e-01 8.982758070066e-01 9.658442151287e-01 1.112453651049e+00 1.204765926942e+00 1.171134146261e+00 1.034372785421e+00 9.150182426975e-01 9.545148077627e-01 1.119710119237e+00 1.263341436300e+00 1.304064452820e+00 1.258774782971e+00 1.219507321023e+00 1.274142237953e+00 1.403584733704e+00 1.514019669373e+00 1.541189629485e+00 1.492951628089e+00 1.438476874373e+00 1.450849721447e+00 1.530472897171e+00 1.609922819538e+00 1.630464985153e+00 1.588749810007e+00 1.548578748371e+00 1.604123370707e+00 1.722404217694e+00 1.797037027718e+00 1.768137354866e+00 1.608464202741e+00 1.450013056633e+00 1.479340284543e+00 1.671939177711e+00 1.834261477054e+00 1.839380547934e+00 1.698874504905e+00 1.553688417181e+00 1.576884878986e+00 1.763943282091e+00 1.948183304561e+00 2.006213060278e+00 1.933633255113e+00 1.831554344731e+00 1.831794935035e+00 1.963760661869e+00 2.130135213259e+00 2.227362877217e+00 2.222516047193e+00 2.152169154444e+00 2.084806641464e+00 2.070411907439e+00 2.111465044297e+00 2.178734947446e+00 2.240238345086e+00 2.270064403832e+00 2.248217905664e+00 2.171357771361e+00 2.070941667088e+00 2.011465108767e+00 2.040546176242e+00 2.127961453443e+00 2.184825100748e+00 2.143004317905e+00 2.012487431998e+00 1.889045609101e+00 1.883074411666e+00 1.989263461258e+00 2.088384313531e+00 2.084412648258e+00 1.939901824509e+00 1.829030186649e+00 1.809195558686e+00 1.925955101304e+00 2.078715454538e+00 2.133489682264e+00 2.039673746940e+00 1.869341534079e+00 1.786279332286e+00 1.884918391893e+00 2.052516658778e+00 2.108219995009e+00 1.967065478126e+00 1.695863657950e+00 1.520922943159e+00 1.643362306435e+00 1.922893297146e+00 2.089097849363e+00 2.003509437594e+00 1.694311952904e+00 1.379049283108e+00 1.396497873919e+00 1.718910415951e+00 1.996012265605e+00 2.016546848699e+00 1.748844308243e+00 1.328209798734e+00 1.097315941166e+00 1.308287623073e+00 1.635228196226e+00 1.768794886259e+00 1.625242342159e+00 1.289292099603e+00 1.031338184855e+00 1.150129247916e+00 1.452459584321e+00 1.622912425770e+00 1.547176466159e+00 1.273616981285e+00 1.018149635792e+00 1.076259222670e+00 1.357087119559e+00 1.600996973032e+00 1.681714603697e+00 1.581777602267e+00 1.351237477461e+00 1.132820569187e+00 1.130172999859e+00 1.359202538898e+00 1.586407943785e+00 1.640399537307e+00 1.516419718152e+00 1.327866286995e+00 1.266525498592e+00 1.416747653897e+00 1.639404384794e+00 1.773330865840e+00 1.752558670695e+00 1.609246555015e+00 1.462682049268e+00 1.457763377908e+00 1.611063783989e+00 1.789801858549e+00 1.864088767154e+00 1.784825698055e+00 1.596089324774e+00 1.430194833323e+00 1.428897955235e+00 1.571320765566e+00 1.697977118013e+00 1.688429577924e+00 1.531443361680e+00 1.337184053900e+00 1.294075122361e+00 1.452206706182e+00 1.637238516826e+00 1.681039164577e+00 1.535472819093e+00 1.290051517653e+00 1.168313280276e+00 1.312913796831e+00 1.541478649525e+00 1.628779444871e+00 1.488942229746e+00 1.186885322223e+00 9.743196263139e-01 1.121965362182e+00 1.426329008308e+00 1.583537098439e+00 1.490449628106e+00 1.224888462408e+00 8.813148727852e-01 7.461581191068e-01 1.007428712963e+00 1.307766823819e+00 1.409558465331e+00 1.250658275363e+00 8.857652668252e-01 5.398892522966e-01 6.638682207850e-01 9.965161715571e-01 1.167237162973e+00 1.082898165903e+00 7.709040945694e-01 3.971946874345e-01 4.889661995896e-01 8.451737788320e-01 1.048623198367e+00 1.011092592677e+00 7.506377885492e-01 3.940210481952e-01 3.924331073069e-01 7.145261693634e-01 9.189703987032e-01 9.098484975909e-01 7.024602488720e-01 4.236565166613e-01 4.303680114611e-01 6.979293840683e-01 8.849937886292e-01 8.949934442399e-01 7.443537767563e-01 5.511001526437e-01 5.342221711751e-01 6.957441016393e-01 8.214903366748e-01 8.174174844405e-01 7.066647253205e-01 6.125934839438e-01 6.681888274992e-01 8.054625508144e-01 8.818103496898e-01 8.617801354758e-01 7.882059002562e-01 7.402145890554e-01 7.845298745794e-01 8.982240597880e-01 9.713945897694e-01 9.464599456595e-01 8.619456200743e-01 8.187076801991e-01 8.856077813190e-01 1.003470530296e+00 1.073575430415e+00 1.054326424190e+00 9.802119630805e-01 9.442490475534e-01 1.012378130442e+00 1.135378496666e+00 1.215131590528e+00 1.194302147809e+00 1.079566125667e+00 9.396855208153e-01 8.753975980575e-01 9.205496086799e-01 9.953324196213e-01 1.010931344696e+00 9.370117550425e-01 8.054025478586e-01 6.978698074637e-01 6.890897701562e-01 7.495441360052e-01 7.889280280171e-01 7.567524105544e-01 6.652618821724e-01 5.867456133703e-01 6.066956561859e-01 7.060130046038e-01 7.898932056109e-01 7.961365366115e-01 7.203073830182e-01 6.212695392907e-01 6.076823710662e-01 7.136761149173e-01 8.412767459685e-01 8.963634088364e-01 8.436307456762e-01 7.191916900733e-01 6.366540786041e-01 6.739237519331e-01 7.834278701296e-01 8.432224337484e-01 7.939562542159e-01 6.684577979946e-01 5.620577137622e-01 5.737231087560e-01 6.641700216485e-01 7.248226190486e-01 7.039043089667e-01 6.130006519632e-01 5.143193705814e-01 4.863756951593e-01 5.307643816681e-01 5.751370615665e-01 5.764271236343e-01 5.465623904332e-01 5.300335511175e-01 5.524373383979e-01 5.875230935775e-01 5.990713955118e-01 5.895304283242e-01 6.052892354316e-01 6.826002222938e-01 7.886925983421e-01 8.572710050674e-01 8.459877265474e-01 7.642194211708e-01 6.884117339069e-01 7.228460959796e-01 8.565634021923e-01 9.745608678150e-01 9.882921137485e-01 8.737181560122e-01 6.841490070807e-01 5.790442332919e-01 6.925734796765e-01 8.787714281155e-01 9.725576196664e-01 9.148627141989e-01 7.388105299426e-01 5.989935717481e-01 7.139908439838e-01 9.719521968642e-01 1.189772638193e+00 1.274435235506e+00 1.198137173283e+00 9.759830447141e-01 7.037272934658e-01 6.826209279119e-01 9.285552515357e-01 1.150486208859e+00 1.194458179666e+00 1.034241129640e+00 7.554980143379e-01 6.224592287373e-01 8.392739629988e-01 1.123066561924e+00 1.255742766758e+00 1.170502157730e+00 8.961549674534e-01 5.777159392701e-01 5.602936839910e-01 8.331373935116e-01 1.043810913851e+00 1.064830833009e+00 8.915468075157e-01 6.125821147161e-01 4.669137439794e-01 6.318245166649e-01 8.285315087063e-01 8.844067089798e-01 7.794770522525e-01 6.001229328108e-01 5.504215461121e-01 7.077244364674e-01 8.718662273288e-01 9.080328800450e-01 7.944296368722e-01 6.121688571870e-01 5.639533152746e-01 7.297802177569e-01 9.076585183822e-01 9.567406365825e-01 8.463269295055e-01 6.435964970597e-01 5.488136025804e-01 7.054681277071e-01 9.188686269073e-01 1.019314983921e+00 9.983239119385e-01 8.703205740779e-01 7.354009159707e-01 7.440757644994e-01 9.075855495564e-01 1.082522160296e+00 1.161487239478e+00 1.109995873726e+00 9.609384332286e-01 8.212667771242e-01 8.316750983352e-01 9.884191735929e-01 1.152806492141e+00 1.226083397091e+00 1.184986527841e+00 1.074793578640e+00 9.966442786903e-01 1.036443073687e+00 1.160725033252e+00 1.266278359868e+00 1.287208226621e+00 1.228557689285e+00 1.164482976602e+00 1.191765978358e+00 1.322603679462e+00 1.464427663556e+00 1.517026610409e+00 1.435020958175e+00 1.250649152254e+00 1.093072388464e+00 1.134641234835e+00 1.362973284619e+00 1.595549848316e+00 1.688718514341e+00 1.583613219815e+00 1.307918108290e+00 1.010653656011e+00 9.898490990342e-01 1.303932231420e+00 1.659221672424e+00 1.854496951467e+00 1.811399179157e+00 1.542664742940e+00 1.169519198148e+00 9.872467052657e-01 1.226676684048e+00 1.613946785164e+00 1.871060202343e+00 1.882768360655e+00 1.637813606042e+00 1.224982840880e+00 9.011371223331e-01 1.035525661158e+00 1.431802239069e+00 1.730255773103e+00 1.782606324191e+00 1.559392189466e+00 1.126445165341e+00 7.173696175189e-01 8.404396436084e-01 1.304075539567e+00 1.665769806920e+00 1.774561230187e+00 1.596376663905e+00 1.181434933395e+00 7.068565335369e-01 6.840670008716e-01 1.130159602684e+00 1.518617740553e+00 1.672859614276e+00 1.551971261028e+00 1.196711654174e+00 7.503103651330e-01 6.108146659723e-01 9.516010403220e-01 1.294290493250e+00 1.434655618420e+00 1.328053871663e+00 1.015460919461e+00 6.472359291794e-01 6.018601055477e-01 9.205667418232e-01 1.202859613773e+00 1.293349339671e+00 1.167584959023e+00 8.931813109847e-01 6.773552537954e-01 7.985425583157e-01 1.095635541197e+00 1.303330404056e+00 1.316510821508e+00 1.130247859315e+00 8.373692241790e-01 6.887802721966e-01 8.878977503751e-01 1.182150700220e+00 1.346221022124e+00 1.300900097970e+00 1.061043950359e+00 7.544502299255e-01 6.986336735217e-01 9.906641019230e-01 1.299809451446e+00 1.437551233768e+00 1.344877469025e+00 1.049292370428e+00 6.950728873955e-01 6.569865047045e-01 9.918133802117e-01 1.303920700039e+00 1.415778266604e+00 1.279186418470e+00 9.308788333450e-01 5.444183412030e-01 6.263889871621e-01 1.056073925947e+00 1.391688026918e+00 1.496027781257e+00 1.337121414451e+00 9.640821983467e-01 5.720812361811e-01 6.801715289940e-01 1.123780230441e+00 1.466203976725e+00 1.572217171158e+00 1.411579653325e+00 1.030809662563e+00 5.908535095515e-01 5.758775448878e-01 9.746366502637e-01 1.291592037101e+00 1.377700182215e+00 1.203905647379e+00 8.154630778062e-01 3.774470801148e-01 5.168046902808e-01 9.583132273223e-01 1.254154203869e+00 1.309880421514e+00 1.112234498884e+00 7.129682733031e-01 2.950568499900e-01 5.331321575675e-01 9.646986443423e-01 1.231725339937e+00 1.261779288316e+00 1.051007407364e+00 6.573299276796e-01 2.812667828386e-01 5.371083705326e-01 9.298425309081e-01 1.156846455508e+00 1.155733247573e+00 9.284182782265e-01 5.332659089895e-01 1.962546724111e-01 5.399618802488e-01 9.071693895844e-01 1.098413731801e+00 1.069469729556e+00 8.293446650590e-01 4.356692006419e-01 1.386434856393e-01 5.297467455761e-01 8.627108807217e-01 1.017702658057e+00 9.641645679382e-01 7.198228269006e-01 3.595890569592e-01 2.578567129887e-01 6.126508916228e-01 9.031833770203e-01 1.026436806286e+00 9.582753920775e-01 7.261711949770e-01 4.324407279088e-01 3.916386078773e-01 6.632144742241e-01 9.034072645171e-01 9.960118166528e-01 9.160004578004e-01 6.928341683374e-01 4.287820578082e-01 3.926017767851e-01 6.144241878436e-01 8.037792760328e-01 8.540706746709e-01 7.468942952928e-01 5.221536530486e-01 3.289098917709e-01 4.488675550046e-01 6.937621030670e-01 8.510927746215e-01 8.568543105488e-01 7.080714244325e-01 4.659173714705e-01 3.556479626502e-01 5.777777723274e-01 8.438441662359e-01 9.957184624550e-01 9.816131689907e-01 8.035515594913e-01 5.257560660729e-01 3.743081646431e-01 5.919225041443e-01 8.706037646129e-01 1.028506631762e+00 1.009731047787e+00 8.171656773764e-01 5.221725568786e-01 3.898188408760e-01 6.551152718891e-01 9.650667486350e-01 1.143523823646e+00 1.133606574824e+00 9.338095607937e-01 5.967608430211e-01 3.091823044209e-01 5.076836571032e-01 8.364007459973e-01 1.038436565176e+00 1.052704843212e+00 8.771507591298e-01 5.618416145781e-01 2.789417530360e-01 4.648711863077e-01 7.799268011948e-01 9.761442385414e-01 1.001109700156e+00 8.628749342849e-01 6.317807553722e-01 4.875023194742e-01 6.132841348934e-01 8.354715063600e-01 9.794514103567e-01 9.912774301521e-01 8.853426911521e-01 7.333582730078e-01 6.503852229304e-01 6.920029890309e-01 7.688114112426e-01 7.787841272105e-01 6.874999076465e-01 5.296644836411e-01 4.223050563903e-01 4.854805850903e-01 6.163604746193e-01 6.785594095627e-01 6.202113040760e-01 4.516203008147e-01 2.687043792738e-01 3.318362206888e-01 5.424260587696e-01 6.861418908590e-01 6.983234861344e-01 5.758753164110e-01 3.857477026718e-01 3.506771272250e-01 5.586233954481e-01 7.648327419387e-01 8.495277917377e-01 7.744289913942e-01 5.563749039642e-01 3.060173639892e-01 3.874677957117e-01 6.788543000304e-01 8.901434107373e-01 9.374818093637e-01 8.009238086602e-01 5.103287829673e-01 1.828093576626e-01 3.620233216758e-01 6.729091281650e-01 8.420987149305e-01 8.174942666889e-01 6.022360718840e-01 2.733772696933e-01 3.205688500378e-01 7.045903112705e-01 9.943605492047e-01 1.094153116083e+00 9.703032903128e-01 6.449323888545e-01 2.432411057499e-01 4.575941854078e-01 9.040672459131e-01 1.207644919630e+00 1.285493552768e+00 1.116723502761e+00 7.449837118019e-01 3.517112461425e-01 5.536827548216e-01 9.873258262963e-01 1.267731022175e+00 1.302960696295e+00 1.078986825442e+00 6.539115659567e-01 2.988203162738e-01 6.732495048147e-01 1.127733343835e+00 1.387370247854e+00 1.378998707620e+00 1.099733494318e+00 6.178441431819e-01 2.681327379177e-01 7.368643089210e-01 1.205990266737e+00 1.455354806701e+00 1.424784646723e+00 1.125431484348e+00 6.586934715505e-01 4.530102950519e-01 8.950206619078e-01 1.346107383135e+00 1.582067697833e+00 1.538556613291e+00 1.228425890803e+00 7.525488292603e-01 4.841423547257e-01 8.677057596715e-01 1.318291749651e+00 1.573267675599e+00 1.564008298381e+00 1.300734586555e+00 8.698513111901e-01 5.201018408943e-01 7.034883699531e-01 1.078181014343e+00 1.307755284660e+00 1.307733620234e+00 1.081759593952e+00 7.031325082597e-01 3.950442562393e-01 5.866908314990e-01 9.194506803787e-01 1.109862985252e+00 1.093559507395e+00 8.799593088129e-01 5.498231984533e-01 3.837437285952e-01 6.567588736282e-01 9.736633055486e-01 1.151274600738e+00 1.142525229002e+00 9.637343618552e-01 7.038816034455e-01 5.786814194384e-01 7.496092459180e-01 9.981049578270e-01 1.140766334809e+00 1.112912439725e+00 9.205686375652e-01 6.480247712731e-01 5.340054595084e-01 7.493519143597e-01 1.029460438381e+00 1.189023792240e+00 1.161486567737e+00 9.453558132571e-01 6.087766231918e-01 4.086712776738e-01 6.668042443356e-01 1.003693970080e+00 1.198331964304e+00 1.183596796476e+00 9.610290320613e-01 6.172204460076e-01 4.832984328630e-01 8.188769822362e-01 1.200951632245e+00 1.422446074874e+00 1.414530651283e+00 1.183640002118e+00 8.339572177711e-01 6.812497144792e-01 9.766702328715e-01 1.367698890017e+00 1.604760063941e+00 1.597831120096e+00 1.343547565095e+00 9.269203230038e-01 6.162773108462e-01 8.174935476323e-01 1.198489401033e+00 1.426008094842e+00 1.399113125599e+00 1.119113798397e+00 6.915083199321e-01 5.192707261921e-01 9.094958553119e-01 1.320695063095e+00 1.522638062864e+00 1.458026723438e+00
 1.004980728031e+00 9.219551158090e-01 8.278822737156e-01 8.047832422892e-01 8.613809180705e-01 9.229910108873e-01 9.246746600239e-01 8.594897990038e-01 7.807434766693e-01 7.678416280493e-01 8.354926856627e-01 9.106134852691e-01 9.204347602017e-01 8.434713171679e-01 7.202385308500e-01 6.509166746482e-01 7.131507685031e-01 8.466705057682e-01 9.514666538861e-01 9.821155253100e-01 9.492642256459e-01 9.021988000067e-01 8.923703643507e-01 9.252008783416e-01 9.612371674012e-01 9.669629864014e-01 9.474568391114e-01 9.409744160922e-01 9.790970930787e-01 1.046075545845e+00 1.092967022589e+00 1.082027711079e+00 1.013247031193e+00 9.292004581569e-01 8.994483571100e-01 9.805729747149e-01 1.047445574730e+00 1.075810943925e+00 1.050331599622e+00 9.631763791650e-01 8.427443652789e-01 7.498939458258e-01 7.213229012595e-01 7.359441230282e-01 7.556574868762e-01 7.343570079299e-01 6.616729449752e-01 5.762629313254e-01 5.529760200188e-01 6.186685589683e-01 7.053636285363e-01 7.389915657844e-01 6.904500135755e-01 5.833527732040e-01 5.007048501216e-01 5.335720024172e-01 6.401719812289e-01 7.133911226177e-01 6.963208496640e-01 5.940851751047e-01 4.839980542510e-01 5.001450492203e-01 6.403607155503e-01 7.719185725960e-01 8.128004324900e-01 7.453166613518e-01 6.081682326508e-01 4.994497032311e-01 5.172340956860e-01 6.064093774099e-01 6.538718843161e-01 6.152158289736e-01 5.171287147440e-01 4.513414335266e-01 4.983975027757e-01 5.968331837622e-01 6.525343086319e-01 6.361053211410e-01 5.837312000284e-01 5.737318863383e-01 6.400612386336e-01 7.239846293998e-01 7.536728440023e-01 7.350173078352e-01 6.998181743658e-01 7.218999469292e-01 8.240401125392e-01 9.402004157169e-01 9.956300437591e-01 9.643896614506e-01 8.885623666423e-01 8.689733188861e-01 9.672560443437e-01 1.113199378113e+00 1.195324526098e+00 1.151910395113e+00 9.963535025897e-01 8.362177198968e-01 8.426868360574e-01 1.021538392007e+00 1.199068196064e+00 1.250027928444e+00 1.140552115149e+00 9.239284060315e-01 7.564788932927e-01 8.135861982878e-01 1.007720041431e+00 1.148473178486e+00 1.152330299986e+00 1.032396636197e+00 8.810586029236e-01 8.278887173977e-01 8.957746005376e-01 9.668378956268e-01 9.432800937378e-01 8.136721635492e-01 6.564639350123e-01 6.157900989001e-01 7.171241613481e-01 8.146277447471e-01 8.022606087642e-01 6.598245229526e-01 4.463196531045e-01 3.521483364711e-01 5.106010653598e-01 6.817137702260e-01 7.605435104723e-01 7.174987527699e-01 5.671031641684e-01 3.794505238331e-01 3.071444009664e-01 4.379918712561e-01 5.559354950248e-01 5.499053645630e-01 4.183728763252e-01 2.538622328328e-01 3.270538476875e-01 5.471987301281e-01 7.022061923138e-01 7.263271535856e-01 6.151882070811e-01 4.252477450574e-01 3.284640576048e-01 4.683037626892e-01 6.455882992082e-01 7.351639815658e-01 7.145758020851e-01 6.202872916236e-01 5.362209036800e-01 5.389564204509e-01 5.976265442858e-01 6.303529447416e-01 6.052413748440e-01 5.546816625631e-01 5.485102140080e-01 6.096053706085e-01 6.772797993801e-01 6.870464066009e-01 6.205143585610e-01 5.191753293161e-01 4.857192235528e-01 5.766407466004e-01 7.054360802493e-01 7.806640608192e-01 7.676356703630e-01 6.833491056033e-01 5.939395011582e-01 5.864976413714e-01 6.699490825161e-01 7.666931558335e-01 8.144416953339e-01 7.875095878179e-01 7.574522407922e-01 7.202028248921e-01 6.789150249097e-01 6.377405190853e-01 6.021399206871e-01 5.828938508399e-01 5.863399714837e-01 6.005925064397e-01 6.015344065369e-01 5.727732208957e-01 5.205347731303e-01 4.767542832340e-01 4.781860427191e-01 5.227585460543e-01 5.718249470968e-01 5.943320566452e-01 5.868431014532e-01 5.704863871348e-01 5.723427396154e-01 5.974751618306e-01 6.233883185031e-01 6.243489336489e-01 5.925737084768e-01 5.440268354133e-01 5.104294706882e-01 5.133805025685e-01 5.405588706502e-01 5.615603196667e-01 5.570247317077e-01 5.281687085818e-01 4.918812862206e-01 4.673337173203e-01 4.599278276032e-01 4.591667815537e-01 4.540599321873e-01 4.462778132473e-01 4.492952072509e-01 4.745373448470e-01 5.175422883519e-01 5.610006199433e-01 5.915126589525e-01 6.264977146152e-01 6.542100124080e-01 6.510393819983e-01 6.207598043086e-01 5.698919208495e-01 5.211354650586e-01 4.822322415016e-01 4.995650667226e-01 5.276267438696e-01 5.201983757819e-01 4.732636218277e-01 4.071976492793e-01 3.707048430548e-01 4.083369478921e-01 4.953836989453e-01 5.734844006142e-01 6.032917520103e-01 5.717152670291e-01 4.935374407195e-01 4.174232424667e-01 4.128361242276e-01 4.869596129973e-01 5.735641754270e-01 6.198133546600e-01 6.074883936140e-01 5.465069366082e-01 4.685886186155e-01 4.147959638598e-01 4.051481810973e-01 4.190621341030e-01 4.274943907761e-01 4.226829398475e-01 4.153962887664e-01 4.174098817301e-01 4.277980234254e-01 4.386810201216e-01 4.503344417447e-01 4.737270478471e-01 5.153600769282e-01 5.638715702019e-01 5.981930411469e-01 6.060000324886e-01 5.961824065750e-01 5.978386801005e-01 6.360615719523e-01 7.010031999734e-01 7.556270760916e-01 7.823583306084e-01 7.969061207758e-01 7.848006382969e-01 7.244733411271e-01 6.474936677353e-01 6.218041721101e-01 6.776149121250e-01 7.600184660811e-01 7.954412105974e-01 7.444184010722e-01 6.100169149725e-01 4.441971152891e-01 3.667995687639e-01 4.488965536196e-01 5.649036933915e-01 6.149812528328e-01 5.698922859130e-01 4.410776284620e-01 2.725865927020e-01 1.708102581288e-01 2.403272809636e-01 3.263563084943e-01 3.494904256638e-01 3.049964159251e-01 2.193218343571e-01 1.518037959510e-01 1.704604970734e-01 2.241834107814e-01 2.546716090315e-01 2.553232540943e-01 2.420931170712e-01 2.320241122890e-01 2.254836348787e-01 2.110701444356e-01 1.868614704477e-01 1.709973938210e-01 1.826321867834e-01 2.082117190142e-01 2.236348474787e-01 2.294048071506e-01 2.549742866582e-01 3.198238253450e-01 4.012933554953e-01 4.754666590167e-01 5.071513068362e-01 4.788981882972e-01 4.163116139813e-01 3.547221175999e-01 3.396056979591e-01 4.301637811611e-01 5.416753080743e-01 5.897404140945e-01 5.532490511086e-01 4.497348295415e-01 3.456599773040e-01 3.438302606244e-01 4.281973720142e-01 4.896883824022e-01 4.731166589846e-01 3.795874947112e-01 2.714181572056e-01 2.820514560789e-01 3.949896324669e-01 4.769624011249e-01 4.697970103867e-01 3.716167071211e-01 2.455740689860e-01 2.680304607647e-01 4.227386068483e-01 5.453779086944e-01 5.736821555086e-01 5.008189735475e-01 3.718239792352e-01 3.109731885973e-01 4.045728132920e-01 5.233050892904e-01 5.648405415109e-01 4.975179345816e-01 3.331186752275e-01 1.319778282992e-01 1.882976958445e-01 3.707724826202e-01 4.797729593301e-01 4.891619712696e-01 4.113111480225e-01 2.969546182600e-01 2.468915803750e-01 3.076367206290e-01 3.828541646373e-01 3.902525524640e-01 3.512907348940e-01 3.190334383401e-01 2.880880107137e-01 2.704807365471e-01 2.581783600372e-01 2.367627003499e-01 2.085002109089e-01 1.951903241903e-01 2.117067086970e-01 2.414328214727e-01 2.627404338226e-01 2.712629658339e-01 2.768086318164e-01 2.884620829326e-01 3.015523895534e-01 3.027217388751e-01 2.846182817572e-01 2.550648533100e-01 2.367809195332e-01 2.488835774624e-01 2.826911654605e-01 3.163599164114e-01 3.377489805958e-01 3.465247374057e-01 3.481916070456e-01 3.490025692761e-01 3.544842869129e-01 3.689367675217e-01 3.917942355956e-01 4.145826564641e-01 4.257296089901e-01 4.216153928611e-01 4.158588711441e-01 4.341377590033e-01 4.851597510513e-01 5.440303514194e-01 5.756322946900e-01 5.616456858243e-01 5.157676008794e-01 4.878930872381e-01 5.261209760303e-01 6.141101546052e-01 6.989611114513e-01 7.170581510040e-01 6.714697620952e-01 5.751603603100e-01 5.124029561010e-01 5.586447893283e-01 6.589702176217e-01 7.171358022386e-01 6.939811236167e-01 6.205288178879e-01 5.915246649733e-01 6.725618262194e-01 7.969961231885e-01 8.688816058474e-01 8.487441617389e-01 7.651478117813e-01 7.051555077733e-01 7.375529478555e-01 8.107383770518e-01 8.228044460437e-01 7.237430616526e-01 5.522451172740e-01 4.810583541383e-01 6.406694722950e-01 8.466719303966e-01 9.411016630447e-01 8.707748777981e-01 6.704039770114e-01 5.113255827222e-01 6.373729993196e-01 8.903179000781e-01 1.043791679527e+00 1.010616400010e+00 7.923894571399e-01 4.900555450420e-01 4.326442655244e-01 7.073158068627e-01 9.424464533878e-01 1.001913103218e+00 8.679593262285e-01 6.034677626726e-01 4.009821261265e-01 5.228912352783e-01 7.362713445690e-01 8.538277713133e-01 8.397057042851e-01 7.137295568410e-01 5.551847476653e-01 5.051288009347e-01 6.056674861844e-01 6.888340384932e-01 6.612725188724e-01 5.274222153723e-01 4.176123026987e-01 5.191868724658e-01 7.148794233348e-01 8.281192041119e-01 7.906057417553e-01 6.117023778639e-01 3.921052649112e-01 3.849385516292e-01 5.749442214078e-01 7.047368140874e-01 6.866136420552e-01 5.299654611915e-01 3.456161486385e-01 3.881839604311e-01 5.853999692409e-01 7.087238365241e-01 6.852957703998e-01 5.263187617167e-01 3.398801152080e-01 3.838128582543e-01 5.927949218031e-01 7.424248657353e-01 7.668619642338e-01 6.823970630699e-01 5.731983307353e-01 5.565631618487e-01 6.374892684595e-01 7.086000755825e-01 7.067833702277e-01 6.470959772799e-01 6.034768892057e-01 6.363646748465e-01 7.068375070188e-01 7.369129712374e-01 6.931857484957e-01 6.048554125514e-01 5.579486446151e-01 6.033367238925e-01 6.949668556667e-01 7.419086476418e-01 7.017149846554e-01 5.679736340415e-01 4.411787014634e-01 4.748836397277e-01 6.037762083239e-01 6.761153726875e-01 6.429613953477e-01 5.476480971712e-01 5.095395422692e-01 5.922502986732e-01 6.937154364507e-01 7.146025357464e-01 6.398430900403e-01 5.476021853489e-01 5.735935042549e-01 7.099098256760e-01 8.179910845769e-01 8.115304120504e-01 6.869648042665e-01 5.364875069993e-01 5.407662442220e-01 7.007284430093e-01 8.340276954527e-01 8.407674016474e-01 7.153662103930e-01 5.457843361661e-01 5.190133643916e-01 6.680402069224e-01 8.048014024610e-01 8.209378845560e-01 7.101429942777e-01 5.604014047446e-01 5.445156440791e-01 6.859626140609e-01 8.151377781636e-01 8.290258094770e-01 7.166946839571e-01 5.477805672258e-01 4.740599859348e-01 5.648439116090e-01 6.676343631302e-01 6.949321084189e-01 6.471892267468e-01 5.563313460707e-01 4.973190530861e-01 5.244596442964e-01 6.077927150727e-01 6.760753940263e-01 6.961317344144e-01 6.829720008217e-01 6.771878146871e-01 7.028967537585e-01 7.423435411752e-01 7.645350254250e-01 7.625538954669e-01 7.598730612738e-01 7.845898330508e-01 8.346619401095e-01 8.801887487802e-01 8.970303924349e-01 8.878235711088e-01 8.763121999435e-01 8.804536201056e-01 8.895412392546e-01 8.753181652729e-01 8.233986221929e-01 7.537127473210e-01 7.140890294109e-01 7.338922045550e-01 7.826189658508e-01 8.056400815969e-01 7.760887465655e-01 7.117448502438e-01 6.658313552782e-01 6.812236049765e-01 7.380417193288e-01 7.834390115552e-01 7.893043772628e-01 7.675040696513e-01 7.535999242063e-01 7.696531811958e-01 7.990062958666e-01 8.080155157517e-01 7.818510114992e-01 7.398912689391e-01 7.186940705706e-01 7.732440512062e-01 8.631158877954e-01 9.113005447091e-01 8.762254568497e-01 7.892146665853e-01 7.355483100107e-01 7.670691244275e-01 8.330962253663e-01 8.556445422080e-01 8.086567097848e-01 7.308549014703e-01 6.981201121703e-01 7.379793534332e-01 7.869081220582e-01 7.729897377889e-01 6.787317006123e-01 5.583618343342e-01 5.269145298391e-01 6.184985824865e-01 7.208601745398e-01 7.415206112648e-01 6.570944931874e-01 5.070377119397e-01 3.998016669095e-01 4.364059269666e-01 5.252102189492e-01 5.469186620480e-01 4.642199476976e-01 3.018609600560e-01 1.790542154469e-01 2.811950303808e-01 4.146469903649e-01 4.617681562992e-01 4.038128238265e-01 2.668928374254e-01 1.457069055901e-01 2.191388810074e-01 3.339675334692e-01 3.816003489227e-01 3.547740884469e-01 2.941455945589e-01 2.761178939458e-01 3.377042111765e-01 3.887940726829e-01 3.646494231063e-01 2.974218375542e-01 2.272139757329e-01 2.533196169483e-01 3.493411884870e-01 4.123085120703e-01 4.036357408869e-01 3.541967395693e-01 3.751875935972e-01 5.172011311326e-01 6.804811860351e-01 7.739586756600e-01 7.566125888495e-01 6.461633798427e-01 5.510070167322e-01 6.328819886537e-01 8.479475236038e-01 1.036783161948e+00 1.108334324344e+00 1.043835273461e+00 8.991299810214e-01 8.102542521201e-01 8.908107802056e-01 1.060365759346e+00 1.175025313438e+00 1.166046548580e+00 1.050574733879e+00 9.239298802512e-01 9.049013428142e-01 9.917015990358e-01 1.066598061778e+00 1.050813922786e+00 9.665575417027e-01 9.301761706409e-01 1.034394142083e+00 1.202086816029e+00 1.292354709028e+00 1.229024261729e+00 1.037158576063e+00 8.737162183613e-01 9.540217086571e-01 1.206112557635e+00 1.417986873914e+00 1.503550031307e+00 1.429500302540e+00 1.228814154839e+00 1.022788683089e+00 9.959016809823e-01 1.164485349307e+00 1.340333696258e+00 1.372952406331e+00 1.233238323553e+00 1.022396005166e+00 9.672542446778e-01 1.158694038763e+00 1.384687055670e+00 1.455127324093e+00 1.312354558404e+00 1.033079360196e+00 8.669335663553e-01 1.038354972674e+00 1.324720100245e+00 1.468030861063e+00 1.380333369175e+00 1.114860517872e+00 8.916996854320e-01 9.907887663875e-01 1.269698109449e+00 1.438755720741e+00 1.382484107576e+00 1.139782478841e+00 9.213385127432e-01 1.013551843451e+00 1.299853546117e+00 1.486995812901e+00 1.446895884418e+00 1.207277131869e+00 9.676857428458e-01 1.031273249368e+00 1.321740345274e+00 1.532526330323e+00 1.516725286746e+00 1.289950250681e+00 1.040661368164e+00 1.078836105841e+00 1.370452323731e+00 1.603262668722e+00 1.607940162126e+00 1.435576877435e+00 1.216080176961e+00 1.123686043457e+00 1.255802290325e+00 1.481185128461e+00 1.599184692596e+00 1.512677556507e+00 1.290873609540e+00 1.125694326352e+00 1.192830277089e+00 1.395790966147e+00 1.533205108295e+00 1.514998963710e+00 1.373397728710e+00 1.237887884683e+00 1.246995991237e+00 1.383005163922e+00 1.507118460719e+00 1.523602127827e+00 1.428228630132e+00 1.297511435516e+00 1.245342958192e+00 1.318503997240e+00 1.444281531217e+00 1.524412022701e+00 1.510636364478e+00 1.413928050317e+00 1.293144605671e+00 1.225957002038e+00 1.247531308066e+00 1.312486499712e+00 1.343790441861e+00 1.294725907954e+00 1.173927673941e+00 1.048962887640e+00 1.012127106241e+00 1.079573325061e+00 1.162124354377e+00 1.169635594146e+00 1.079169023466e+00 9.506688441895e-01 9.045116139645e-01 9.926082799853e-01 1.116451835404e+00 1.166073038977e+00 1.115123409255e+00 1.030702717858e+00 1.031031473606e+00 1.150295708153e+00 1.284872495106e+00 1.327194141361e+00 1.254497960075e+00 1.150289676850e+00 1.160850709149e+00 1.317739728929e+00 1.482768769319e+00 1.521330650762e+00 1.397439170414e+00 1.198871229860e+00 1.124251104743e+00 1.271417127056e+00 1.467857832301e+00 1.521234806028e+00 1.362707239233e+00 1.065165099609e+00 8.835816230993e-01 1.050105688564e+00 1.326895665447e+00 1.438548071066e+00 1.286941392049e+00 9.162806478129e-01 5.872887629081e-01 7.827709445563e-01 1.168828857056e+00 1.366765976357e+00 1.276487071237e+00 9.393014580706e-01 5.925977033624e-01 7.367238419311e-01 1.118185673548e+00 1.327348106908e+00 1.251600491041e+00 9.269490583427e-01 5.842145558394e-01 7.178314562846e-01 1.083828212184e+00 1.314114583004e+00 1.303326075358e+00 1.055105194708e+00 6.784418822905e-01 5.609958331268e-01 9.180855703583e-01 1.236951327866e+00 1.300157664173e+00 1.075526222476e+00 6.774556537973e-01 5.528946445092e-01 9.370721963322e-01 1.279437957409e+00 1.357358138538e+00 1.131642199670e+00 6.948740660075e-01 4.667787708887e-01 8.657640193231e-01 1.257462845717e+00 1.390311352954e+00 1.218842456855e+00 8.208126733335e-01 5.065817828301e-01 7.707053962118e-01 1.151668177436e+00 1.322487046207e+00 1.222515862211e+00 9.267548150538e-01 6.894242869942e-01 8.268044880131e-01 1.103692455076e+00 1.225699476445e+00 1.111062705222e+00 8.240873771423e-01 6.248040681976e-01 8.108182241790e-01 1.106152663281e+00 1.242138699656e+00 1.143563448815e+00 8.542761478574e-01 5.635582868668e-01 6.220231715044e-01 8.841637365213e-01 1.026325179126e+00 9.683265748637e-01 7.466699259018e-01 4.634321653435e-01 3.269111236929e-01 4.977297954664e-01 6.813535185138e-01 7.174834900127e-01 6.041328130997e-01 4.164474474199e-01 3.335841480147e-01 4.342658841730e-01 5.189492665744e-01 4.854291778127e-01 3.381861327456e-01 1.884943755248e-01 2.858367145824e-01 4.451962453306e-01 5.076787373734e-01 4.485942276642e-01 3.130994262818e-01 2.522884562779e-01 3.625613764137e-01 4.710425787011e-01 4.905529919291e-01 4.377563391422e-01 4.163860923245e-01 5.093264631248e-01 6.308734664557e-01 6.734269410232e-01 5.977065147712e-01 4.532105278278e-01 4.275375416329e-01 6.106142359397e-01 8.045126062437e-01 8.748937525390e-01 7.780302255760e-01 5.477639378203e-01 3.636413158720e-01 5.209166385323e-01 7.769660389019e-01 9.096784410290e-01 8.563334412208e-01 6.355901145550e-01 3.744307997007e-01 4.213311121260e-01 6.816780817881e-01 8.595131635139e-01 9.070979196283e-01 8.229126899430e-01 6.475441836394e-01 5.385464576450e-01 6.701003001842e-01 8.774529746149e-01 9.757657280679e-01 9.002951197521e-01 6.791070423031e-01 4.676919847088e-01 5.471624162475e-01 7.827325089527e-01 9.184664538791e-01 8.661665922320e-01 6.289648064222e-01 3.048596133395e-01 3.396715086637e-01 6.647232922350e-01 8.812257492287e-01 9.060578494844e-01 7.369517704367e-01 4.439638433084e-01 2.869873780340e-01 5.220389671704e-01 7.500464026858e-01 8.190442062941e-01 7.049893512326e-01 4.438396197281e-01 1.388943484853e-01 2.681683841319e-01 4.910426058459e-01 5.698739189538e-01 4.852598077701e-01 2.713254442106e-01 9.800064932518e-02 3.250758144013e-01 5.082180639261e-01 5.589825850529e-01 4.734421175593e-01 3.203991024134e-01 3.040767657328e-01 4.680881160089e-01 5.990060240568e-01 6.244025207492e-01 5.544115290609e-01 4.120031386041e-01 2.989520522970e-01 3.898123365906e-01 5.410969762767e-01 6.013480217619e-01 5.272360161582e-01 3.342807514092e-01 1.311803546461e-01 2.826310185938e-01 4.794585185290e-01 5.577821287240e-01 4.888088706158e-01 2.959453378629e-01 1.323857153549e-01 3.366248409992e-01 5.429300489905e-01 6.267264934229e-01 5.624693721934e-01 3.805512935246e-01 2.276578533546e-01 3.681737594713e-01 5.678904644952e-01 6.633485318493e-01 6.206410206041e-01 4.720854326547e-01 3.436116045860e-01 4.146650550787e-01 5.694633334700e-01 6.454480579356e-01 5.914000126953e-01 4.235076461576e-01 2.408337552377e-01 2.930134768881e-01 4.671278845574e-01 5.625458543893e-01 5.349930608636e-01 4.061410769005e-01 2.796959641474e-01 3.387187998352e-01 4.938784379798e-01 5.919462614597e-01 5.886891882921e-01 5.022928872789e-01 3.897995161092e-01 3.418532044505e-01 3.983375045987e-01 4.807532737786e-01 5.653335404160e-01 6.341385580054e-01 6.704809388656e-01 6.724532390625e-01 6.298903536508e-01 5.481013367367e-01 4.802189324889e-01 5.109737498663e-01 6.257102142233e-01 7.215656685875e-01 7.251261843647e-01 6.217833751686e-01 4.740838790124e-01 4.460936312629e-01 5.876896505343e-01 7.257980180335e-01 7.488005396312e-01 6.401275898839e-01 4.877687799474e-01 5.068297743506e-01 7.100046478910e-01 8.843002025481e-01 9.161792650353e-01 7.921756397470e-01 6.063894002606e-01 5.855818804452e-01 7.805641902824e-01 9.608029934528e-01 9.887586884798e-01 8.516967875844e-01 6.744585084710e-01 7.206481685262e-01 9.848639676814e-01 1.211107480526e+00 1.257799707406e+00 1.103967481560e+00 8.540533931825e-01 7.729039081753e-01 9.868975109065e-01 1.234359560731e+00 1.312838089690e+00 1.223504723360e+00 1.041443187598e+00 8.881691967396e-01 9.081542061901e-01 1.070881438834e+00 1.199022108575e+00 1.150872351561e+00 9.513395088958e-01 7.800291502435e-01 8.752112599250e-01 1.126452080627e+00 1.287499255459e+00 1.251082441695e+00 1.039453725349e+00 8.191037838338e-01 8.573821870588e-01 1.104725069978e+00 1.295955166387e+00 1.306444716463e+00 1.151964387455e+00 9.791380314492e-01 9.986071555038e-01 1.196241532682e+00 1.365002406781e+00 1.380779365261e+00 1.247311740625e+00 1.085285860263e+00 1.068613723916e+00 1.209470162472e+00 1.342786552081e+00 1.348185965790e+00 1.221449370269e+00 1.070584262636e+00 1.055578276352e+00 1.192141335298e+00 1.329186695761e+00 1.347725592102e+00 1.228815141781e+00 1.049655797527e+00 9.566933482009e-01 1.029233051180e+00 1.166062113366e+00 1.239979673416e+00 1.203203172953e+00 1.084276002016e+00 9.795992570378e-01 8.627945173179e-01 8.526656005053e-01 8.894085088850e-01 9.371689370597e-01 9.764687814083e-01 9.800240316151e-01 9.195706533232e-01 7.987564375866e-01 6.899277219505e-01 7.115578208369e-01 8.545934857616e-01 9.823140737698e-01 9.963030798279e-01 8.800763069007e-01 7.125432427167e-01 6.677256220523e-01 8.042940542598e-01 9.511317213585e-01 9.738090671956e-01 8.468612559075e-01 6.543687293924e-01 5.978416934332e-01 7.448680640277e-01 8.893973300229e-01 8.936974771339e-01 7.482786598822e-01 5.758759068769e-01 6.099369435051e-01 8.084947425842e-01 9.371325905163e-01 8.916540495888e-01 7.012551687342e-01 5.755532137248e-01 7.570278529017e-01 1.033177588751e+00 1.168921075498e+00 1.083679139444e+00 8.282284413011e-01 6.597347329667e-01 8.761202067024e-01 1.206024993165e+00 1.405962371849e+00 1.388844237790e+00 1.184002482545e+00 8.735457920978e-01 6.877900593379e-01 9.095620073864e-01 1.217103635239e+00 1.345185948386e+00 1.219282576077e+00 8.962352970783e-01 6.202073299230e-01 7.647357744615e-01 1.071999108228e+00 1.214633689223e+00 1.099118094279e+00 7.607008090074e-01 4.001773527612e-01 5.426165337185e-01 8.762795482290e-01 1.024723360579e+00 9.166319526900e-01 6.019530916456e-01 3.430525217470e-01 5.994588800395e-01 9.123062345090e-01 1.020915197274e+00 8.787156232991e-01 5.585353940710e-01 4.060478274481e-01 7.272471039652e-01 1.041268298234e+00 1.142379871400e+00 9.907067678189e-01 6.539637353412e-01 4.106102324364e-01 6.518599464676e-01 9.532635524505e-01 1.060067109510e+00 9.259733720516e-01 6.101027434438e-01 3.485266009878e-01 5.423366491838e-01 8.054264815195e-01 8.862020738844e-01 7.478591795507e-01 4.743681933981e-01 3.265636999020e-01 5.208425979300e-01 7.273818438471e-01 7.670457685448e-01 6.236900489881e-01 3.889976840594e-01 3.570613043351e-01 5.714994006911e-01 7.138461611689e-01 6.747704051588e-01 4.547345810919e-01 1.673653159999e-01 3.414258402800e-01 6.185895161397e-01 7.337381524220e-01 6.389967438320e-01 3.597819648762e-01 1.341639432690e-01 4.838225259762e-01 7.725114058552e-01 8.687686323807e-01 7.390893580016e-01 4.196784043531e-01 1.372337010186e-01 4.910472881283e-01 7.937008234101e-01 8.969921975142e-01 7.737866648261e-01 4.729159469835e-01 2.195974573135e-01 4.750921122776e-01 7.415362620349e-01 8.257921039786e-01 7.104341944143e-01 4.841092280511e-01 4.239224598839e-01 6.408775207508e-01 8.299591388577e-01 8.545066892417e-01 7.191113741822e-01 5.666254741759e-01 6.403276421407e-01 8.683977541302e-01 1.045321872143e+00 1.090317150069e+00 9.889987166983e-01 8.045473459235e-01 6.928435311263e-01 7.955194684998e-01 9.555806330667e-01 1.002858282862e+00 8.822597812491e-01 6.608703285478e-01 5.718414738621e-01 7.576412958239e-01 9.656814048325e-01 1.010893907720e+00 8.475256050143e-01 5.490393359912e-01 4.356421253499e-01 7.194702618080e-01 9.907797180665e-01 1.060547556770e+00 8.869314794678e-01 5.224746231474e-01 2.596283885059e-01 6.025024775540e-01 9.340924797451e-01 1.051017939562e+00 9.143262606595e-01 5.653858524449e-01 1.826821345843e-01 4.699250490675e-01 8.197569398836e-01 9.708436980233e-01 8.847257414193e-01 5.974359008588e-01 2.419047282943e-01 3.526538290381e-01 6.554014064862e-01 8.009998297818e-01 7.445448778891e-01 5.155213917279e-01 2.156451590392e-01 2.455747854078e-01 4.730835122712e-01 5.704751584077e-01 5.070718750793e-01 3.247208696961e-01 2.106541922803e-01 3.498564168958e-01 5.131454436848e-01 5.691647578397e-01 5.150346921679e-01 4.287288717882e-01 4.359397550773e-01 5.346949725041e-01 6.106839822996e-01 6.095437363050e-01 5.563248302856e-01 5.307014299005e-01 5.786890755998e-01 6.458633064040e-01 6.706979264497e-01 6.589326745209e-01 6.769856740900e-01 7.668554319861e-01 8.770950865977e-01 9.316702740443e-01 9.051984663492e-01 8.472754126158e-01 8.535234819583e-01 9.478109746449e-01 1.038940676191e+00 1.036678913724e+00 9.344777059401e-01 8.433710119570e-01 9.239674473625e-01 1.136628478694e+00 1.297707658686e+00 1.284779885638e+00 1.080923035760e+00 8.115207512857e-01 7.948666428571e-01 1.092571435677e+00 1.376552229780e+00 1.453042902719e+00 1.275326115242e+00 9.278469906352e-01 7.111413567451e-01 9.398698376160e-01 1.281857610618e+00 1.459713850938e+00 1.448917769762e+00 1.267239497294e+00 1.005301547216e+00 8.463958606088e-01 9.213732739701e-01 1.099708552789e+00 1.199312872634e+00 1.161196149708e+00 1.033907947813e+00 9.339458686688e-01 9.410728245468e-01 9.954709784435e-01 9.967972410739e-01 9.255179082642e-01 8.603617376583e-01 8.999631498006e-01 1.015846627090e+00 1.091129427585e+00 1.057626332884e+00 9.454994487889e-01 8.834336136135e-01 9.781407607541e-01 1.145514026193e+00 1.238214643312e+00 1.187925593065e+00 1.033001867592e+00 9.254034625475e-01 1.016793372948e+00 1.226230034189e+00 1.379749430805e+00 1.396369379488e+00 1.306107933135e+00 1.232132469353e+00 1.295147584312e+00 1.462001945617e+00 1.599823916601e+00 1.623281220325e+00 1.540906420353e+00 1.444678527879e+00 1.443580518410e+00 1.546008851894e+00 1.654511443543e+00 1.681495723658e+00 1.615144321402e+00 1.534799725778e+00 1.554085746976e+00 1.655237972531e+00 1.731939883064e+00 1.713414755699e+00 1.558804817456e+00 1.408366959427e+00 1.443867051366e+00 1.634571289886e+00 1.789790697567e+00 1.790565427090e+00 1.656538841343e+00 1.531533611907e+00 1.572768423919e+00 1.753179507932e+00 1.907943120755e+00 1.929051663762e+00 1.831420130660e+00 1.736338033683e+00 1.774649024767e+00 1.937272010792e+00 2.095556667162e+00 2.147387740563e+00 2.081603449002e+00 1.968008597866e+00 1.903976150200e+00 1.932535404555e+00 2.011961457370e+00 2.077599900694e+00 2.100101513250e+00 2.086712908195e+00 2.054814930787e+00 2.014899866902e+00 1.977151598052e+00 1.962059115778e+00 1.986838964833e+00 2.036844314595e+00 2.065821224542e+00 2.035130682338e+00 1.954146406516e+00 1.885143927120e+00 1.890092394468e+00 1.954456698318e+00 1.996272447024e+00 1.990709684907e+00 1.872316382843e+00 1.788410870404e+00 1.794320047733e+00 1.901016058412e+00 2.019767882069e+00 2.049671622520e+00 1.965432875901e+00 1.844523772868e+00 1.817636803233e+00 1.923429767514e+00 2.044840790838e+00 2.040143118557e+00 1.864173264738e+00 1.617526639945e+00 1.529240712780e+00 1.712499619060e+00 1.971071547094e+00 2.070708258149e+00 1.915371395078e+00 1.572737704919e+00 1.309277919875e+00 1.436955462273e+00 1.796261153373e+00 2.040117220606e+00 2.002087885951e+00 1.686487843855e+00 1.270361778606e+00 1.130679808996e+00 1.404836759887e+00 1.711607218344e+00 1.789944011498e+00 1.591381939484e+00 1.235468440674e+00 1.032030092702e+00 1.216279418043e+00 1.509958368394e+00 1.629164960896e+00 1.494872203888e+00 1.191614701886e+00 9.858974153682e-01 1.138840285334e+00 1.450965043251e+00 1.661852022784e+00 1.699130456811e+00 1.554041937161e+00 1.297177000578e+00 1.096792214890e+00 1.147758525458e+00 1.399994416950e+00 1.601181273035e+00 1.609446597591e+00 1.449795164267e+00 1.269488214928e+00 1.265405265115e+00 1.453522996919e+00 1.656733675970e+00 1.737620847515e+00 1.667688526721e+00 1.517626014808e+00 1.428069889055e+00 1.499838190119e+00 1.672253962690e+00 1.806109241566e+00 1.810732013693e+00 1.678621615408e+00 1.487604671893e+00 1.378349903304e+00 1.438123316919e+00 1.582997694669e+00 1.665238024751e+00 1.605887861024e+00 1.430937962711e+00 1.275835400104e+00 1.303680418019e+00 1.488538602579e+00 1.647223669589e+00 1.648210669162e+00 1.476880839488e+00 1.249419029706e+00 1.185707636009e+00 1.357420505506e+00 1.559503314621e+00 1.601212911693e+00 1.428071977903e+00 1.134647007279e+00 9.911461020286e-01 1.184095202677e+00 1.461677506446e+00 1.564144498640e+00 1.416088322508e+00 1.125551373250e+00 7.941451664808e-01 7.503053203805e-01 1.050549386290e+00 1.318216754602e+00 1.364563939269e+00 1.154589933771e+00 7.710925289665e-01 5.161060020531e-01 7.596363986381e-01 1.080788640406e+00 1.201720578936e+00 1.063507856342e+00 7.182469443966e-01 3.929731781536e-01 5.823829387078e-01 9.148889359757e-01 1.064865604991e+00 9.665898557817e-01 6.562061833169e-01 3.108605922894e-01 4.714225404066e-01 8.037040410270e-01 9.655072737272e-01 8.960006938734e-01 6.291864726231e-01 3.341972040697e-01 4.628328087618e-01 7.644922861758e-01 9.249333209294e-01 8.821749059406e-01 6.718387595033e-01 4.490402429120e-01 5.022606998384e-01 7.184924035383e-01 8.417208503239e-01 8.035428745662e-01 6.507651155898e-01 5.487266397500e-01 6.514274874712e-01 8.228779457944e-01 9.003971218521e-01 8.589632324710e-01 7.562203150316e-01 6.897259574685e-01 7.445278546850e-01 8.778504564272e-01 9.603040502917e-01 9.316461873410e-01 8.323180706095e-01 7.761557752331e-01 8.467061348882e-01 9.754736765452e-01 1.050015583599e+00 1.024698146185e+00 9.370222109148e-01 8.911513001047e-01 9.631105578912e-01 1.095318101773e+00 1.178954357281e+00 1.154447575449e+00 1.031202437413e+00 8.843005285591e-01 8.226684235185e-01 8.771237965918e-01 9.562347193764e-01 9.699401728397e-01 8.938772828065e-01 7.670200858201e-01 6.736943457794e-01 6.762149034917e-01 7.316541487094e-01 7.565422132659e-01 7.148863576322e-01 6.327156533253e-01 5.856834140166e-01 6.298267890370e-01 7.197672343275e-01 7.749178409854e-01 7.550542701084e-01 6.750293753757e-01 6.070933160487e-01 6.376043351007e-01 7.502407982756e-01 8.499869178406e-01 8.689478895811e-01 7.927524858015e-01 6.764362055066e-01 6.396190640914e-01 7.139609903770e-01 8.146597343030e-01 8.358599614395e-01 7.448644720902e-01 5.986594762078e-01 5.204069454203e-01 5.862033575953e-01 6.957046846284e-01 7.421372089975e-01 6.946396050451e-01 5.841670202497e-01 4.926869106586e-01 4.993307580671e-01 5.704878574564e-01 6.220628384036e-01 6.210556908666e-01 5.877849173725e-01 5.679341526882e-01 5.839611867273e-01 6.112567145159e-01 6.205036829974e-01 6.202656889584e-01 6.524441879163e-01 7.363076998772e-01 8.320582200792e-01 8.810175722013e-01 8.526965739042e-01 7.696257378711e-01 7.161005827917e-01 7.753655465799e-01 9.074151825641e-01 1.001949702388e+00 9.852376514529e-01 8.483531142931e-01 6.648309940097e-01 6.080949966399e-01 7.530437572675e-01 9.263060073481e-01 9.870789990716e-01 8.951566992016e-01 7.058084989662e-01 6.081871017387e-01 7.809663942726e-01 1.050821256144e+00 1.250585864918e+00 1.302449675805e+00 1.188967333470e+00 9.438028765471e-01 6.942555829214e-01 7.519437554747e-01 1.022839585129e+00 1.221743379498e+00 1.221842185690e+00 1.014614011953e+00 7.107724546756e-01 6.240776282389e-01 8.928283700521e-01 1.174251161493e+00 1.274520687806e+00 1.144608754434e+00 8.321872967708e-01 5.276350376211e-01 6.172369038200e-01 9.264763094554e-01 1.121824898251e+00 1.107932916415e+00 8.995258566790e-01 6.130029656071e-01 5.234138406647e-01 7.208936392750e-01 9.031468138745e-01 9.243806023610e-01 7.807001073101e-01 5.851731967527e-01 5.778496386515e-01 7.781500320268e-01 9.490451216370e-01 9.680170119384e-01 8.258620796338e-01 6.203123836975e-01 5.790117717755e-01 7.643914165224e-01 9.458193517073e-01 9.845658829141e-01 8.594592160231e-01 6.535780184038e-01 5.812959296904e-01 7.471260871994e-01 9.327527719857e-01 1.013911795308e+00 9.744840412656e-01 8.442777123268e-01 7.307081242295e-01 7.682614172584e-01 9.335093441542e-01 1.087201965065e+00 1.137472131349e+00 1.062645519879e+00 9.094468442265e-01 7.985440455064e-01 8.528382063772e-01 1.023967383113e+00 1.173909208165e+00 1.222175657491e+00 1.160774118602e+00 1.047531716558e+00 9.871184794425e-01 1.045382487500e+00 1.166206083457e+00 1.249249355038e+00 1.242936839990e+00 1.168080047956e+00 1.111871577359e+00 1.165231528742e+00 1.312274223515e+00 1.447106203365e+00 1.477672111694e+00 1.373949191371e+00 1.186884203080e+00 1.063528694440e+00 1.155553740375e+00 1.399511308982e+00 1.612714475291e+00 1.671876784002e+00 1.535996654049e+00 1.250207163479e+00 9.842241114987e-01 1.019136492892e+00 1.336946020530e+00 1.655702639084e+00 1.803867853526e+00 1.721795823777e+00 1.438943282039e+00 1.097715379399e+00 9.971207861278e-01 1.267413405333e+00 1.618129887025e+00 1.818956420570e+00 1.780758953746e+00 1.511082790694e+00 1.121385962983e+00 8.963283910456e-01 1.102907656359e+00 1.470211983340e+00 1.707292003856e+00 1.700163240944e+00 1.439179002320e+00 1.013079131557e+00 7.080770437202e-01 9.354999391498e-01 1.371141507732e+00 1.670547596377e+00 1.716435153533e+00 1.491685055722e+00 1.063559112158e+00 6.531357790162e-01 7.644035940823e-01 1.206421705758e+00 1.545800512784e+00 1.646567565153e+00 1.483674988798e+00 1.110769700159e+00 6.938208946963e-01 6.468753489444e-01 9.959490885705e-01 1.301138258538e+00 1.399624755273e+00 1.262144236477e+00 9.424433173479e-01 6.144879307221e-01 6.451112310715e-01 9.590457486681e-01 1.205735682233e+00 1.260507910586e+00 1.112508634942e+00 8.429374442751e-01 6.743975401677e-01 8.315075119572e-01 1.113146951377e+00 1.289717799855e+00 1.275728800832e+00 1.078657849531e+00 8.041827630181e-01 7.028891578007e-01 9.101202466652e-01 1.173704007181e+00 1.300943433105e+00 1.228556088840e+00 9.842314691580e-01 7.142676245333e-01 7.231489370448e-01 1.013886055834e+00 1.283717192086e+00 1.377079310457e+00 1.249932786243e+00 9.416117429247e-01 6.194516093673e-01 6.654778910430e-01 1.009424689502e+00 1.288221902209e+00 1.361525428322e+00 1.197784638482e+00 8.479566786456e-01 5.189016552389e-01 6.762185973922e-01 1.080742762808e+00 1.370231384139e+00 1.432369086398e+00 1.249099430554e+00 8.862732540379e-01 5.797139043823e-01 7.633351981994e-01 1.170566317598e+00 1.459119366987e+00 1.517125657580e+00 1.326850394257e+00 9.481243295875e-01 5.739024317798e-01 6.495965259957e-01 1.017727954260e+00 1.281594465010e+00 1.319417039648e+00 1.113115322914e+00 7.167471535393e-01 3.294578357106e-01 5.577435999856e-01 9.678346256660e-01 1.216871158483e+00 1.230538178921e+00 1.006200894786e+00 6.047110961972e-01 2.640441890339e-01 5.847615364015e-01 9.797370532647e-01 1.200552503306e+00 1.191340257662e+00 9.586700043541e-01 5.719189151362e-01 2.905999797619e-01 5.897644967261e-01 9.379399704645e-01 1.115845390014e+00 1.074001128019e+00 8.238334471266e-01 4.366331675699e-01 2.457014184896e-01 6.107662295010e-01 9.326664208793e-01 1.075577513283e+00 1.005700099898e+00 7.401202191495e-01 3.440040888174e-01 1.887559358047e-01 5.783508115050e-01 8.696895419445e-01 9.798599620627e-01 8.884951852834e-01 6.230307825852e-01 2.823646675721e-01 3.322032423173e-01 6.775305406946e-01 9.268682377385e-01 1.004568078594e+00 8.980505204869e-01 6.495644737599e-01 4.037366878066e-01 4.849930058640e-01 7.659609639412e-01 9.759906257872e-01 1.029500558960e+00 9.125249509614e-01 6.646727786091e-01 4.081434552901e-01 4.256679396449e-01 6.556835398008e-01 8.268188430481e-01 8.523891563446e-01 7.242432303735e-01 4.945004855852e-01 3.393667053805e-01 4.912233294363e-01 7.214552793848e-01 8.523916543146e-01 8.325104903341e-01 6.713374217643e-01 4.561476096287e-01 4.339355929510e-01 6.692575889507e-01 9.064747886858e-01 1.020484920504e+00 9.700125737235e-01 7.686154614597e-01 5.038901600298e-01 4.371438777030e-01 6.787592732490e-01 9.312448604720e-01 1.050238351317e+00 9.905757174124e-01 7.643918415898e-01 4.597871727103e-01 3.986823363462e-01 7.035185981989e-01 9.992341917264e-01 1.146444438120e+00 1.100902791703e+00 8.701987548721e-01 5.170617997494e-01 2.839856166842e-01 5.574298522976e-01 8.759945927134e-01 1.049645919009e+00 1.032518881362e+00 8.324885679833e-01 5.129381481032e-01 2.983108881464e-01 5.318037839881e-01 8.254344640039e-01 9.901601389929e-01 9.849200544534e-01 8.296576038950e-01 6.162597119068e-01 5.459827436546e-01 7.143965286063e-01 9.238652855914e-01 1.034432219091e+00 1.004608742529e+00 8.572562650314e-01 6.784037280698e-01 6.090582070139e-01 6.947374852360e-01 8.027072015301e-01 8.223332749582e-01 7.227107582974e-01 5.393984226593e-01 3.940575343142e-01 4.502394272001e-01 6.023803951713e-01 6.878646798975e-01 6.503083839160e-01 4.999584933195e-01 3.264308581302e-01 3.523111196016e-01 5.432919058625e-01 6.901646421458e-01 7.157042425730e-01 6.114398864079e-01 4.353493127107e-01 3.703651889507e-01 5.359937602994e-01 7.300064581928e-01 8.200867083301e-01 7.626319040804e-01 5.721638236677e-01 3.523794908871e-01 3.983318364105e-01 6.543778916890e-01 8.551008623158e-01 9.084307465851e-01 7.915846654700e-01 5.332831643790e-01 2.502527346710e-01 3.514781860044e-01 6.263240899425e-01 7.874560828637e-01 7.730180010301e-01 5.830296011948e-01 2.885429618785e-01 2.939425690105e-01 6.331747234712e-01 8.984263905335e-01 9.914751158829e-01 8.803937423911e-01 5.887577346488e-01 2.580023138705e-01 4.638724131835e-01 8.612413518825e-01 1.131515073147e+00 1.194744073390e+00 1.033121422925e+00 6.934384088292e-01 3.699125149859e-01 5.676736541817e-01 9.511781005588e-01 1.194203928715e+00 1.209828487281e+00 9.877285306583e-01 5.913713484608e-01 3.244518912165e-01 6.906055243547e-01 1.101457083289e+00 1.326298734520e+00 1.299571804712e+00 1.024866336162e+00 5.844922964183e-01 3.602612774591e-01 7.774050822270e-01 1.191130450980e+00 1.397126511674e+00 1.338715975204e+00 1.032731422133e+00 5.948027899632e-01 4.907083251618e-01 9.292564455639e-01 1.337780771474e+00 1.529393830749e+00 1.449192057823e+00 1.117177423026e+00 6.480034278637e-01 4.905563754160e-01 9.261898921269e-01 1.354123743775e+00 1.571923584616e+00 1.524329794556e+00 1.229065040775e+00 7.804039800324e-01 4.686685508292e-01 7.327341434125e-01 1.112034015522e+00 1.321489227727e+00 1.295440289860e+00 1.047624202537e+00 6.640706818618e-01 4.089792636570e-01 6.454320618288e-01 9.645722757924e-01 1.128584384125e+00 1.083903020071e+00 8.495802042051e-01 5.256786967151e-01 4.316692394023e-01 7.222915499558e-01 1.015216842104e+00 1.157010027653e+00 1.109664581900e+00 8.988745136213e-01 6.299726030902e-01 5.515934464610e-01 7.667546197963e-01 1.010759971521e+00 1.127579475405e+00 1.071467007450e+00 8.646686939595e-01 6.150648296664e-01 5.727466417542e-01 8.043619318665e-01 1.051295273245e+00 1.165900873370e+00 1.098827293122e+00 8.628730725117e-01 5.481058586718e-01 4.470344583804e-01 7.207513402555e-01 1.011568223050e+00 1.154053171445e+00 1.098866456263e+00 8.622555696918e-01 5.554420359074e-01 5.261022121576e-01 8.593823915826e-01 1.188640371797e+00 1.356931040982e+00 1.315024280984e+00 1.087064011634e+00 8.022784330686e-01 7.592110180872e-01 1.050207886457e+00 1.376314983679e+00 1.547874571416e+00 1.495611779303e+00 1.230563587832e+00 8.557730104785e-01 6.558432421733e-01 8.813527149189e-01 1.201998607853e+00 1.365765448855e+00 1.293776329906e+00 1.000603271223e+00 6.142285169206e-01 5.615914695179e-01 9.479336082281e-01 1.302305205565e+00 1.443209639766e+00 1.324820918972e+00
 9.770445538935e-01 9.016032584182e-01 8.214206600070e-01 8.077189554604e-01 8.590386973992e-01 9.061738612933e-01 8.960971370445e-01 8.325625208879e-01 7.740046322769e-01 7.865524389743e-01 8.605100885825e-01 9.208169908078e-01 9.085780275901e-01 8.185027139414e-01 7.086857381992e-01 6.842246056299e-01 7.841139130518e-01 9.230428402392e-01 1.014778654127e+00 1.030097979538e+00 9.910092667708e-01 9.505403395270e-01 9.516485208781e-01 9.872311044697e-01 1.016587856250e+00 1.014590875983e+00 9.948606228977e-01 9.958933441937e-01 1.038320927197e+00 1.096207349747e+00 1.121664557106e+00 1.085819408641e+00 9.999611859649e-01 9.152260180907e-01 9.055189019306e-01 9.920220626859e-01 1.043147648220e+00 1.057569711470e+00 1.012771688765e+00 9.088121948706e-01 7.845087907437e-01 7.100694533462e-01 7.038509045169e-01 7.410687396012e-01 7.703425304060e-01 7.505437134490e-01 6.822008337446e-01 6.123842250636e-01 6.087410599519e-01 6.787187750204e-01 7.545314716208e-01 7.722546494624e-01 7.101125145781e-01 5.958970325000e-01 5.117317459834e-01 5.405934504207e-01 6.391764939635e-01 7.067440151687e-01 6.917069366947e-01 6.015623110440e-01 5.057529255791e-01 5.103712806657e-01 6.152312764348e-01 7.143158976446e-01 7.361688547522e-01 6.678550504456e-01 5.493773112083e-01 4.682721566193e-01 4.890194432204e-01 5.506921785506e-01 5.660101167087e-01 5.098017190546e-01 4.254084241704e-01 4.114810259413e-01 4.973370428798e-01 5.911842381955e-01 6.235201571524e-01 5.889484394103e-01 5.424505702300e-01 5.627500204000e-01 6.488677051762e-01 7.194128584061e-01 7.052010949125e-01 6.763568330772e-01 6.309445181181e-01 6.663034129606e-01 7.891450196907e-01 9.110136658566e-01 9.575696920144e-01 9.127816395883e-01 8.298911967699e-01 8.158194438387e-01 9.201639831492e-01 1.058576162598e+00 1.123670974242e+00 1.065374645445e+00 9.093077132059e-01 7.725810046649e-01 8.091099593303e-01 9.844871907764e-01 1.132205616423e+00 1.150048156824e+00 1.021903033045e+00 8.167515304020e-01 7.004337025830e-01 7.990425691009e-01 9.799653531997e-01 1.083264653340e+00 1.054020951860e+00 9.236232148996e-01 7.948589366383e-01 7.803536024568e-01 8.589088454861e-01 9.107659918657e-01 8.659046950430e-01 7.411579333704e-01 6.375179399189e-01 6.660338692735e-01 7.753417754661e-01 8.320145348926e-01 7.646700229224e-01 5.762305559630e-01 3.550849001731e-01 3.506022759673e-01 5.526643201335e-01 7.175070717873e-01 7.717861362461e-01 7.010789939116e-01 5.355384802346e-01 3.715890335679e-01 3.733076211944e-01 5.237254850027e-01 6.233123358745e-01 5.883170698798e-01 4.354186005361e-01 2.949164872096e-01 4.096590586810e-01 6.262756790300e-01 7.617231846650e-01 7.584468291965e-01 6.231218848892e-01 4.348028582231e-01 3.929039500667e-01 5.612336135800e-01 7.334378726036e-01 8.076242846908e-01 7.721405827917e-01 6.737419068455e-01 6.003136673609e-01 6.121925770397e-01 6.647746654248e-01 6.831022071245e-01 6.459215126219e-01 5.943313606600e-01 5.959226794959e-01 6.578019131724e-01 7.127743736510e-01 7.011706936176e-01 6.134215821537e-01 5.045642153190e-01 4.891024703386e-01 5.993348261849e-01 7.274452309141e-01 7.881635011101e-01 7.577424076122e-01 6.657047396630e-01 5.896062270702e-01 6.069827957616e-01 6.964814362114e-01 7.765503921473e-01 7.995930265513e-01 7.674919305958e-01 7.140794979856e-01 6.778078777930e-01 6.575040013893e-01 6.351610308081e-01 5.988349933232e-01 5.576392918711e-01 5.341360189296e-01 5.368065704183e-01 5.454380361576e-01 5.325255778793e-01 4.894825702730e-01 4.364480639169e-01 4.136464929356e-01 4.416916199384e-01 4.942325613748e-01 5.355140485358e-01 5.519612010189e-01 5.516804039466e-01 5.502247857792e-01 5.532879997983e-01 5.516995245990e-01 5.342847610369e-01 5.034694749692e-01 4.795375983054e-01 4.853427615499e-01 5.193350762814e-01 5.552775863486e-01 5.683181920546e-01 5.515659194334e-01 5.179261541445e-01 4.913398686437e-01 4.872788401735e-01 4.978371528008e-01 5.032361779183e-01 4.939952934817e-01 4.805413052717e-01 4.858077396823e-01 5.218243188685e-01 5.740760613721e-01 6.153442754497e-01 6.290427783543e-01 6.427538606293e-01 6.352038377085e-01 6.052390172045e-01 5.552859175075e-01 4.955643527838e-01 4.504690717247e-01 4.397288988614e-01 4.770631209775e-01 4.912161917368e-01 4.648904803727e-01 4.137915062949e-01 3.766595862428e-01 3.965290356054e-01 4.703518533786e-01 5.541259491497e-01 6.085009683275e-01 6.127514375440e-01 5.669292862322e-01 4.967717274865e-01 4.564172740766e-01 4.928449434059e-01 5.827836095055e-01 6.663460438288e-01 7.026306733472e-01 6.786830326623e-01 6.067961481324e-01 5.208805354080e-01 4.646513174139e-01 4.584972404212e-01 4.773195937751e-01 4.850993049117e-01 4.679570384878e-01 4.356055234768e-01 4.091826515532e-01 4.033275683982e-01 4.158651705360e-01 4.378614195685e-01 4.660254532656e-01 5.000644822043e-01 5.341023208245e-01 5.570249730335e-01 5.623271494289e-01 5.577385975568e-01 5.645006947560e-01 5.989752985772e-01 6.516162958065e-01 6.944170691128e-01 7.235356045461e-01 7.471042160104e-01 7.429619632071e-01 6.986393293312e-01 6.517157581776e-01 6.481830712071e-01 7.036427256509e-01 7.681320228420e-01 7.802915936602e-01 7.090888422869e-01 5.650638578515e-01 4.124052943402e-01 3.783773246622e-01 4.825739862432e-01 5.888573465119e-01 6.177715576243e-01 5.509118257481e-01 4.076038067203e-01 2.436223675532e-01 1.894750158134e-01 2.800109257361e-01 3.560589266231e-01 3.659426196359e-01 3.148677290888e-01 2.372815440813e-01 1.899194373044e-01 2.016607788596e-01 2.244047913172e-01 2.199384683825e-01 1.911811974281e-01 1.687897479596e-01 1.787370417479e-01 2.028033207071e-01 2.136863459081e-01 2.089175104831e-01 2.072235206702e-01 2.236161780588e-01 2.471416995623e-01 2.605920742261e-01 2.683120295055e-01 2.976346519550e-01 3.618521693326e-01 4.434292251983e-01 5.243984467509e-01 5.513432762321e-01 5.140693009005e-01 4.520415555979e-01 3.988431963282e-01 3.841302439841e-01 4.564798846065e-01 5.446159364265e-01 5.673881205926e-01 5.103498980085e-01 3.983654660488e-01 3.097536735685e-01 3.390333198113e-01 4.287392034640e-01 4.759525459107e-01 4.420688242320e-01 3.432584273035e-01 2.660796452041e-01 3.253858694868e-01 4.424521991035e-01 5.067932877898e-01 4.789296478476e-01 3.732422573207e-01 2.814419101600e-01 3.490138343720e-01 4.965530448065e-01 5.928872262720e-01 5.866984092419e-01 4.785346687421e-01 3.281089066464e-01 2.991694747708e-01 4.378633002391e-01 5.674115410493e-01 5.999904830501e-01 5.143171182321e-01 3.294756009710e-01 1.161931263767e-01 2.101833406247e-01 3.989220183331e-01 5.058334721578e-01 5.129296624206e-01 4.412642733901e-01 3.501545705787e-01 3.215520145956e-01 3.625564599695e-01 4.066733836239e-01 3.819386342104e-01 3.110085715045e-01 2.504182094761e-01 2.205255274437e-01 2.275235378484e-01 2.333774555746e-01 2.134207336967e-01 1.846590252208e-01 1.970203834206e-01 2.569298953093e-01 3.174476580687e-01 3.471364545247e-01 3.404710427253e-01 3.126732083235e-01 2.893236121490e-01 2.840299043657e-01 2.844729387370e-01 2.723827377113e-01 2.470555073942e-01 2.298271021897e-01 2.433230959583e-01 2.782189009224e-01 3.075235714401e-01 3.164404572675e-01 3.084246558467e-01 2.998147209248e-01 3.068286046552e-01 3.312411229167e-01 3.623114573780e-01 3.893115464027e-01 4.070061431032e-01 4.155293186487e-01 4.209906709948e-01 4.355196644481e-01 4.696146365981e-01 5.190249557021e-01 5.636977203480e-01 5.815970377265e-01 5.645348381638e-01 5.296061513503e-01 5.180062204276e-01 5.596960242717e-01 6.387309153550e-01 7.051666695302e-01 7.040238803387e-01 6.426973145272e-01 5.344345255670e-01 4.639698091562e-01 5.092241972862e-01 6.123725465051e-01 6.772095817533e-01 6.670128153848e-01 6.094404791016e-01 5.843771627067e-01 6.472441302130e-01 7.474690910690e-01 8.043569902866e-01 7.834325952255e-01 7.102333812290e-01 6.579859107966e-01 6.785432995532e-01 7.250010723941e-01 7.124117518015e-01 6.030293825916e-01 4.463988688119e-01 4.257210244924e-01 6.062623835816e-01 7.900181559314e-01 8.541244123202e-01 7.645921675007e-01 5.704728493416e-01 4.631148072765e-01 6.287172705084e-01 8.608402533588e-01 9.761961478585e-01 9.119022887770e-01 6.860116764052e-01 4.291329886606e-01 4.741632472005e-01 7.430004747251e-01 9.315768823233e-01 9.426083426038e-01 7.740006059533e-01 5.053989902472e-01 3.766330877658e-01 5.679705090683e-01 7.657593931520e-01 8.498835470920e-01 7.998731067587e-01 6.421213145979e-01 4.671456449120e-01 4.432535441757e-01 5.781112605363e-01 6.764912406643e-01 6.561895479088e-01 5.417246280567e-01 4.804471682046e-01 6.049577123690e-01 7.836414214307e-01 8.660918596467e-01 7.938953815427e-01 5.870623003269e-01 3.762881548856e-01 4.387159110597e-01 6.537348859444e-01 7.778221565074e-01 7.406919385467e-01 5.619338873813e-01 3.695171915806e-01 4.294065838774e-01 6.380051532040e-01 7.628479960955e-01 7.325285002304e-01 5.613014006961e-01 3.605026245810e-01 3.932576238836e-01 6.019266750345e-01 7.511408530033e-01 7.733311125007e-01 6.892518952336e-01 5.896374793520e-01 5.866634658001e-01 6.670430273094e-01 7.208252953200e-01 6.889659272524e-01 5.939785351754e-01 5.321269224999e-01 5.845364053368e-01 6.857212884271e-01 7.327554989801e-01 6.870839922605e-01 5.809897625864e-01 5.157772898791e-01 5.643344234830e-01 6.676845773933e-01 7.292443088125e-01 6.987660802132e-01 5.648030877547e-01 4.351153712701e-01 4.680822577984e-01 5.983526738098e-01 6.717301283696e-01 6.402009017355e-01 5.492535596423e-01 5.179818169993e-01 6.033400938005e-01 7.024840531921e-01 7.187589427092e-01 6.376518944163e-01 5.357819344039e-01 5.504872587376e-01 6.785767359396e-01 7.801109131470e-01 7.694023013278e-01 6.463745534894e-01 5.099806562862e-01 5.370953983046e-01 7.017778214030e-01 8.269301567916e-01 8.249093517383e-01 6.999333665395e-01 5.518485901220e-01 5.583415134219e-01 7.127265027858e-01 8.389799250309e-01 8.454403922989e-01 7.375855112843e-01 6.129812363402e-01 6.213563896102e-01 7.519983914554e-01 8.543408618571e-01 8.403877735813e-01 7.096900025568e-01 5.474520495866e-01 5.111804283364e-01 6.210841473385e-01 7.196975633840e-01 7.415962387775e-01 6.904717453233e-01 6.042730466817e-01 5.531748804695e-01 5.802189409995e-01 6.585736871302e-01 7.094337094602e-01 7.049801941629e-01 6.694556642721e-01 6.554887847336e-01 6.896230389146e-01 7.416689578969e-01 7.699231534604e-01 7.662366257526e-01 7.589139415971e-01 7.806740982160e-01 8.276651551131e-01 8.642903515327e-01 8.644690293905e-01 8.367286760308e-01 8.176028076088e-01 8.335139877166e-01 8.657942983571e-01 8.703876733700e-01 8.225503483981e-01 7.409866134502e-01 6.842158010177e-01 6.995022722568e-01 7.585991338365e-01 7.952132056359e-01 7.743816767733e-01 7.123505360175e-01 6.650413033151e-01 6.773776692218e-01 7.258120327083e-01 7.520066900341e-01 7.272836383458e-01 6.732564687284e-01 6.473050103351e-01 6.835601343297e-01 7.457164998106e-01 7.754081665510e-01 7.484816918598e-01 6.913848926245e-01 6.686071029643e-01 7.437239714608e-01 8.508742637805e-01 9.115097889174e-01 8.787418374611e-01 7.820481285161e-01 7.102722497128e-01 7.297936211824e-01 7.971977223432e-01 8.284787127379e-01 7.912723885391e-01 7.194919862716e-01 6.854829615427e-01 7.190051384442e-01 7.626949324362e-01 7.483465156014e-01 6.606441518542e-01 5.548285337784e-01 5.365970503285e-01 6.239463849037e-01 7.098607819992e-01 7.103327765908e-01 6.064583365085e-01 4.426737301737e-01 3.437020022182e-01 4.097133211025e-01 5.073370627785e-01 5.193095610003e-01 4.172288477593e-01 2.275450684435e-01 1.027707906748e-01 2.786950907570e-01 4.204498380556e-01 4.552675842464e-01 3.774944400497e-01 2.233698546361e-01 1.353228051355e-01 2.654403274984e-01 3.839020721045e-01 4.176658819700e-01 3.690575542953e-01 2.902005141658e-01 2.788479174963e-01 3.557718169948e-01 4.104522238634e-01 3.892027166578e-01 3.067606691279e-01 2.188013663930e-01 2.575484106148e-01 3.725963540261e-01 4.439577974880e-01 4.355079102260e-01 3.800236753983e-01 3.845795141467e-01 5.040902259573e-01 6.432514305492e-01 7.107258416052e-01 6.707815229544e-01 5.536514753697e-01 4.894394173178e-01 6.142591076473e-01 8.254898631910e-01 9.785236359782e-01 1.006911290230e+00 9.133211073770e-01 7.768846185335e-01 7.435909936566e-01 8.678960463827e-01 1.023375522383e+00 1.089932718731e+00 1.030350955712e+00 8.895458366088e-01 7.873811787201e-01 8.257524521251e-01 9.378792664580e-01 9.945367865306e-01 9.450362191413e-01 8.435742032784e-01 8.299801187423e-01 9.675887700189e-01 1.134642224527e+00 1.195632821913e+00 1.098215729883e+00 8.943999584265e-01 7.720367520464e-01 9.156351009566e-01 1.174430476437e+00 1.347335322753e+00 1.383427464933e+00 1.267636006962e+00 1.054053643513e+00 8.900966727610e-01 9.517031438363e-01 1.153011528122e+00 1.300120271746e+00 1.283293057386e+00 1.111633458320e+00 9.273377803185e-01 9.598209815904e-01 1.193274145474e+00 1.391800565044e+00 1.407037922799e+00 1.217446593688e+00 9.386480437012e-01 8.561051322752e-01 1.091754222961e+00 1.359372922928e+00 1.447677824297e+00 1.304942876335e+00 1.018231048593e+00 8.517788743845e-01 1.030685988231e+00 1.312297032491e+00 1.438462561920e+00 1.330147860496e+00 1.057863100134e+00 8.758977363983e-01 1.043064645349e+00 1.345689730086e+00 1.507130423029e+00 1.431907841852e+00 1.176609374591e+00 9.722424348741e-01 1.091615680782e+00 1.385716916916e+00 1.567248888041e+00 1.519008864079e+00 1.283971594257e+00 1.077690754370e+00 1.171701210789e+00 1.459758530433e+00 1.653060074055e+00 1.611839849919e+00 1.421791102467e+00 1.211254841055e+00 1.157925511213e+00 1.316653559991e+00 1.538981680282e+00 1.624484194234e+00 1.500971368364e+00 1.259827564710e+00 1.110108059378e+00 1.203216414509e+00 1.399390811976e+00 1.500518864077e+00 1.436735700261e+00 1.264512183219e+00 1.138866839940e+00 1.188354131014e+00 1.339140787274e+00 1.433139207320e+00 1.393412904936e+00 1.247767271991e+00 1.113940540554e+00 1.123311219413e+00 1.262031013743e+00 1.398713968056e+00 1.438414832770e+00 1.363484903350e+00 1.222348264483e+00 1.107438497269e+00 1.096095963285e+00 1.171261807824e+00 1.247815032944e+00 1.258862612401e+00 1.188105433096e+00 1.070833880515e+00 9.832004358253e-01 9.904532434359e-01 1.069780978309e+00 1.135983729179e+00 1.126853652051e+00 1.041118671641e+00 9.439983967225e-01 9.306663621289e-01 1.016955102097e+00 1.113824936072e+00 1.139255077231e+00 1.084277432802e+00 1.019987165208e+00 1.045938669944e+00 1.167183530851e+00 1.282610485746e+00 1.303943430657e+00 1.223478011890e+00 1.129892074008e+00 1.154665663747e+00 1.306427129468e+00 1.450574703462e+00 1.468980899152e+00 1.339175430880e+00 1.156580510108e+00 1.108793681088e+00 1.259662939233e+00 1.435317698195e+00 1.464664735400e+00 1.295243678163e+00 1.012488875498e+00 8.724237441376e-01 1.054051980486e+00 1.307497500822e+00 1.389037572567e+00 1.219147594664e+00 8.569699302425e-01 5.888727095133e-01 8.193537577797e-01 1.176558448987e+00 1.337903376063e+00 1.220099497259e+00 8.744145969229e-01 5.574342499013e-01 7.434403789624e-01 1.110824687264e+00 1.292493623892e+00 1.194183085525e+00 8.596538004546e-01 5.292274461656e-01 6.946491980306e-01 1.051408142777e+00 1.257297895344e+00 1.248134259913e+00 9.902738589201e-01 6.239738423217e-01 5.504615904545e-01 9.046447963611e-01 1.190460941726e+00 1.219591489459e+00 9.732716410198e-01 5.831526804969e-01 5.443062676817e-01 9.462017218857e-01 1.252340463566e+00 1.284523890238e+00 1.019570214165e+00 5.620099232214e-01 4.285421775575e-01 8.874842178040e-01 1.251152096620e+00 1.335794553562e+00 1.114348043056e+00 6.719346086142e-01 3.803854937917e-01 7.588853425367e-01 1.141235208265e+00 1.277607353341e+00 1.135075140836e+00 8.030972191023e-01 5.739903442623e-01 7.774345325035e-01 1.066536470100e+00 1.168217346645e+00 1.031109435373e+00 7.491896281008e-01 6.265198653460e-01 8.681183344758e-01 1.143798581398e+00 1.233286349622e+00 1.086201616952e+00 7.702004949290e-01 5.298838143233e-01 6.891979071317e-01 9.585122602876e-01 1.061374434019e+00 9.555346391697e-01 7.133445811776e-01 4.456058228059e-01 4.195290140160e-01 6.402262500817e-01 8.078835137629e-01 8.054687847702e-01 6.462869124663e-01 4.314045852037e-01 3.842799906458e-01 5.278844490191e-01 6.239033560383e-01 5.789526733152e-01 4.011253690977e-01 1.883173573023e-01 2.567205953013e-01 4.373126265132e-01 5.103321436017e-01 4.452626496667e-01 2.795898198653e-01 1.794008175450e-01 3.246600716601e-01 4.641627126534e-01 5.042883930754e-01 4.607636664551e-01 4.281607371702e-01 4.972072303989e-01 6.046852448435e-01 6.448471052006e-01 5.766722141962e-01 4.480587745389e-01 4.290747357033e-01 5.920792754541e-01 7.606405113055e-01 8.110929872822e-01 7.062646868886e-01 4.895439511945e-01 3.600357409360e-01 5.375680658101e-01 7.622395263223e-01 8.554510667962e-01 7.689272418614e-01 5.318692680911e-01 3.019070429666e-01 4.363002687795e-01 6.882081789851e-01 8.333736108480e-01 8.449479860774e-01 7.303933847910e-01 5.498504242515e-01 4.912800799689e-01 6.666771615975e-01 8.579389994743e-01 9.146539661763e-01 7.985266503842e-01 5.625781948484e-01 4.156069196963e-01 5.836075651907e-01 8.093717126166e-01 8.970931002277e-01 7.929703959417e-01 5.238287412174e-01 2.509165041310e-01 4.355702431567e-01 7.351351257187e-01 8.927031188469e-01 8.548521509397e-01 6.396034648110e-01 3.522130741444e-01 3.447872531208e-01 6.079153846228e-01 7.878440239949e-01 7.940073446625e-01 6.233279828673e-01 3.291557437225e-01 1.223276839594e-01 3.737850717066e-01 5.584407030142e-01 5.834245140522e-01 4.462218211955e-01 1.940600524033e-01 1.409564727248e-01 3.987278032149e-01 5.590268239301e-01 5.777886917994e-01 4.706576988299e-01 3.392308650029e-01 3.815791980685e-01 5.448066001912e-01 6.456884822736e-01 6.389682124921e-01 5.423986328794e-01 3.852528825064e-01 2.921290771462e-01 4.189774047349e-01 5.655994538153e-01 6.044125963350e-01 5.038450514417e-01 2.877744093333e-01 1.021808254454e-01 3.143736712679e-01 5.012096966442e-01 5.556231868750e-01 4.600053229287e-01 2.502028872022e-01 1.607998907253e-01 3.998341738434e-01 5.933300537811e-01 6.513942490453e-01 5.558208582220e-01 3.473470032588e-01 2.252372291525e-01 4.279990398214e-01 6.415003181474e-01 7.332892117020e-01 6.768036533266e-01 5.071599793820e-01 3.498387519232e-01 4.055208787850e-01 5.648359479129e-01 6.468944145966e-01 5.979143854840e-01 4.356769346509e-01 2.583552704244e-01 2.939471483299e-01 4.516510134020e-01 5.347179255980e-01 4.961585337106e-01 3.566487948248e-01 2.248259347109e-01 3.054512222631e-01 4.632039551309e-01 5.470927528143e-01 5.218475702412e-01 4.144502002692e-01 2.876996571535e-01 2.602757237378e-01 3.584035711387e-01 4.688036131349e-01 5.538731099841e-01 5.965098359783e-01 5.986460943156e-01 5.759076444671e-01 5.340858325330e-01 4.860221135337e-01 4.729014645279e-01 5.311596379535e-01 6.261619670944e-01 6.864660860723e-01 6.642937395940e-01 5.612474781474e-01 4.540484088513e-01 4.796188404705e-01 6.180058783863e-01 7.243593457611e-01 7.197982209363e-01 6.091897297551e-01 5.037282124713e-01 5.789268992724e-01 7.739028049089e-01 9.121244657048e-01 9.066657312154e-01 7.614112802036e-01 5.942344870091e-01 6.295144550449e-01 8.420083340438e-01 1.007852633293e+00 1.014744368831e+00 8.670982066664e-01 7.060101821704e-01 7.764042060318e-01 1.034556371766e+00 1.239740580066e+00 1.264364589817e+00 1.098590123154e+00 8.596426341648e-01 8.075653919542e-01 1.021876375834e+00 1.245085656834e+00 1.306236717439e+00 1.208332533640e+00 1.027740651828e+00 8.878453445628e-01 9.223231036519e-01 1.083923701390e+00 1.196492787921e+00 1.132319549921e+00 9.182921701558e-01 7.405248632294e-01 8.418318807762e-01 1.092969733009e+00 1.245003071576e+00 1.197904592613e+00 9.807259458158e-01 7.690352573463e-01 8.288377159399e-01 1.078401909376e+00 1.254271759250e+00 1.244741250735e+00 1.075834522037e+00 9.076495036286e-01 9.542265000222e-01 1.166438544336e+00 1.326608075012e+00 1.321551069881e+00 1.165685555949e+00 9.926237541168e-01 9.880776951014e-01 1.143809066440e+00 1.275241678836e+00 1.268288961669e+00 1.133462369508e+00 9.973809676419e-01 1.020774933058e+00 1.178920163567e+00 1.303400917107e+00 1.287678305645e+00 1.132772569117e+00 9.470011780872e-01 9.078049962010e-01 1.048507908231e+00 1.204927787729e+00 1.249265749574e+00 1.152201802807e+00 9.643339405319e-01 8.076635029279e-01 7.891999791146e-01 8.665808412362e-01 9.438682297188e-01 9.781194257477e-01 9.753835290279e-01 9.463339940800e-01 8.890243245155e-01 8.102437271149e-01 7.567798111882e-01 7.918035574625e-01 9.001773580996e-01 9.913521754213e-01 9.917627766576e-01 8.921946918088e-01 7.670345872442e-01 7.500102089775e-01 8.644762611294e-01 9.766118758622e-01 9.786828181680e-01 8.574007596529e-01 7.073987629379e-01 7.031762008412e-01 8.540827525398e-01 9.811209094157e-01 9.698611909940e-01 8.184445510124e-01 6.506278139152e-01 6.800444301067e-01 8.693596238170e-01 9.987245371278e-01 9.611538802991e-01 7.774563683535e-01 6.252579028195e-01 7.449287081336e-01 9.918985728422e-01 1.126146582993e+00 1.056704808781e+00 8.248784820260e-01 6.576649009815e-01 8.326361703868e-01 1.131738534171e+00 1.316544318337e+00 1.313624606477e+00 1.130984980968e+00 8.397015802272e-01 6.649489814224e-01 8.675865524569e-01 1.149770416732e+00 1.262032352860e+00 1.134529928044e+00 8.260070690472e-01 5.834286255534e-01 7.459156058489e-01 1.034648129454e+00 1.153814459903e+00 1.022260561061e+00 6.798954616444e-01 3.459596580216e-01 5.503082644016e-01 8.783658700726e-01 1.008899188418e+00 8.867246551202e-01 5.698260039918e-01 3.429710460596e-01 6.179829267764e-01 9.189528339121e-01 1.013644543658e+00 8.625669493400e-01 5.419790519039e-01 3.961439809124e-01 7.075368428832e-01 1.001062068861e+00 1.082162691000e+00 9.178359586333e-01 5.840839312351e-01 3.928103652722e-01 6.671740072170e-01 9.480225341078e-01 1.023385208447e+00 8.593189054543e-01 5.243391449183e-01 3.108404056889e-01 5.814729746290e-01 8.428118279257e-01 9.009912598770e-01 7.337666950092e-01 4.423246461964e-01 3.162903377097e-01 5.497116068798e-01 7.624969143017e-01 7.974162300149e-01 6.421770833280e-01 3.849714982313e-01 3.286296449173e-01 5.503404809498e-01 6.997239123012e-01 6.657361217617e-01 4.515755884714e-01 1.786569267137e-01 3.466068377549e-01 6.149519743543e-01 7.243841539356e-01 6.274838172247e-01 3.528340259299e-01 1.547691945141e-01 4.883125429963e-01 7.633938993615e-01 8.472844554417e-01 7.087362936499e-01 3.887586138830e-01 1.671713698208e-01 5.241598376852e-01 8.124056218807e-01 8.979979310476e-01 7.551162741451e-01 4.312543531260e-01 1.697934211557e-01 4.878535686180e-01 7.652406324245e-01 8.481999260584e-01 7.240365244616e-01 4.781012611795e-01 3.935418094247e-01 6.167861674126e-01 8.155642645346e-01 8.458752923164e-01 7.070842278773e-01 5.292636185989e-01 5.713925220428e-01 8.062344101413e-01 9.952590011665e-01 1.055916327478e+00 9.740452897883e-01 8.070477207572e-01 6.968654047174e-01 7.653115373759e-01 8.966064073665e-01 9.335398948138e-01 8.272052297399e-01 6.522839721127e-01 6.182933068974e-01 7.941308117240e-01 9.635478910031e-01 9.745954503703e-01 7.947234890334e-01 5.155510090258e-01 4.711322148005e-01 7.526393297312e-01 9.856731520125e-01 1.012756186345e+00 8.043888869423e-01 4.276622746973e-01 2.842923293023e-01 6.693898840278e-01 9.677246765544e-01 1.036493291325e+00 8.506949142532e-01 4.638114724951e-01 1.654739749523e-01 5.719445335836e-01 9.033982276013e-01 1.013252554582e+00 8.764227524066e-01 5.397668726023e-01 1.658719778535e-01 4.161591739469e-01 7.259140294418e-01 8.456094726930e-01 7.483724586161e-01 4.765899091819e-01 1.664507570563e-01 3.219551340429e-01 5.584655768033e-01 6.342302211982e-01 5.366889309685e-01 3.353129982954e-01 2.714957967267e-01 4.480116465016e-01 6.151212996147e-01 6.540111363399e-01 5.683854263368e-01 4.558321373036e-01 4.752133114426e-01 6.067585251832e-01 7.020546416129e-01 6.978580038038e-01 6.219992573114e-01 5.735849441458e-01 6.278876035781e-01 7.233272933441e-01 7.704906478742e-01 7.523195721027e-01 7.262226224137e-01 7.643948130447e-01 8.539699355579e-01 9.171934192393e-01 9.082835774607e-01 8.542024668986e-01 8.371193000288e-01 8.990559604497e-01 9.738792565699e-01 9.744863705308e-01 8.854024254405e-01 8.015452569070e-01 8.700200814617e-01 1.062748373618e+00 1.211735080929e+00 1.201614236562e+00 1.019094335423e+00 7.904268612821e-01 8.023422507453e-01 1.079472446464e+00 1.329973318932e+00 1.380087620652e+00 1.190935349267e+00 8.545661103098e-01 6.838840308930e-01 9.371830002177e-01 1.252385286034e+00 1.404306536989e+00 1.373111820972e+00 1.172150929922e+00 8.960852558515e-01 7.433502672484e-01 8.571328114454e-01 1.063373699188e+00 1.164600937337e+00 1.114671462623e+00 9.767710472409e-01 8.857507242061e-01 9.225988959056e-01 1.002558193598e+00 1.014167255462e+00 9.422713770000e-01 8.749898362427e-01 9.180532831574e-01 1.038760161823e+00 1.113347568508e+00 1.072938078440e+00 9.544732201366e-01 8.999199381105e-01 1.015428818261e+00 1.197950728669e+00 1.292385893803e+00 1.233346797324e+00 1.070932878784e+00 9.771656168812e-01 1.101351160176e+00 1.332958920361e+00 1.486283266710e+00 1.479915707761e+00 1.351417542326e+00 1.246450631467e+00 1.313081693923e+00 1.506511542925e+00 1.662338492899e+00 1.679651734956e+00 1.567276277858e+00 1.434292871797e+00 1.420655745211e+00 1.542606059427e+00 1.675966104300e+00 1.710294976760e+00 1.628278250883e+00 1.519990201042e+00 1.512748542905e+00 1.602465561104e+00 1.678749623977e+00 1.666374100390e+00 1.517526478469e+00 1.380302998619e+00 1.426463982575e+00 1.614069883080e+00 1.757650593803e+00 1.749148702589e+00 1.617804928707e+00 1.510470123842e+00 1.567767871399e+00 1.740979736531e+00 1.867303211580e+00 1.853108629810e+00 1.731243873470e+00 1.640797394503e+00 1.707401682563e+00 1.885147628897e+00 2.023346633014e+00 2.025900579291e+00 1.903346947171e+00 1.758335804056e+00 1.713740768590e+00 1.791189643810e+00 1.897715295923e+00 1.945042666259e+00 1.918781741765e+00 1.865553734791e+00 1.840249208674e+00 1.855244930553e+00 1.882596896925e+00 1.897900018561e+00 1.903565681160e+00 1.912352968101e+00 1.921774439694e+00 1.915854822212e+00 1.891050748977e+00 1.869578827769e+00 1.876138222940e+00 1.900448295608e+00 1.897709592868e+00 1.811308352815e+00 1.794168040631e+00 1.754787941142e+00 1.771493919050e+00 1.852470711594e+00 1.933053053046e+00 1.943581100157e+00 1.876965696705e+00 1.805543267636e+00 1.821862400341e+00 1.924111247507e+00 2.002508751206e+00 1.951090715995e+00 1.759591354573e+00 1.554616283893e+00 1.545953352347e+00 1.761873715647e+00 1.985710843422e+00 2.021861664557e+00 1.811202736594e+00 1.458630202227e+00 1.269997143704e+00 1.488324168517e+00 1.854167355504e+00 2.052204874336e+00 1.957196001114e+00 1.607489850973e+00 1.223420385248e+00 1.189552273906e+00 1.505642059301e+00 1.778896348028e+00 1.798264498767e+00 1.548688400965e+00 1.185588501974e+00 1.049601161700e+00 1.285712393716e+00 1.559149037952e+00 1.623715456421e+00 1.433734396785e+00 1.112251747127e+00 9.749496020964e-01 1.207751476424e+00 1.544685374298e+00 1.720398751500e+00 1.711747276341e+00 1.523815362532e+00 1.247704679702e+00 1.075684272121e+00 1.178327598545e+00 1.442198635388e+00 1.610131717136e+00 1.571044650978e+00 1.379970710390e+00 1.218251398867e+00 1.273650528432e+00 1.486989393032e+00 1.660052585549e+00 1.683073265320e+00 1.565349197229e+00 1.418190139099e+00 1.394938041355e+00 1.532350225515e+00 1.706167048228e+00 1.785643019438e+00 1.718652724685e+00 1.539530167997e+00 1.361869969808e+00 1.323235490260e+00 1.437265912567e+00 1.572126947437e+00 1.605006665546e+00 1.499859862706e+00 1.321037396118e+00 1.222821233544e+00 1.318387151998e+00 1.512621710939e+00 1.633918803573e+00 1.589688073719e+00 1.398357003091e+00 1.200438293549e+00 1.197318063964e+00 1.386877861506e+00 1.557886917282e+00 1.556262232273e+00 1.358798165515e+00 1.088305175243e+00 1.014872549380e+00 1.231821664953e+00 1.471248654933e+00 1.517612019132e+00 1.330443441523e+00 1.023957342625e+00 7.339265186462e-01 7.825466257331e-01 1.085391678432e+00 1.300886956641e+00 1.285931993568e+00 1.032428215815e+00 6.623727818266e-01 5.632438762899e-01 8.818423751873e-01 1.166488116652e+00 1.226421439931e+00 1.031856903464e+00 6.625636467014e-01 4.199629005150e-01 6.791148920323e-01 9.776543290430e-01 1.069087831307e+00 9.088876295917e-01 5.523503845313e-01 2.638741026410e-01 5.662372709428e-01 8.866274001220e-01 9.996127398960e-01 8.687515732540e-01 5.451176480295e-01 2.617143147272e-01 5.247134455900e-01 8.367223741706e-01 9.636078347935e-01 8.689103268639e-01 6.052299588074e-01 3.709521417742e-01 5.094980344498e-01 7.542546103271e-01 8.578420727255e-01 7.773383088406e-01 5.807679552316e-01 4.844218899127e-01 6.470885738052e-01 8.450594167139e-01 9.157402180119e-01 8.479130369059e-01 7.131139807749e-01 6.310298522862e-01 7.052017632180e-01 8.568934385822e-01 9.453675904072e-01 9.067557226381e-01 7.891440087845e-01 7.247624915722e-01 8.095151216699e-01 9.539908590245e-01 1.030873248474e+00 9.938081031621e-01 8.859958999643e-01 8.262476196788e-01 9.027604937029e-01 1.044500507707e+00 1.129902572980e+00 1.099256143495e+00 9.677024822407e-01 8.197350376554e-01 7.715574332283e-01 8.408192900478e-01 9.211083136451e-01 9.263340856583e-01 8.431657725716e-01 7.220176835135e-01 6.506254228917e-01 6.709240007538e-01 7.213764595164e-01 7.280068909583e-01 6.736942374699e-01 6.022641852314e-01 5.895949487603e-01 6.550084069288e-01 7.321472266793e-01 7.565004625685e-01 7.115764525650e-01 6.353804806587e-01 6.091539785220e-01 6.786613562789e-01 7.862510472402e-01 8.505170838105e-01 8.306992207855e-01 7.379968854926e-01 6.436776315398e-01 6.627389701583e-01 7.658804456509e-01 8.498905511729e-01 8.200626946078e-01 6.824533543344e-01 5.256090013498e-01 5.053829304565e-01 6.299406402908e-01 7.453943737675e-01 7.664747398465e-01 6.878608013506e-01 5.657158524690e-01 5.036922734897e-01 5.550939575007e-01 6.417549153141e-01 6.847013994989e-01 6.688561503771e-01 6.280653038827e-01 6.112797931413e-01 6.313542688108e-01 6.560268208498e-01 6.596150031708e-01 6.585431959892e-01 6.959928376841e-01 7.821919272192e-01 8.710629657649e-01 9.070070043459e-01 8.683179303055e-01 7.884932224207e-01 7.546364605339e-01 8.281051554253e-01 9.512527593286e-01 1.021466072426e+00 9.787821507905e-01 8.300782140800e-01 6.694083711595e-01 6.646717113181e-01 8.246896676453e-01 9.751456481784e-01 1.000800545856e+00 8.806060859247e-01 6.946118134064e-01 6.544400754097e-01 8.645729803233e-01 1.128997412575e+00 1.301182433345e+00 1.315507414986e+00 1.165216471525e+00 8.995799795630e-01 6.914611067055e-01 8.258824624014e-01 1.110227780581e+00 1.281257248816e+00 1.236897896738e+00 9.865434192480e-01 6.690333306621e-01 6.420077677983e-01 9.481663551215e-01 1.215738512135e+00 1.278125483185e+00 1.104155809114e+00 7.642462906291e-01 5.120586027192e-01 7.092074509859e-01 1.031140626897e+00 1.199032345170e+00 1.144393657552e+00 9.026291586963e-01 6.251497121411e-01 6.074633704104e-01 8.292279881204e-01 9.907344246644e-01 9.723017063772e-01 7.871794641071e-01 5.799547884855e-01 6.224386079316e-01 8.602339718233e-01 1.033619683116e+00 1.032881980893e+00 8.608037840490e-01 6.323687169379e-01 6.005047556389e-01 8.056025629172e-01 9.906733200683e-01 1.020251616170e+00 8.833901221701e-01 6.805274873498e-01 6.352209450558e-01 8.113438529261e-01 9.810033549269e-01 1.033825498619e+00 9.695664395386e-01 8.321198471842e-01 7.396325935689e-01 8.074417871824e-01 9.763119166385e-01 1.109596604020e+00 1.129346962796e+00 1.027790896343e+00 8.689719182784e-01 7.896297752021e-01 8.862209419822e-01 1.066889353368e+00 1.197811783160e+00 1.216072082108e+00 1.130791192091e+00 1.016707448965e+00 9.833749567377e-01 1.068499957055e+00 1.188173929141e+00 1.245080091562e+00 1.203403655369e+00 1.103652676127e+00 1.052747533720e+00 1.136703728904e+00 1.305016661421e+00 1.435861397374e+00 1.444898695762e+00 1.318189975416e+00 1.128040898395e+00 1.041027538927e+00 1.180779641011e+00 1.435865672616e+00 1.627671605907e+00 1.652722030967e+00 1.489190404469e+00 1.203245009923e+00 9.854660036813e-01 1.074817368977e+00 1.380950281201e+00 1.649086791032e+00 1.738924747702e+00 1.612566001880e+00 1.322006001199e+00 1.038696345343e+00 1.040541228106e+00 1.328723195365e+00 1.623988925401e+00 1.749418300088e+00 1.646710379208e+00 1.350051699091e+00 1.009200613759e+00 9.306087591052e-01 1.207783607364e+00 1.530636969264e+00 1.686400979001e+00 1.600072780551e+00 1.289518975454e+00 8.835625667211e-01 7.400196258615e-01 1.067520689970e+00 1.462447229464e+00 1.681540119375e+00 1.644035913696e+00 1.355744286864e+00 9.118457802664e-01 6.147161952349e-01 8.796019694125e-01 1.308501606962e+00 1.584978617080e+00 1.615085793414e+00 1.395114079912e+00 9.993209462782e-01 6.373365608624e-01 7.167181229228e-01 1.068575520123e+00 1.323385887953e+00 1.363979857019e+00 1.181887327583e+00 8.520425428837e-01 5.914855195908e-01 7.202651323203e-01 1.026553154225e+00 1.227423480590e+00 1.232873883341e+00 1.050601533441e+00 7.830759741291e-01 6.757857909330e-01 8.767139838287e-01 1.142984747118e+00 1.283994914155e+00 1.238090359331e+00 1.030882572579e+00 7.879532590895e-01 7.480868680445e-01 9.581246728471e-01 1.179854476613e+00 1.258025401554e+00 1.149626379146e+00 9.021394490852e-01 6.906835833552e-01 7.777144673711e-01 1.059167406319e+00 1.277017007875e+00 1.311994239598e+00 1.139868795473e+00 8.203095177231e-01 5.667199670458e-01 7.213837406983e-01 1.059084094248e+00 1.287969197688e+00 1.307306679350e+00 1.107288244142e+00 7.644747976434e-01 5.414273351975e-01 7.738191284835e-01 1.134303410726e+00 1.356228888071e+00 1.354666681743e+00 1.130638055818e+00 7.775344960820e-01 5.923364138016e-01 8.619088157718e-01 1.231156794269e+00 1.452117405167e+00 1.444276968338e+00 1.209790877634e+00 8.324885348258e-01 5.630834524764e-01 7.500615428811e-01 1.086394707274e+00 1.283765621149e+00 1.255723777210e+00 1.002007420783e+00 5.947284753650e-01 3.185623008700e-01 6.386210772625e-01 1.001245966321e+00 1.184467096921e+00 1.136449843669e+00 8.697200902656e-01 4.631135719810e-01 2.860705852829e-01 6.725497252573e-01 1.015583970360e+00 1.170799280718e+00 1.102476042642e+00 8.328751363280e-01 4.549540295223e-01 3.369455694377e-01 6.742021963884e-01 9.662420154533e-01 1.075981606917e+00 9.726152066930e-01 6.818491316381e-01 3.002959972836e-01 3.299626193359e-01 7.054781367572e-01 9.731288336392e-01 1.051646027095e+00 9.240637345550e-01 6.218081599044e-01 2.385391123807e-01 3.135405854508e-01 6.709424548883e-01 9.029824266041e-01 9.486710601045e-01 8.019229588874e-01 5.085068306731e-01 2.462054261819e-01 4.624082227269e-01 7.777678220949e-01 9.664519283814e-01 9.753561043573e-01 8.080542048168e-01 5.331065353941e-01 3.860414826919e-01 6.121126015417e-01 9.014387812894e-01 1.072354144244e+00 1.069768666345e+00 8.957228178286e-01 6.061440051787e-01 3.654232145156e-01 4.770061621170e-01 7.255461910549e-01 8.751654919113e-01 8.661374361827e-01 7.061479993447e-01 4.684221945573e-01 3.696605035774e-01 5.575106706073e-01 7.706204714556e-01 8.673071982336e-01 8.113890030185e-01 6.304177310833e-01 4.505413067490e-01 5.198252973636e-01 7.702957982788e-01 9.786506418731e-01 1.047959489012e+00 9.512048576703e-01 7.186694286217e-01 4.748525079621e-01 5.091467658790e-01 7.772668105746e-01 1.003935252756e+00 1.079035626922e+00 9.723626736334e-01 7.108655795627e-01 4.152085416130e-01 4.550529518428e-01 7.765667598481e-01 1.041141209438e+00 1.141017533682e+00 1.045508765297e+00 7.750345526190e-01 4.145904263116e-01 3.226576060424e-01 6.544812940932e-01 9.436761161601e-01 1.069294980274e+00 1.002116435833e+00 7.652524195131e-01 4.511854688589e-01 3.692260948866e-01 6.465317692615e-01 9.067251332444e-01 1.021298366055e+00 9.653110872219e-01 7.780971241532e-01 5.896852822912e-01 6.193148923735e-01 8.385386297836e-01 1.035359240632e+00 1.102074800499e+00 1.013081375799e+00 8.053572048259e-01 5.937832858722e-01 5.725174724346e-01 7.364486985489e-01 8.838786582528e-01 9.081994387853e-01 7.886774084634e-01 5.666631819723e-01 3.749310784090e-01 4.363850384474e-01 6.247933185376e-01 7.394812295366e-01 7.206835358459e-01 5.791970731191e-01 3.999761034415e-01 3.864508010916e-01 5.622849153799e-01 7.207046121411e-01 7.662856712235e-01 6.826908127988e-01 5.180257378590e-01 4.191801209849e-01 5.298868741713e-01 7.092660765770e-01 8.085694178679e-01 7.730563742185e-01 6.116309534149e-01 4.150751486293e-01 4.184106511765e-01 6.336509433695e-01 8.258482962972e-01 8.900185820147e-01 7.980765978627e-01 5.764706599930e-01 3.350316527222e-01 3.691659353849e-01 5.983382213605e-01 7.525560596110e-01 7.533031309272e-01 5.952992642381e-01 3.431397650187e-01 2.894747623166e-01 5.603527602789e-01 7.996213184569e-01 8.910016604653e-01 8.010641371304e-01 5.543092253668e-01 2.978992239194e-01 4.642116980612e-01 8.037523527560e-01 1.039695632628e+00 1.092552127634e+00 9.476463302051e-01 6.574512607325e-01 4.231043531320e-01 5.984230169866e-01 9.162104057446e-01 1.112131566051e+00 1.103449276756e+00 8.842306720514e-01 5.291562621045e-01 3.763468317191e-01 7.250274956829e-01 1.083829395221e+00 1.265651233743e+00 1.213691732248e+00 9.393445431209e-01 5.428143264835e-01 4.337316078035e-01 8.207887388755e-01 1.181025832003e+00 1.340567606539e+00 1.250585222852e+00 9.361041469068e-01 5.340784893337e-01 5.361290734781e-01 9.645462594034e-01 1.326301231862e+00 1.467944827703e+00 1.345584547592e+00 9.884634168602e-01 5.344152331926e-01 5.261014312126e-01 9.955427787338e-01 1.390042334731e+00 1.559119842334e+00 1.461226939012e+00 1.123099114450e+00 6.502800606481e-01 4.186601986437e-01 7.875080321981e-01 1.164994202998e+00 1.343278026014e+00 1.277923926007e+00 9.957086996498e-01 6.023326035331e-01 4.305124474908e-01 7.276566309026e-01 1.034685038546e+00 1.166063181209e+00 1.082631145455e+00 8.162253134465e-01 4.938065194846e-01 4.814304831296e-01 7.966638154032e-01 1.068746138072e+00 1.172165974021e+00 1.080515715304e+00 8.317475418733e-01 5.552347610627e-01 5.421459137249e-01 7.990993955202e-01 1.031791429877e+00 1.116119359993e+00 1.026777778704e+00 8.071332041933e-01 5.981117331517e-01 6.369719386628e-01 8.736255309649e-01 1.075984263766e+00 1.132530859666e+00 1.014564331301e+00 7.565433719166e-01 4.922203685363e-01 5.294083921456e-01 8.099531404625e-01 1.042290079652e+00 1.115659922416e+00 1.004117107936e+00 7.471725433815e-01 5.027815117455e-01 6.002917808494e-01 9.223869076575e-01 1.185092275386e+00 1.281452983331e+00 1.187995540900e+00 9.555717080732e-01 7.516200540395e-01 8.311943468142e-01 1.125631988783e+00 1.385252150732e+00 1.478321274801e+00 1.364127808174e+00 1.076088716024e+00 7.494061549683e-01 6.876678948663e-01 9.534563409216e-01 1.220711490574e+00 1.315077231411e+00 1.188110979624e+00 8.755219108556e-01 5.458884938094e-01 6.260552547307e-01 1.002668464918e+00 1.297180125005e+00 1.377761729229e+00 1.208302850380e+00
 9.455400443338e-01 8.799459854998e-01 8.196908562586e-01 8.194676502614e-01 8.650715186138e-01 8.952866182421e-01 8.724576853986e-01 8.131109163831e-01 7.784703211428e-01 8.152330437600e-01 8.914245085898e-01 9.352500017062e-01 9.039586229442e-01 8.107663331546e-01 7.304788445646e-01 7.562833573619e-01 8.818009434040e-01 1.014304353296e+00 1.085531999583e+00 1.082023114828e+00 1.036739910881e+00 1.004714460941e+00 1.017825622589e+00 1.056040296948e+00 1.077795495327e+00 1.065635785347e+00 1.040425414879e+00 1.040509349532e+00 1.078331009660e+00 1.121572998266e+00 1.124512438899e+00 1.066673770134e+00 9.703060523198e-01 8.942089978318e-01 9.065014666964e-01 9.837688367854e-01 1.028359541266e+00 1.031482546545e+00 9.691520738959e-01 8.509095650883e-01 7.276348607851e-01 6.750685046162e-01 6.968425238468e-01 7.578593803338e-01 7.953237977514e-01 7.761642197192e-01 7.120757296553e-01 6.560153933920e-01 6.662168933725e-01 7.359157698996e-01 8.000475106676e-01 8.037098122736e-01 7.320186103574e-01 6.166530061711e-01 5.366539493721e-01 5.625329420428e-01 6.511533113470e-01 7.119113630022e-01 6.990433373678e-01 6.206666518483e-01 5.350053814634e-01 5.217170107938e-01 5.848471262444e-01 6.460465881880e-01 6.461451286480e-01 5.778417588721e-01 4.836316849049e-01 4.387114975514e-01 4.691164396441e-01 5.075275877606e-01 4.919752414019e-01 4.190701547802e-01 3.555563890790e-01 3.977404194236e-01 5.099766245806e-01 5.921055359558e-01 5.972540563329e-01 5.388019964106e-01 4.916235227814e-01 5.389374353199e-01 6.477028430303e-01 7.226889832534e-01 7.119830925802e-01 6.416679145010e-01 5.728261833617e-01 6.092019066526e-01 7.438184403811e-01 8.700452637512e-01 9.129613801187e-01 8.608144773394e-01 7.692724350258e-01 7.455719961603e-01 8.382444522282e-01 9.628257646088e-01 1.018336076921e+00 9.643697950368e-01 8.347060240912e-01 7.413739173137e-01 7.953573745986e-01 9.399861790854e-01 1.039531092648e+00 1.018306383396e+00 8.781551384682e-01 7.045144544474e-01 6.591879103641e-01 7.889671326442e-01 9.400874267858e-01 9.950326066634e-01 9.284529885462e-01 7.919991835451e-01 6.996866663351e-01 7.334506629450e-01 8.220889176210e-01 8.545886954457e-01 7.928146125857e-01 6.834700015945e-01 6.395879549607e-01 7.161118549902e-01 8.151784389955e-01 8.266449138599e-01 7.065461442462e-01 4.789046627006e-01 2.762269116360e-01 3.793224065131e-01 5.961401107759e-01 7.410892827071e-01 7.628481929780e-01 6.596170916313e-01 4.772116804300e-01 3.456777963712e-01 4.275018125156e-01 5.979094400928e-01 6.808553605790e-01 6.224594104509e-01 4.609990731166e-01 3.597816483346e-01 5.009019979899e-01 7.058877289442e-01 8.181033693216e-01 7.894567275485e-01 6.405099142515e-01 4.750161013400e-01 4.844076561273e-01 6.560208489464e-01 8.066186018553e-01 8.540350919765e-01 7.984971775844e-01 6.995951713370e-01 6.488349380701e-01 6.823335353362e-01 7.353631324232e-01 7.396387951406e-01 6.871782664533e-01 6.304121813234e-01 6.369213882869e-01 6.996033460818e-01 7.436902330763e-01 7.129483239046e-01 6.066927463346e-01 4.943835665304e-01 4.987101765970e-01 6.226337469333e-01 7.436363163555e-01 7.845196059122e-01 7.331103499347e-01 6.342098732834e-01 5.801402211774e-01 6.318773676001e-01 7.317406604331e-01 7.954198700212e-01 7.900671596096e-01 7.300738084704e-01 6.479101451651e-01 6.157292711818e-01 6.221349014324e-01 6.259816990667e-01 5.979570579456e-01 5.429662215121e-01 4.935016510337e-01 4.792860708374e-01 4.908861502822e-01 4.922086111259e-01 4.607072188185e-01 4.041503431721e-01 3.583860875023e-01 3.609757805779e-01 4.045427195378e-01 4.517092434912e-01 4.800949889238e-01 4.887038309547e-01 4.859963663761e-01 4.772889642204e-01 4.613004925057e-01 4.387173448026e-01 4.225684773397e-01 4.338337608765e-01 4.770586317543e-01 5.297424897936e-01 5.630583742500e-01 5.617876007031e-01 5.318021440651e-01 4.988209786798e-01 4.927148016112e-01 5.179491390428e-01 5.485503947958e-01 5.571291844379e-01 5.371180797543e-01 5.081792244057e-01 5.057220397607e-01 5.471114506351e-01 6.095100884946e-01 6.552421949614e-01 6.653303417112e-01 6.625296697236e-01 6.297596863065e-01 5.795056778275e-01 5.182713450837e-01 4.607351141129e-01 4.297572839882e-01 4.448048230672e-01 4.791280679078e-01 4.706416693933e-01 4.256700775960e-01 3.814872905840e-01 3.863948050531e-01 4.491292137157e-01 5.309601258367e-01 5.938749209821e-01 6.181434642239e-01 6.011736591682e-01 5.577723183320e-01 5.214102965296e-01 5.316467551778e-01 5.966429869998e-01 6.822953623018e-01 7.464110246530e-01 7.618540246150e-01 7.221007433743e-01 6.423613190853e-01 5.581002657273e-01 5.118733739919e-01 5.173908149087e-01 5.430895074691e-01 5.500327714762e-01 5.217922911098e-01 4.668953331283e-01 4.119559184202e-01 3.867565191013e-01 3.996967508216e-01 4.334469029270e-01 4.692184150164e-01 4.986895981850e-01 5.191605405012e-01 5.285292845516e-01 5.269395980757e-01 5.218299100164e-01 5.277258316734e-01 5.546124902493e-01 5.949896724872e-01 6.315948726571e-01 6.660526883127e-01 7.022090492482e-01 7.076320138396e-01 6.851329253640e-01 6.613159938086e-01 6.636546470427e-01 7.038510016853e-01 7.433455168379e-01 7.327327552764e-01 6.487328564202e-01 5.097960378270e-01 3.922196927162e-01 4.063969336585e-01 5.156586605572e-01 6.003229870870e-01 6.029666156637e-01 5.168628571858e-01 3.726165358839e-01 2.464508942952e-01 2.523842342107e-01 3.353003142009e-01 3.828000736061e-01 3.667836959735e-01 3.045381049247e-01 2.433806488790e-01 2.324940293913e-01 2.540232901272e-01 2.542022204577e-01 2.096808883115e-01 1.288688456108e-01 6.127740982375e-02 1.083626669649e-01 1.686575974329e-01 1.985444489357e-01 2.094236194954e-01 2.291084086950e-01 2.670470690556e-01 3.027632673501e-01 3.160874964988e-01 3.107695623736e-01 3.183470158346e-01 3.656449196779e-01 4.488610925354e-01 5.390808854907e-01 5.645540529782e-01 5.277598662422e-01 4.692439724856e-01 4.162862620037e-01 3.939541004033e-01 4.451936782897e-01 5.088478627705e-01 5.097844887496e-01 4.388758482227e-01 3.289978489127e-01 2.734039387292e-01 3.391050219357e-01 4.290472061523e-01 4.591509705925e-01 4.081464412703e-01 3.092883128058e-01 2.732754451604e-01 3.701085730406e-01 4.848163172658e-01 5.305029414979e-01 4.830290612149e-01 3.737291358638e-01 3.179145182084e-01 4.177232251996e-01 5.588126868779e-01 6.304047632591e-01 5.903778852201e-01 4.462552868945e-01 2.730122171129e-01 2.880334739318e-01 4.667303775899e-01 6.007997175505e-01 6.208444079206e-01 5.158741932331e-01 3.146903153969e-01 1.228416416368e-01 2.612496507362e-01 4.443825082734e-01 5.387837242928e-01 5.320941839887e-01 4.542698991839e-01 3.750650692483e-01 3.679491944967e-01 4.107093074269e-01 4.441057940638e-01 4.053343514418e-01 3.104921027184e-01 2.172281338222e-01 1.879043076656e-01 2.142864345183e-01 2.259225194197e-01 1.944973147809e-01 1.550213855588e-01 1.955021652466e-01 2.948257996762e-01 3.790988090099e-01 4.142874569256e-01 3.948175480126e-01 3.387344889494e-01 2.826450095646e-01 2.603375750589e-01 2.647352569524e-01 2.632940100979e-01 2.450692684715e-01 2.305098253409e-01 2.462935921018e-01 2.829831341112e-01 3.085432397139e-01 3.044626584510e-01 2.761302755234e-01 2.523195268349e-01 2.655538991574e-01 3.110386677990e-01 3.581928442468e-01 3.879015648292e-01 3.994840553062e-01 4.052483352471e-01 4.213444823876e-01 4.563918150021e-01 5.054494332835e-01 5.540091144991e-01 5.857555160256e-01 5.896693628418e-01 5.673905848881e-01 5.393189466634e-01 5.386796036148e-01 5.818908770042e-01 6.557201017556e-01 7.031235507017e-01 6.930808566829e-01 6.214025593292e-01 5.066673270616e-01 4.315933880510e-01 4.757829833841e-01 5.822927367854e-01 6.562427575538e-01 6.612356379079e-01 6.177093845518e-01 5.878390303697e-01 6.203219036565e-01 6.861064095099e-01 7.211695853173e-01 6.943878823561e-01 6.270957033717e-01 5.814228012864e-01 5.970263824582e-01 6.288602753912e-01 6.041603293265e-01 4.952197895745e-01 3.604762960743e-01 3.823602742398e-01 5.653723410097e-01 7.240072201949e-01 7.642378887291e-01 6.660376255060e-01 4.878456222915e-01 4.246222402774e-01 5.987617785268e-01 7.978758394919e-01 8.760355863164e-01 7.895046923391e-01 5.717728501691e-01 3.861048501966e-01 5.096622888861e-01 7.517407975714e-01 8.882196939895e-01 8.523970279034e-01 6.580740643455e-01 4.092469410977e-01 3.942701923327e-01 6.221445866291e-01 7.905505299229e-01 8.346673168873e-01 7.447521378140e-01 5.522828530031e-01 3.610164788784e-01 3.833549550147e-01 5.599503333277e-01 6.714626575258e-01 6.542442898922e-01 5.523875314763e-01 5.218572602858e-01 6.577195378204e-01 8.212366921087e-01 8.773948824415e-01 7.778957807778e-01 5.573963721405e-01 3.873018130351e-01 5.188291082999e-01 7.432071129511e-01 8.537670157227e-01 7.949165797095e-01 5.972518048984e-01 4.077403682608e-01 4.859905991452e-01 6.991106526023e-01 8.207056655867e-01 7.818441509273e-01 6.011319670372e-01 3.948688988388e-01 4.167706426485e-01 6.149443169966e-01 7.552013522805e-01 7.685238601015e-01 6.810938593869e-01 5.927862990357e-01 6.107892963857e-01 6.982514748171e-01 7.401504607221e-01 6.818143338280e-01 5.524632571408e-01 4.718262571256e-01 5.463229079539e-01 6.760539903927e-01 7.357780211504e-01 6.854722751345e-01 5.609684680297e-01 4.765312758325e-01 5.305906615007e-01 6.492060250885e-01 7.265516179432e-01 7.011108134127e-01 5.654295341900e-01 4.350371288026e-01 4.705808390155e-01 6.014265077711e-01 6.715532078766e-01 6.336551927654e-01 5.355045667191e-01 5.033286216346e-01 5.962981296294e-01 7.025096574069e-01 7.219474319088e-01 6.382319936092e-01 5.228978601439e-01 5.155618181529e-01 6.301030357711e-01 7.267145363259e-01 7.176762913205e-01 6.056130210352e-01 4.945251466952e-01 5.453478231613e-01 7.083816031906e-01 8.221549918219e-01 8.124309450296e-01 6.933631742726e-01 5.735466137987e-01 6.081607668441e-01 7.593569452605e-01 8.702026602884e-01 8.649451351239e-01 7.599394102453e-01 6.580433733416e-01 6.836885033951e-01 8.011116656998e-01 8.751361079677e-01 8.328214935373e-01 6.877811099769e-01 5.465497124727e-01 5.623053294439e-01 6.922827394848e-01 7.834744382186e-01 8.001202281168e-01 7.423134208915e-01 6.568600579449e-01 6.091514577376e-01 6.401016605759e-01 7.165928291724e-01 7.516790912268e-01 7.218372257838e-01 6.603378169762e-01 6.343903132144e-01 6.755144770517e-01 7.394857459588e-01 7.728077706567e-01 7.664605046681e-01 7.546652767693e-01 7.757996414750e-01 8.233864458737e-01 8.538989162601e-01 8.368496103229e-01 7.847090671170e-01 7.487436507392e-01 7.701838093661e-01 8.244020031807e-01 8.501706451369e-01 8.121771653492e-01 7.271748984880e-01 6.609381729385e-01 6.746812837683e-01 7.421764325559e-01 7.878514037097e-01 7.712008066180e-01 7.089062264115e-01 6.614795898608e-01 6.761648918847e-01 7.231040213964e-01 7.359809605781e-01 6.828678851132e-01 5.914419068389e-01 5.447758805883e-01 5.994788212161e-01 6.946695074245e-01 7.451004214341e-01 7.191620616286e-01 6.474448695501e-01 6.252573070747e-01 7.129974887813e-01 8.315108742064e-01 8.996226407681e-01 8.653091816718e-01 7.590627698477e-01 6.732078526515e-01 6.864098202035e-01 7.581978918022e-01 7.967437551030e-01 7.642394276539e-01 6.918463731299e-01 6.529469202963e-01 6.831564225102e-01 7.284926288972e-01 7.208202355438e-01 6.449250077869e-01 5.540379726029e-01 5.421880059995e-01 6.183978733583e-01 6.848037305213e-01 6.647792869797e-01 5.426790741799e-01 3.672076537421e-01 2.862220329681e-01 3.883375963469e-01 4.916859856093e-01 4.922647647347e-01 3.726077046152e-01 1.623436283858e-01 1.006980487345e-01 3.160647043900e-01 4.498568211792e-01 4.653349816719e-01 3.648402002716e-01 1.983654289940e-01 1.680886211999e-01 3.266513058541e-01 4.404151403280e-01 4.552795173198e-01 3.793127114388e-01 2.777320771754e-01 2.780625514001e-01 3.808659618806e-01 4.485466407686e-01 4.369655848226e-01 3.469124145147e-01 2.603413186423e-01 3.168270227649e-01 4.456659073830e-01 5.218129275187e-01 5.043231051072e-01 4.190432671591e-01 3.728858932281e-01 4.627181555141e-01 5.978066020108e-01 6.681664366337e-01 6.341545070325e-01 5.290107175783e-01 4.811195488169e-01 6.022633357880e-01 7.867358310323e-01 9.040383118378e-01 8.988753490068e-01 7.870043946844e-01 6.667427650356e-01 6.857734842802e-01 8.373671603304e-01 9.725663277813e-01 9.937328835059e-01 8.861225950131e-01 7.191445556674e-01 6.466008087412e-01 7.485467421336e-01 8.872183239300e-01 9.314142940214e-01 8.527943291930e-01 7.280077164180e-01 7.206569684869e-01 8.761037550424e-01 1.039406707798e+00 1.080696890357e+00 9.650391483813e-01 7.646082286497e-01 6.878223016439e-01 8.711697186490e-01 1.113890200490e+00 1.249792802160e+00 1.242678421280e+00 1.093721927894e+00 8.774356744069e-01 7.712415512970e-01 9.093155493869e-01 1.126181065894e+00 1.239757305146e+00 1.179331708870e+00 9.881492774683e-01 8.466098208393e-01 9.588133419758e-01 1.210061350175e+00 1.372364787040e+00 1.335986378541e+00 1.111909532739e+00 8.561353145710e-01 8.678829784641e-01 1.142292504694e+00 1.376911008314e+00 1.407181043099e+00 1.213181017336e+00 9.165017013882e-01 8.232557479354e-01 1.068425959884e+00 1.339644761598e+00 1.419879320152e+00 1.262985634105e+00 9.713481410416e-01 8.430895414179e-01 1.077994154333e+00 1.383462098098e+00 1.513808351921e+00 1.404602028589e+00 1.141058702270e+00 9.816776694243e-01 1.150959038698e+00 1.440999521370e+00 1.590495153664e+00 1.510814363726e+00 1.271580740857e+00 1.109448501483e+00 1.248343554030e+00 1.527402770107e+00 1.682042904079e+00 1.603832889069e+00 1.401202936286e+00 1.208198898948e+00 1.195334060634e+00 1.373432667057e+00 1.588083475764e+00 1.630552489204e+00 1.465765371473e+00 1.208394117096e+00 1.086944526818e+00 1.215669625514e+00 1.405925149428e+00 1.467246222863e+00 1.351768029205e+00 1.143205378126e+00 1.030749417770e+00 1.129503494914e+00 1.298925996142e+00 1.365192694337e+00 1.269581078411e+00 1.070170124286e+00 9.340118726191e-01 1.010913979624e+00 1.205301985885e+00 1.340471927638e+00 1.334524743552e+00 1.198306952862e+00 1.018207822533e+00 9.268804285862e-01 9.867732919737e-01 1.108716855603e+00 1.183618622838e+00 1.167812999204e+00 1.078307912126e+00 9.767005735290e-01 9.382166946518e-01 9.862960213034e-01 1.066803173846e+00 1.110774532744e+00 1.086350320679e+00 1.012406329297e+00 9.522090612493e-01 9.672103490602e-01 1.044249371956e+00 1.110135277084e+00 1.110811323252e+00 1.054030258152e+00 1.010874452553e+00 1.057189595971e+00 1.174960911146e+00 1.271038807993e+00 1.275595601527e+00 1.192725586618e+00 1.110043105611e+00 1.139579481558e+00 1.274497335018e+00 1.391182388981e+00 1.388597629797e+00 1.256258402826e+00 1.094698588671e+00 1.076513619360e+00 1.231994420004e+00 1.389698849552e+00 1.400508638785e+00 1.227600415804e+00 9.657761206046e-01 8.622839422901e-01 1.047060579377e+00 1.274925969947e+00 1.332221213722e+00 1.155883413269e+00 8.182958196102e-01 6.130198764047e-01 8.471616540473e-01 1.164022617274e+00 1.288605230966e+00 1.150675199455e+00 8.101204996452e-01 5.384021138180e-01 7.503838012198e-01 1.090459124056e+00 1.240306439039e+00 1.121443336964e+00 7.841061431730e-01 4.781752759562e-01 6.744214648077e-01 1.016869842850e+00 1.200862055945e+00 1.180014737623e+00 9.274012777453e-01 5.763118892393e-01 5.430163787827e-01 8.840427202199e-01 1.134625418516e+00 1.132747206268e+00 8.717107885475e-01 4.996087362414e-01 5.402261277532e-01 9.378101965099e-01 1.202685502118e+00 1.192491231944e+00 8.977804798129e-01 4.332494958078e-01 4.221774918615e-01 8.995525749927e-01 1.220997188825e+00 1.255552195286e+00 9.922032126960e-01 5.236011152352e-01 3.233237179428e-01 7.792938114465e-01 1.130614713753e+00 1.216113882200e+00 1.023332230598e+00 6.534580672426e-01 4.587612647601e-01 7.490269074794e-01 1.040515633601e+00 1.114684859484e+00 9.528723581250e-01 6.801025503704e-01 6.329394028415e-01 9.057606648520e-01 1.150588104489e+00 1.189548164183e+00 9.960198207187e-01 6.669254050436e-01 5.195920009858e-01 7.695886364103e-01 1.030670006181e+00 1.086038351064e+00 9.407317365258e-01 6.819908623548e-01 4.593258705943e-01 5.373037420580e-01 7.812025005937e-01 9.222067057311e-01 8.750299371275e-01 6.657397956724e-01 4.258089026730e-01 4.319590134168e-01 6.223100359365e-01 7.291616873384e-01 6.716178612353e-01 4.639405269609e-01 1.966566090990e-01 2.329133475419e-01 4.385255915111e-01 5.246460042130e-01 4.587895236654e-01 2.748724544001e-01 1.367597781946e-01 3.095954689289e-01 4.701394338504e-01 5.227431625521e-01 4.816282481929e-01 4.358742219117e-01 4.855239737852e-01 5.854904026712e-01 6.289716440891e-01 5.703138004274e-01 4.494272722250e-01 4.153879847617e-01 5.482009132384e-01 6.942751452022e-01 7.340628577103e-01 6.352616876897e-01 4.511445060745e-01 3.807913904866e-01 5.514620978824e-01 7.331369403489e-01 7.832478869460e-01 6.649038893453e-01 4.171770587599e-01 2.490402745030e-01 4.650577325399e-01 6.972656111304e-01 8.100303172520e-01 7.870296423360e-01 6.407435456612e-01 4.546135933053e-01 4.460303571778e-01 6.480273930091e-01 8.155596861485e-01 8.324865166154e-01 6.845414268011e-01 4.552104212867e-01 4.117085481447e-01 6.358087597062e-01 8.321621116232e-01 8.677117167210e-01 7.167615241905e-01 4.335598936246e-01 2.760375717140e-01 5.320123365657e-01 7.856958054475e-01 8.779582455016e-01 7.781032204741e-01 5.269133374121e-01 2.933440859784e-01 4.374112474290e-01 6.876030930453e-01 8.069640208352e-01 7.436149473935e-01 5.141424950843e-01 1.922605630361e-01 2.147402724658e-01 4.856802360930e-01 6.254083581419e-01 5.950802893739e-01 4.131476041912e-01 1.745898215725e-01 2.668074921114e-01 4.952793632193e-01 6.141280131289e-01 5.875690543279e-01 4.507323926760e-01 3.453352318887e-01 4.469925267381e-01 6.144815480547e-01 6.889521193922e-01 6.512123244064e-01 5.236253675072e-01 3.480800252446e-01 2.893876325399e-01 4.500965595798e-01 5.881854913292e-01 6.016654325402e-01 4.722902044277e-01 2.351824107888e-01 1.223784680752e-01 3.646254720300e-01 5.323475192967e-01 5.567575213744e-01 4.305319697944e-01 2.072110073455e-01 2.123634676003e-01 4.650851792642e-01 6.396434868958e-01 6.657946884351e-01 5.340023348705e-01 3.014365799095e-01 2.530543315276e-01 5.109164125242e-01 7.283603979605e-01 8.050140894957e-01 7.214523293227e-01 5.176209916281e-01 3.299785533808e-01 4.004092200657e-01 5.835424247005e-01 6.776135611721e-01 6.325370674156e-01 4.701351077034e-01 2.887638724725e-01 3.030556261910e-01 4.496374854695e-01 5.283407922504e-01 4.860906495512e-01 3.406532958389e-01 1.940598227176e-01 2.716473386202e-01 4.259926099645e-01 5.005203458982e-01 4.650789861015e-01 3.508040977614e-01 2.246783562025e-01 2.286859849067e-01 3.477467163260e-01 4.622002089573e-01 5.302930837687e-01 5.414327250771e-01 5.157534570124e-01 4.848179724092e-01 4.645685790343e-01 4.603432726212e-01 4.841188522737e-01 5.417801605671e-01 6.074629853028e-01 6.368467297219e-01 6.006288883494e-01 5.125401488058e-01 4.530113808366e-01 5.131381421687e-01 6.373855357755e-01 7.136374914797e-01 6.879776005994e-01 5.835039309993e-01 5.238017381804e-01 6.338564364381e-01 8.156200760448e-01 9.218694036463e-01 8.854288320834e-01 7.253931133452e-01 5.813442208894e-01 6.649588777852e-01 8.902644708689e-01 1.046023426205e+00 1.039348096034e+00 8.869877668182e-01 7.363460283492e-01 8.114272068032e-01 1.054027244479e+00 1.238328763272e+00 1.246781886160e+00 1.078494803148e+00 8.599288918824e-01 8.369162816025e-01 1.046238397996e+00 1.241851405502e+00 1.287178007654e+00 1.185040432115e+00 1.008471515877e+00 8.814835618232e-01 9.273328324299e-01 1.086662240274e+00 1.189585440413e+00 1.116370645322e+00 8.956324915987e-01 7.130019488126e-01 8.098370400833e-01 1.052166015421e+00 1.193296678547e+00 1.138643548334e+00 9.217017174363e-01 7.228609763485e-01 7.994144535018e-01 1.044250418894e+00 1.202522264417e+00 1.174405825313e+00 9.933937153145e-01 8.292774030602e-01 8.969547435170e-01 1.115948967174e+00 1.263842725368e+00 1.238639937831e+00 1.063864708833e+00 8.849443780609e-01 8.986696286074e-01 1.070467516105e+00 1.199058761406e+00 1.180405212300e+00 1.039619796860e+00 9.197438510597e-01 9.767042088011e-01 1.147584568437e+00 1.256319693743e+00 1.210961678641e+00 1.032035287765e+00 8.588055997367e-01 8.842356708633e-01 1.073551552069e+00 1.227632706790e+00 1.233228736225e+00 1.080196443922e+00 8.441584364563e-01 6.795383793303e-01 7.738717075508e-01 9.217254886578e-01 1.007527092368e+00 1.007809412820e+00 9.586565793358e-01 9.076093216998e-01 8.733926885091e-01 8.489172247289e-01 8.392119714774e-01 8.679739574460e-01 9.336576150779e-01 9.893461211050e-01 9.843173602865e-01 9.114330178504e-01 8.291205054013e-01 8.284335327883e-01 9.158274679848e-01 9.942453299247e-01 9.821864395582e-01 8.784932016589e-01 7.797245330913e-01 8.182919324088e-01 9.657484856517e-01 1.072418757755e+00 1.044381201106e+00 8.869004808995e-01 7.233594487443e-01 7.498289246771e-01 9.319464229313e-01 1.063480800935e+00 1.035810605462e+00 8.615578178786e-01 6.898073505058e-01 7.464762202535e-01 9.564385840397e-01 1.086295776170e+00 1.031701476496e+00 8.198986916845e-01 6.443724627547e-01 7.721081811064e-01 1.044187121721e+00 1.222782382975e+00 1.234457878382e+00 1.079286572124e+00 8.063170034297e-01 6.365786575673e-01 8.090614416597e-01 1.058891861403e+00 1.153560973689e+00 1.027056620825e+00 7.398517072658e-01 5.425289356436e-01 7.253390715847e-01 9.916357768890e-01 1.084520887713e+00 9.370570513883e-01 5.959601451529e-01 3.147072868382e-01 5.770943210319e-01 8.898955470323e-01 9.979866687581e-01 8.593931526375e-01 5.390618271968e-01 3.421511014688e-01 6.313959060365e-01 9.209309351748e-01 1.003568815579e+00 8.467789954286e-01 5.292785096308e-01 3.851645805338e-01 6.777952332958e-01 9.467422863000e-01 1.006272213287e+00 8.298583469579e-01 5.028735807426e-01 3.806457886525e-01 6.839050938964e-01 9.408884786385e-01 9.831743865185e-01 7.893803052158e-01 4.399451151507e-01 3.102255549741e-01 6.379990700606e-01 8.897455482189e-01 9.236574491022e-01 7.269304294058e-01 4.188960577750e-01 3.005517719588e-01 5.657165180756e-01 7.853857624753e-01 8.169568907110e-01 6.514130770548e-01 3.719327388266e-01 2.900505214029e-01 5.249642610223e-01 6.840866929445e-01 6.582665634408e-01 4.549087128670e-01 2.047933955394e-01 3.553291350767e-01 6.102557010705e-01 7.140586329852e-01 6.182517321888e-01 3.563014323361e-01 1.922514597011e-01 4.946406381145e-01 7.521223167049e-01 8.238375637235e-01 6.799161594677e-01 3.674758963706e-01 2.056181529248e-01 5.483579818681e-01 8.176232054180e-01 8.846733710744e-01 7.255040290550e-01 3.891571222957e-01 1.651584793271e-01 5.203681463668e-01 7.960008950789e-01 8.711081936051e-01 7.356620658817e-01 4.726459463434e-01 3.691288272196e-01 5.984738524266e-01 8.034204586080e-01 8.355700991422e-01 6.900085226062e-01 4.841409191335e-01 4.972924258209e-01 7.376646096413e-01 9.415739171346e-01 1.017859230364e+00 9.532675957559e-01 7.990807129137e-01 6.842452402101e-01 7.203288469685e-01 8.286982892176e-01 8.646282352816e-01 7.832366158746e-01 6.597973435370e-01 6.639556873855e-01 8.172365859928e-01 9.449643587120e-01 9.237729370068e-01 7.347426580285e-01 4.901537997426e-01 5.119926295571e-01 7.787589217775e-01 9.684948260249e-01 9.524399374256e-01 7.149486853900e-01 3.478435138166e-01 3.561054355923e-01 7.379991883855e-01 9.912015417189e-01 1.007055188398e+00 7.740411872003e-01 3.623010450190e-01 2.467111704038e-01 6.767848075924e-01 9.719537045048e-01 1.029712793914e+00 8.373099620868e-01 4.543267388847e-01 1.404160526350e-01 5.157921606366e-01 8.099764678146e-01 8.894216341126e-01 7.420073727553e-01 4.269961876028e-01 1.710135392959e-01 4.333483447242e-01 6.627151387612e-01 7.070319805349e-01 5.691933507964e-01 3.563769944391e-01 3.512341058996e-01 5.545353173713e-01 7.198344655072e-01 7.329395241989e-01 6.068655196930e-01 4.668819879025e-01 5.161684229860e-01 6.931479372465e-01 8.106561920909e-01 8.017799533506e-01 7.002854193565e-01 6.268446822998e-01 6.885437570795e-01 8.142635537768e-01 8.842835107317e-01 8.612013295506e-01 7.934451208177e-01 7.750144349550e-01 8.373344204440e-01 9.073815603245e-01 9.155308369531e-01 8.652595559565e-01 8.274594408177e-01 8.620644925454e-01 9.279060273776e-01 9.380808024350e-01 8.620017223370e-01 7.717981076186e-01 8.072952438416e-01 9.723940058562e-01 1.116182594264e+00 1.123079068761e+00 9.765052209739e-01 7.904919554902e-01 8.054191019981e-01 1.041151562937e+00 1.252608810779e+00 1.280647342237e+00 1.090879763662e+00 7.809036838124e-01 6.648185234537e-01 9.296445826415e-01 1.213883660346e+00 1.344326739251e+00 1.294687271900e+00 1.078947609466e+00 7.949623575073e-01 6.545129193779e-01 8.096817820983e-01 1.030032860484e+00 1.121217073263e+00 1.052652746210e+00 9.051155434204e-01 8.365629178695e-01 9.192686576105e-01 1.031625091375e+00 1.054444632123e+00 9.801143453189e-01 9.071799218662e-01 9.506976148983e-01 1.076948089997e+00 1.155152481880e+00 1.113590000558e+00 9.925002174064e-01 9.414087997257e-01 1.067702925775e+00 1.260926622337e+00 1.361089820680e+00 1.302984933628e+00 1.142354857434e+00 1.057525174930e+00 1.191757359193e+00 1.427239859574e+00 1.574694664656e+00 1.549865718761e+00 1.392285980452e+00 1.260125501668e+00 1.321748667314e+00 1.527652467099e+00 1.691758308223e+00 1.701873049655e+00 1.566329915774e+00 1.405674030487e+00 1.383388508131e+00 1.521170433216e+00 1.673087661006e+00 1.713136341824e+00 1.621435862869e+00 1.506987096618e+00 1.484104827805e+00 1.568718126745e+00 1.652597438863e+00 1.636989391259e+00 1.490592658430e+00 1.368311471911e+00 1.427449957995e+00 1.610783447800e+00 1.738572853468e+00 1.714933046525e+00 1.580097208602e+00 1.486063509520e+00 1.559165933846e+00 1.729267119275e+00 1.832854943032e+00 1.787471248418e+00 1.640644947248e+00 1.546790486244e+00 1.627580866465e+00 1.807367141495e+00 1.919880151679e+00 1.875261686590e+00 1.703177199013e+00 1.538158006146e+00 1.525674254155e+00 1.652306274114e+00 1.774049721348e+00 1.791908295829e+00 1.713163768382e+00 1.626747971943e+00 1.624148284706e+00 1.704204178170e+00 1.788199733944e+00 1.816164800331e+00 1.791323599673e+00 1.760186520200e+00 1.761853508372e+00 1.792806043355e+00 1.823756999402e+00 1.837115316396e+00 1.835512177321e+00 1.822330777218e+00 1.796003840161e+00 1.769544745316e+00 1.745037296367e+00 1.726844073938e+00 1.737620428603e+00 1.782580580829e+00 1.824496394813e+00 1.821305004167e+00 1.776238432493e+00 1.747742452564e+00 1.792323122403e+00 1.884209620519e+00 1.927861253089e+00 1.848140302612e+00 1.662426966961e+00 1.510185190226e+00 1.562912991759e+00 1.784555912903e+00 1.965214398617e+00 1.946312580334e+00 1.700794493519e+00 1.367231185158e+00 1.268064258542e+00 1.545029021471e+00 1.889653518517e+00 2.032403018579e+00 1.884624459375e+00 1.517288416131e+00 1.192684915088e+00 1.264331910937e+00 1.599705167836e+00 1.829277324131e+00 1.788832390359e+00 1.495108755415e+00 1.140425463484e+00 1.081300379449e+00 1.354670110703e+00 1.599154779983e+00 1.608150234127e+00 1.367765217898e+00 1.042143330372e+00 9.873237206015e-01 1.282297011378e+00 1.616716288030e+00 1.763274293247e+00 1.711880594866e+00 1.486090484939e+00 1.200066754037e+00 1.068195546149e+00 1.221369507811e+00 1.482965152280e+00 1.613687520706e+00 1.525352537416e+00 1.305413259455e+00 1.170912863236e+00 1.286473737490e+00 1.516481464185e+00 1.654340675294e+00 1.618196685754e+00 1.454327761175e+00 1.316374722359e+00 1.360268478392e+00 1.547166230121e+00 1.707968798619e+00 1.728608864261e+00 1.592984301576e+00 1.377481906074e+00 1.232927464041e+00 1.274332890868e+00 1.428689877656e+00 1.540050486148e+00 1.520257503027e+00 1.376467363148e+00 1.211543059828e+00 1.184369561394e+00 1.334511133105e+00 1.518540090605e+00 1.592331793847e+00 1.502420061075e+00 1.299754671089e+00 1.145095982159e+00 1.202693488135e+00 1.399943071176e+00 1.535691264714e+00 1.494081060610e+00 1.282794620769e+00 1.049077766356e+00 1.040240241265e+00 1.261068441975e+00 1.453269162166e+00 1.443690053744e+00 1.235114202332e+00 9.277914101531e-01 7.099688622333e-01 8.330635274829e-01 1.108043318823e+00 1.257645331855e+00 1.179715354148e+00 8.952120047452e-01 5.837948564277e-01 6.603522533399e-01 1.002097659733e+00 1.232875312486e+00 1.224580450866e+00 9.742179234287e-01 5.946622706782e-01 4.676937669207e-01 7.748835325711e-01 1.033937415115e+00 1.064674209253e+00 8.443932305587e-01 4.501909251944e-01 2.832378267605e-01 6.645392210755e-01 9.570916914267e-01 1.016812736235e+00 8.258852127560e-01 4.515028426867e-01 2.375091007677e-01 6.069867156923e-01 9.096494247795e-01 9.972197640062e-01 8.523331360852e-01 5.441895085794e-01 3.263123016238e-01 5.450995253643e-01 7.935561197929e-01 8.657021255415e-01 7.387399587188e-01 5.001879061006e-01 4.308443511209e-01 6.573867083047e-01 8.669958769353e-01 9.245554932766e-01 8.243087594870e-01 6.561990517847e-01 5.649924256065e-01 6.682196183192e-01 8.428490429491e-01 9.286723424208e-01 8.722032482593e-01 7.328263931486e-01 6.670757518466e-01 7.776033795560e-01 9.401546549855e-01 1.015337797480e+00 9.607449045082e-01 8.280281037843e-01 7.538197459130e-01 8.383117754286e-01 9.891468136740e-01 1.071721244993e+00 1.029889074362e+00 8.885672633446e-01 7.464985217348e-01 7.256248399336e-01 8.156962196444e-01 8.935953818761e-01 8.836144542685e-01 7.886760907214e-01 6.755933948709e-01 6.347618017207e-01 6.771367124853e-01 7.209424730932e-01 7.049552735343e-01 6.343837848615e-01 5.749313460237e-01 5.979683765820e-01 6.810309750678e-01 7.430887331181e-01 7.363536595629e-01 6.694210176042e-01 6.065680806481e-01 6.276662598677e-01 7.257178583405e-01 8.180692121882e-01 8.419157931438e-01 7.835113709236e-01 6.823699053646e-01 6.319502294762e-01 7.062729528680e-01 8.243994403996e-01 8.822129139701e-01 7.961072574671e-01 6.132798180689e-01 4.703556714031e-01 5.370055341318e-01 7.052455281881e-01 8.090569379843e-01 7.948236132396e-01 6.854767649509e-01 5.687567785047e-01 5.586611501985e-01 6.494718904254e-01 7.336886795501e-01 7.511614103471e-01 7.093751450287e-01 6.611538463743e-01 6.584549453151e-01 6.940772114626e-01 7.198382527572e-01 7.124665579637e-01 6.996134839472e-01 7.331504683022e-01 8.201888770754e-01 9.067363914808e-01 9.360377007041e-01 8.924525131689e-01 8.180958325347e-01 7.993167425369e-01 8.785267905994e-01 9.885484221680e-01 1.035359845982e+00 9.723638225457e-01 8.231663154434e-01 6.988916896591e-01 7.403840551096e-01 9.015660977780e-01 1.022879530269e+00 1.013501488777e+00 8.727303794911e-01 7.064231484465e-01 7.282091313886e-01 9.578241908836e-01 1.203515725268e+00 1.341203603669e+00 1.315457228373e+00 1.131413318795e+00 8.509016044447e-01 7.008847993670e-01 9.019167334991e-01 1.187645617364e+00 1.325918373836e+00 1.237331367307e+00 9.500143856463e-01 6.361135946332e-01 6.801030417265e-01 1.007557014003e+00 1.250750458506e+00 1.270696151289e+00 1.054978521572e+00 7.033772521217e-01 5.436860786518e-01 8.232869721636e-01 1.137802023000e+00 1.267912545954e+00 1.167960922138e+00 8.966522811683e-01 6.481362628125e-01 7.106971413355e-01 9.500805285342e-01 1.086725594697e+00 1.025679035472e+00 7.992344686102e-01 5.883778392068e-01 6.838972418772e-01 9.507267398508e-01 1.120879811408e+00 1.097014529959e+00 8.941281724995e-01 6.468254807595e-01 6.325581730338e-01 8.585794520802e-01 1.046097248830e+00 1.065722565960e+00 9.181373942817e-01 7.228656181353e-01 7.087390068423e-01 9.019273818516e-01 1.080635847911e+00 1.119916459760e+00 1.035003629461e+00 8.852259354515e-01 8.071834459513e-01 9.028844579371e-01 1.082643587399e+00 1.205513623497e+00 1.199931456239e+00 1.069912217302e+00 8.994098844975e-01 8.442121911395e-01 9.756632615953e-01 1.166759859227e+00 1.283277975555e+00 1.273003284598e+00 1.161145891903e+00 1.043611610531e+00 1.038417219496e+00 1.153881673058e+00 1.278106578279e+00 1.313004823723e+00 1.234900909703e+00 1.105287049728e+00 1.057506790928e+00 1.175287297801e+00 1.370850760496e+00 1.504177151613e+00 1.494720530773e+00 1.342591661490e+00 1.143571108014e+00 1.086841444165e+00 1.269080141924e+00 1.538919459661e+00 1.717787956087e+00 1.714916474985e+00 1.525921708536e+00 1.241602532220e+00 1.072940992724e+00 1.206267388522e+00 1.499807933890e+00 1.721870993048e+00 1.754095061483e+00 1.579148134383e+00 1.277860796059e+00 1.059536644361e+00 1.157981830468e+00 1.459964924382e+00 1.705677395128e+00 1.756760093420e+00 1.583193828400e+00 1.253490790968e+00 9.758180111531e-01 1.048867384072e+00 1.380605448553e+00 1.664319761256e+00 1.741590517457e+00 1.569685261117e+00 1.199772018332e+00 8.273033937404e-01 8.655587367135e-01 1.266638694708e+00 1.627704643592e+00 1.770631824822e+00 1.642929581614e+00 1.276283451180e+00 8.122077921088e-01 6.735200427911e-01 1.063905175595e+00 1.481732746048e+00 1.699157947263e+00 1.651631959959e+00 1.357561275722e+00 9.211643582726e-01 6.282303482175e-01 8.396947417755e-01 1.202267318994e+00 1.414702262797e+00 1.394565654197e+00 1.156355514753e+00 8.080793708988e-01 6.316759637619e-01 8.533585540464e-01 1.158155035774e+00 1.318494756550e+00 1.270621742053e+00 1.043488524274e+00 7.725531420152e-01 7.331065580685e-01 9.796038915132e-01 1.237455765749e+00 1.345177786384e+00 1.261882699867e+00 1.035852176217e+00 8.226728741627e-01 8.461069558228e-01 1.067499876758e+00 1.256978494450e+00 1.286734767502e+00 1.134297084225e+00 8.750625651029e-01 7.247778078205e-01 8.852524059553e-01 1.164919755970e+00 1.339117641495e+00 1.314451162326e+00 1.086905346338e+00 7.469453100495e-01 5.804710791021e-01 8.347895738623e-01 1.169289711783e+00 1.353410124667e+00 1.314908547551e+00 1.067175917088e+00 7.255386629818e-01 6.180931448026e-01 9.143196663577e-01 1.244889705525e+00 1.405076308607e+00 1.333302993301e+00 1.054015113671e+00 7.069630193462e-01 6.655049783358e-01 1.011735968634e+00 1.355185415185e+00 1.512817043538e+00 1.430430047220e+00 1.133841473823e+00 7.468084952367e-01 6.081517946330e-01 8.983698168958e-01 1.216364664187e+00 1.352991313460e+00 1.250716034728e+00 9.296268222588e-01 4.907042518744e-01 3.645703323957e-01 7.580708608996e-01 1.087001536209e+00 1.207764842502e+00 1.088915074506e+00 7.614583581147e-01 3.405483797811e-01 3.899612774364e-01 8.080490380419e-01 1.106817466462e+00 1.194821049937e+00 1.054967060036e+00 7.295564766742e-01 3.608782939035e-01 4.428661589798e-01 8.031375244418e-01 1.046901186443e+00 1.085704173692e+00 9.078881106054e-01 5.595139697069e-01 2.203360136906e-01 4.880061890326e-01 8.560260067466e-01 1.071047929371e+00 1.077902968140e+00 8.770209465688e-01 5.216256475298e-01 2.083512582437e-01 4.860543171629e-01 8.201267751903e-01 9.961631481577e-01 9.699052518637e-01 7.530047476466e-01 4.245278764099e-01 3.167597453653e-01 6.349935833512e-01 9.272576669094e-01 1.056653298953e+00 9.873252735736e-01 7.423286535551e-01 4.374544325890e-01 4.542792899648e-01 7.935156874256e-01 1.088705840214e+00 1.220248224108e+00 1.153587479718e+00 9.084895882788e-01 5.669694289464e-01 3.769655357941e-01 5.953003325114e-01 8.592245756101e-01 9.846888350184e-01 9.329678949615e-01 7.310132185879e-01 4.872611066067e-01 4.597525652850e-01 6.793172409221e-01 8.772726843568e-01 9.362671690593e-01 8.342960440649e-01 6.233453907942e-01 4.854301820512e-01 6.414763844158e-01 9.126777140070e-01 1.100025239368e+00 1.124030053250e+00 9.717572805569e-01 6.957697331847e-01 4.790813816716e-01 6.187006407727e-01 9.182632285986e-01 1.128837343025e+00 1.162591007975e+00 1.004018518487e+00 7.003168256689e-01 4.256214544740e-01 5.604981173527e-01 8.928790672845e-01 1.129425087714e+00 1.180077076179e+00 1.026806776487e+00 7.077915381141e-01 3.599845481515e-01 4.479049776683e-01 8.041434868205e-01 1.061279326743e+00 1.132154874063e+00 1.002709914598e+00 7.179806546154e-01 4.308887580001e-01 5.100938351641e-01 8.197656300184e-01 1.049246849622e+00 1.106663725436e+00 9.841842283594e-01 7.489905809340e-01 5.941727029970e-01 7.369194982767e-01 1.009124424805e+00 1.198904972439e+00 1.220167874924e+00 1.062040584029e+00 7.807985570620e-01 5.426726490220e-01 6.149757469188e-01 8.671273042188e-01 1.046952280412e+00 1.062944784423e+00 9.057971405820e-01 6.283996611426e-01 3.903722258746e-01 4.818992757902e-01 7.198290294968e-01 8.646500389436e-01 8.539647159862e-01 7.006312625384e-01 4.931458763577e-01 4.437253527724e-01 6.229734468690e-01 8.090250722594e-01 8.813948916789e-01 8.144118850281e-01 6.499681731344e-01 5.163855009462e-01 5.736828884148e-01 7.425559991850e-01 8.574301364882e-01 8.450753442060e-01 7.066291429059e-01 5.231113650909e-01 4.882835144942e-01 6.635493700430e-01 8.518120972560e-01 9.290490782503e-01 8.572753805072e-01 6.596616638697e-01 4.400137892108e-01 4.312273555591e-01 6.241723161422e-01 7.787938139911e-01 7.964819273347e-01 6.641001560649e-01 4.396105323946e-01 3.363205117923e-01 5.319968229390e-01 7.535822654973e-01 8.519224630693e-01 7.859573128658e-01 5.810889419631e-01 3.807328573917e-01 4.978368098459e-01 7.854852108499e-01 9.960285842455e-01 1.042617845070e+00 9.111393065131e-01 6.605697214016e-01 4.912565354283e-01 6.521120621391e-01 9.238053436606e-01 1.083976010202e+00 1.053673301994e+00 8.331131520292e-01 5.185437937210e-01 4.658957462199e-01 8.013335627844e-01 1.123003532824e+00 1.268894579010e+00 1.188084669195e+00 9.007483799472e-01 5.331975037297e-01 5.182443655393e-01 9.012220040083e-01 1.231918600099e+00 1.357183767268e+00 1.235321262847e+00 9.019747371102e-01 5.263320172018e-01 6.119951985555e-01 1.039550216845e+00 1.373487101005e+00 1.476885844156e+00 1.314360719228e+00 9.280072767390e-01 5.012066910667e-01 6.293529279653e-01 1.112637295820e+00 1.480629257353e+00 1.604799229187e+00 1.452462714462e+00 1.061110998151e+00 5.606751248214e-01 4.630944648174e-01 9.107011967498e-01 1.283140228863e+00 1.427021063601e+00 1.311839597839e+00 9.790568635951e-01 5.679203396467e-01 5.058969884364e-01 8.646420917499e-01 1.169079467710e+00 1.269804503100e+00 1.139565147277e+00 8.255874813904e-01 4.945085990687e-01 5.643370841773e-01 9.134786579414e-01 1.178761964212e+00 1.250322354972e+00 1.111568846195e+00 8.149738093840e-01 5.250757917594e-01 5.821110776949e-01 8.784639585779e-01 1.105398904484e+00 1.160575043521e+00 1.036178029238e+00 8.010081359843e-01 6.367011855760e-01 7.451466164998e-01 9.856596104548e-01 1.149404791810e+00 1.147902082163e+00 9.718151454295e-01 6.855894368209e-01 4.959163027665e-01 6.626839745168e-01 9.503259438974e-01 1.133591471817e+00 1.136255995201e+00 9.546449939895e-01 6.589185380415e-01 4.850143545279e-01 7.038407371813e-01 1.028564022391e+00 1.239655692410e+00 1.265282783800e+00 1.107876923890e+00 8.539697174897e-01 7.284413077008e-01 9.205101604392e-01 1.229297225840e+00 1.440770267917e+00 1.461839590994e+00 1.278465767839e+00 9.533717275307e-01 6.793527006496e-01 7.666459010536e-01 1.075422820269e+00 1.306082092281e+00 1.337994476882e+00 1.149919750680e+00 8.045514826270e-01 5.345729745759e-01 7.307411661068e-01 1.107312883628e+00 1.359286897407e+00 1.386970897106e+00 1.183239834649e+00
```
