## Supplementary Data 1 for "Heart cockle shells transmit sunlight to photosymbiotic algae using bundled fiber optic cables and condensing lenses": VaryPlanarvsColumnar_80percentlamellar_19April2023_transmissionlongaxis_efield_477nm.txt (part 5 of 6)

```
 9.049443399198e-01 8.523477704428e-01 8.178142759128e-01 8.348525532524e-01 8.757574420456e-01 8.887463242797e-01 8.534476163384e-01 8.002566045510e-01 7.900533304235e-01 8.467349281632e-01 9.211112300204e-01 9.485150949768e-01 9.036318661432e-01 8.193732999621e-01 7.811468570224e-01 8.533697336797e-01 9.919639451501e-01 1.108764531382e+00 1.153347399559e+00 1.127512006796e+00 1.075133340549e+00 1.052060853289e+00 1.077471090684e+00 1.118500613433e+00 1.132823468211e+00 1.109732883946e+00 1.076215722188e+00 1.070374217844e+00 1.098486206253e+00 1.124275992313e+00 1.105103961620e+00 1.029036132767e+00 9.293800203735e-01 8.715697002057e-01 9.068368211591e-01 9.731966826558e-01 1.017459286876e+00 1.011063561710e+00 9.338363608905e-01 8.054179824360e-01 6.885583355260e-01 6.568486968729e-01 7.069540486073e-01 7.855863338951e-01 8.246363182484e-01 8.013327921760e-01 7.378105429669e-01 6.910662444985e-01 7.103237313559e-01 7.783047201271e-01 8.328252169402e-01 8.271249050162e-01 7.532147130619e-01 6.460032567925e-01 5.772496281754e-01 5.993842710523e-01 6.716301953052e-01 7.184555722958e-01 7.019907181462e-01 6.313721377964e-01 5.550945709441e-01 5.306256692282e-01 5.587626431958e-01 5.824820641007e-01 5.580079412782e-01 4.872777106271e-01 4.187922048254e-01 4.133142558655e-01 4.569670329890e-01 4.787674739218e-01 4.380135427987e-01 3.531042607388e-01 3.191643426571e-01 4.106780936562e-01 5.362039708097e-01 6.039181746199e-01 5.818146367107e-01 4.945559394772e-01 4.357652317999e-01 5.023854978203e-01 6.330723522312e-01 7.184044198463e-01 7.091500291900e-01 6.209775197520e-01 5.298886680454e-01 5.537829019596e-01 6.875517214023e-01 8.138237389049e-01 8.559242736733e-01 8.020752927253e-01 7.035320145377e-01 6.618371837640e-01 7.314012938935e-01 8.383618546093e-01 8.903290160976e-01 8.553423520438e-01 7.705369703721e-01 7.276609389317e-01 7.861786575074e-01 8.853897651464e-01 9.280696766335e-01 8.667655479470e-01 7.233905622232e-01 6.013148718778e-01 6.328812968620e-01 7.749040056280e-01 8.837701465031e-01 8.852690919767e-01 7.829624360010e-01 6.529374668506e-01 6.189500053087e-01 7.059111937515e-01 7.984194310028e-01 8.091392481451e-01 7.328996659135e-01 6.435001271023e-01 6.498298802303e-01 7.487082388374e-01 8.247832120752e-01 7.910785566260e-01 6.258367039243e-01 3.757482245153e-01 2.507422049064e-01 4.431979450091e-01 6.495664373930e-01 7.614579092497e-01 7.431188834167e-01 6.037468678192e-01 4.052754715927e-01 3.257779160881e-01 4.841790432006e-01 6.648695119089e-01 7.294432893288e-01 6.523891690226e-01 4.960268757591e-01 4.417561478186e-01 5.977521858986e-01 7.841217679921e-01 8.687071636639e-01 8.153554729917e-01 6.609905628017e-01 5.300270641325e-01 5.791000539450e-01 7.410549912694e-01 8.597163501486e-01 8.721393278383e-01 7.938163281820e-01 7.012817253337e-01 6.867773717900e-01 7.509481612933e-01 8.076941769490e-01 7.972448437713e-01 7.261835629805e-01 6.599501593494e-01 6.685041369783e-01 7.319133435464e-01 7.669032924857e-01 7.195237301695e-01 5.976219020138e-01 4.851374939757e-01 5.091183018062e-01 6.418454770437e-01 7.516180852558e-01 7.695385082744e-01 6.948281176292e-01 5.898172480842e-01 5.643836170905e-01 6.545536093852e-01 7.659941928838e-01 8.134443683577e-01 7.759591983041e-01 6.627979373064e-01 5.675247318414e-01 5.405058388102e-01 5.763464026335e-01 6.084020881288e-01 5.928870325559e-01 5.316588024208e-01 4.618871746182e-01 4.293453302411e-01 4.391049826879e-01 4.506282390295e-01 4.301462452441e-01 3.754848427166e-01 3.142385321149e-01 2.890084753659e-01 3.127133606871e-01 3.530817800710e-01 3.820465443154e-01 3.933806498937e-01 3.917957702746e-01 3.818558355865e-01 3.663628997614e-01 3.543670083161e-01 3.653505557058e-01 4.115817975661e-01 4.777619822876e-01 5.332752421092e-01 5.540620111519e-01 5.342894787490e-01 4.921705462356e-01 4.675523278745e-01 4.922883172519e-01 5.506891012555e-01 5.990770273690e-01 6.066069284121e-01 5.701953987677e-01 5.176543837887e-01 4.991993192271e-01 5.431476786487e-01 6.187732841550e-01 6.761523779175e-01 6.986082117942e-01 6.868509390855e-01 6.421295999160e-01 5.860534064934e-01 5.300951564245e-01 4.907052958006e-01 4.794606536886e-01 5.007077474203e-01 5.098743434985e-01 4.738584310923e-01 4.131536596760e-01 3.839594733392e-01 4.249011960828e-01 5.050396420684e-01 5.742323692412e-01 6.067924388479e-01 6.016811145686e-01 5.762772082039e-01 5.591126453641e-01 5.755686739747e-01 6.294432469560e-01 7.014572826269e-01 7.648272726663e-01 7.973076353256e-01 7.864793782911e-01 7.334151725655e-01 6.557983610257e-01 5.871950644284e-01 5.613677753851e-01 5.799635162501e-01 6.086125110087e-01 6.113453059825e-01 5.727835619156e-01 5.013236634560e-01 4.265011428354e-01 3.884156265208e-01 4.043280035264e-01 4.490493641528e-01 4.905771967580e-01 5.144785037831e-01 5.204366692324e-01 5.141111271757e-01 5.025576462842e-01 4.936826652213e-01 4.957867562534e-01 5.130084310390e-01 5.401150063774e-01 5.704069660206e-01 6.104295959948e-01 6.539790503660e-01 6.709280761279e-01 6.668595908381e-01 6.525277724208e-01 6.477090476893e-01 6.669466247521e-01 6.833748125856e-01 6.575638310133e-01 5.732322272335e-01 4.569395078551e-01 3.896082168860e-01 4.386618361284e-01 5.359509394497e-01 5.908386204061e-01 5.658960263644e-01 4.676532753574e-01 3.432261678301e-01 2.838719847357e-01 3.306985706717e-01 3.912216712362e-01 3.995205466088e-01 3.490535830401e-01 2.759061631761e-01 2.476721855187e-01 2.843669913608e-01 3.214335862600e-01 3.111661166817e-01 2.451909459472e-01 1.437893159213e-01 7.266306406350e-02 1.234320794155e-01 1.748769612092e-01 1.891061160004e-01 1.928830080324e-01 2.316818551981e-01 3.014944235108e-01 3.603337333939e-01 3.792128934840e-01 3.572747325816e-01 3.273259835648e-01 3.392903065457e-01 4.184660036191e-01 5.109151998296e-01 5.342222083531e-01 5.022328358605e-01 4.449678875813e-01 3.850572259078e-01 3.546913530891e-01 3.917927116795e-01 4.373750277459e-01 4.254445479236e-01 3.520034884966e-01 2.617871944059e-01 2.598528129425e-01 3.541238613098e-01 4.355290251966e-01 4.459454342513e-01 3.796106493465e-01 2.885201933487e-01 2.971654516114e-01 4.161218705162e-01 5.221870542047e-01 5.474230854858e-01 4.797311441989e-01 3.665644692545e-01 3.425903035677e-01 4.675438781097e-01 6.044295305459e-01 6.557558813900e-01 5.876055024648e-01 4.146882077123e-01 2.300002492532e-01 2.983930411356e-01 4.983429208529e-01 6.256592958709e-01 6.269030150532e-01 5.003171998086e-01 2.872877145303e-01 1.538915562193e-01 3.285527824419e-01 4.988437029957e-01 5.696835058505e-01 5.343522406667e-01 4.322941533814e-01 3.515266541603e-01 3.717959647720e-01 4.350882481515e-01 4.718606629587e-01 4.295464537131e-01 3.224215583551e-01 2.167016049230e-01 2.006545980766e-01 2.423051353920e-01 2.525358165893e-01 2.035986638615e-01 1.383850780892e-01 1.905285650879e-01 3.168953916309e-01 4.176518232103e-01 4.562766257641e-01 4.273988086649e-01 3.523178145902e-01 2.773272564022e-01 2.530131622777e-01 2.707646972721e-01 2.802162552584e-01 2.632362929318e-01 2.428412205441e-01 2.551079034075e-01 2.939772980860e-01 3.199597150826e-01 3.077080262978e-01 2.608837145961e-01 2.182132963425e-01 2.360216977238e-01 3.022901234150e-01 3.635838780171e-01 3.943117504051e-01 3.978546780686e-01 3.980916092220e-01 4.221842253155e-01 4.751466500064e-01 5.377906828343e-01 5.871618267367e-01 6.089900225046e-01 6.005144312255e-01 5.718743312091e-01 5.464274239048e-01 5.507740230040e-01 5.934637596988e-01 6.622760292756e-01 6.907916760931e-01 6.773028273258e-01 6.063575172136e-01 4.974035546520e-01 4.273457927490e-01 4.685581955347e-01 5.713336998063e-01 6.484687265289e-01 6.630994425346e-01 6.269533830315e-01 5.859715066634e-01 5.832104044018e-01 6.092666728348e-01 6.174290301625e-01 5.799507874620e-01 5.145813250481e-01 4.768083005547e-01 4.976717236936e-01 5.291245446124e-01 5.057892174116e-01 4.079092367800e-01 2.991250048517e-01 3.472022589942e-01 5.183680693950e-01 6.533419514991e-01 6.789880791523e-01 5.848296352904e-01 4.329492190979e-01 3.990411718416e-01 5.528048317511e-01 7.087538750908e-01 7.499350655432e-01 6.463641825836e-01 4.438382271155e-01 3.363551929274e-01 5.107461873991e-01 7.192338319523e-01 8.060318306042e-01 7.305822261689e-01 5.235423778012e-01 3.274027738601e-01 4.357676443268e-01 6.633357765146e-01 7.960555289822e-01 7.989655380143e-01 6.703351794230e-01 4.453952506255e-01 2.468796939060e-01 3.499195020670e-01 5.608535645260e-01 6.711201715667e-01 6.408141931091e-01 5.320197604011e-01 5.146338084459e-01 6.632095380279e-01 8.211307462978e-01 8.614786051087e-01 7.478552055783e-01 5.353453456994e-01 4.341719682628e-01 6.141244907839e-01 8.330804207076e-01 9.231356437744e-01 8.408483001361e-01 6.282685597763e-01 4.507260124880e-01 5.473221902375e-01 7.593290128387e-01 8.725793015701e-01 8.229520769141e-01 6.354788084686e-01 4.344973011500e-01 4.548806669389e-01 6.362792325531e-01 7.573746556982e-01 7.502909882595e-01 6.471881181100e-01 5.617652270192e-01 6.036032041697e-01 7.070786724850e-01 7.464279881803e-01 6.709883048205e-01 5.170857810829e-01 4.280302014350e-01 5.302747027760e-01 6.840384999884e-01 7.515891957518e-01 6.954270144821e-01 5.554803817009e-01 4.575483055809e-01 5.207527756804e-01 6.542276848178e-01 7.408832527805e-01 7.141198565325e-01 5.757526008423e-01 4.497926165386e-01 4.926281080735e-01 6.227070547695e-01 6.850462816579e-01 6.326777571712e-01 5.143432134108e-01 4.694393278222e-01 5.714941459766e-01 6.916085136038e-01 7.204021832763e-01 6.380904550273e-01 5.094700211425e-01 4.751064138342e-01 5.739678386356e-01 6.684939931926e-01 6.667845846126e-01 5.733375201847e-01 4.932956746832e-01 5.624616269468e-01 7.179749631251e-01 8.190568957993e-01 8.042039481711e-01 6.966827588157e-01 6.081089743055e-01 6.628444016282e-01 8.037240339833e-01 8.949933711827e-01 8.757066000989e-01 7.723473329490e-01 6.905263494161e-01 7.301894253832e-01 8.354202268528e-01 8.831700881835e-01 8.156727374456e-01 6.640506703070e-01 5.587524568418e-01 6.286131276166e-01 7.723680427951e-01 8.542830355903e-01 8.617454775765e-01 7.929834455121e-01 7.021249787097e-01 6.553586922094e-01 6.959751903278e-01 7.744624863283e-01 7.984182270324e-01 7.468319841764e-01 6.608702143091e-01 6.222182370491e-01 6.684422054345e-01 7.410714706022e-01 7.752379222014e-01 7.617712122314e-01 7.423686039037e-01 7.634715652335e-01 8.159377252326e-01 8.459299736381e-01 8.158347673349e-01 7.385964263884e-01 6.788854216352e-01 6.989417244998e-01 7.719561191432e-01 8.185623259128e-01 7.933833531693e-01 7.117054509092e-01 6.444336865962e-01 6.611489544797e-01 7.349842997107e-01 7.837925722527e-01 7.642600928281e-01 6.954445965704e-01 6.456898022884e-01 6.675376541368e-01 7.226177193878e-01 7.338951278995e-01 6.646210517354e-01 5.441590887643e-01 4.765488848163e-01 5.462524349614e-01 6.681700085660e-01 7.341082667745e-01 7.079875529002e-01 6.231908926054e-01 5.970304470567e-01 6.883365366534e-01 8.088880039729e-01 8.769004603305e-01 8.366995380619e-01 7.196655229618e-01 6.229620560636e-01 6.364330521118e-01 7.162469889367e-01 7.603301909322e-01 7.271651465730e-01 6.479123518379e-01 6.020077943110e-01 6.342663116539e-01 6.893101382099e-01 6.942997830923e-01 6.318652376396e-01 5.510409521744e-01 5.363858398912e-01 5.966131594310e-01 6.440419183406e-01 6.073968418193e-01 4.733645490755e-01 2.957106046977e-01 2.506018040372e-01 3.827076535168e-01 4.810318138151e-01 4.648005561555e-01 3.277398104670e-01 1.150065244355e-01 1.766389308161e-01 3.851431784669e-01 5.024695711556e-01 4.942432434707e-01 3.687385488346e-01 1.942233518124e-01 2.162867053609e-01 3.898267829055e-01 4.986259104993e-01 4.959340369377e-01 3.952984599702e-01 2.780871910567e-01 3.027157879092e-01 4.343922367831e-01 5.146116902647e-01 5.072644099500e-01 4.122374948667e-01 3.292941675985e-01 3.947314153211e-01 5.314381504477e-01 6.088320989960e-01 5.775451889435e-01 4.554686294300e-01 3.496224894714e-01 4.173509438691e-01 5.724183188911e-01 6.685618873737e-01 6.566320267900e-01 5.647746561120e-01 5.055412069465e-01 5.898119744666e-01 7.412935409391e-01 8.332937950088e-01 8.091799831487e-01 6.881146734382e-01 5.792893604681e-01 6.295652167209e-01 7.912246589781e-01 9.079873919702e-01 8.958233284844e-01 7.510334989744e-01 5.589918653052e-01 5.170485493993e-01 6.778436131332e-01 8.369581789225e-01 8.728433950883e-01 7.720229149979e-01 6.207793911088e-01 6.041247322680e-01 7.655693522430e-01 9.241042892384e-01 9.545275945107e-01 8.343684215023e-01 6.493986259422e-01 6.162689736926e-01 8.188182393649e-01 1.029827419904e+00 1.132101193878e+00 1.090245512158e+00 9.178194881586e-01 7.087056069440e-01 6.706225574027e-01 8.679596067728e-01 1.083127252143e+00 1.161402668937e+00 1.064929211920e+00 8.667359728455e-01 7.787202656564e-01 9.526859486797e-01 1.201333911352e+00 1.323048003220e+00 1.241802034890e+00 9.984234758570e-01 7.892649747918e-01 8.919323048544e-01 1.179916854591e+00 1.371821078394e+00 1.344706679889e+00 1.106798157667e+00 8.157280707437e-01 8.088900896643e-01 1.100731871122e+00 1.349629865162e+00 1.382752594196e+00 1.183760366326e+00 8.878539983574e-01 8.297348462402e-01 1.116470950920e+00 1.409827147082e+00 1.503285805060e+00 1.361656595107e+00 1.099047334943e+00 9.952766239467e-01 1.208474101003e+00 1.487300365987e+00 1.601171859274e+00 1.489066166502e+00 1.246306196681e+00 1.125953233966e+00 1.301384664204e+00 1.569164495555e+00 1.686846913888e+00 1.585006731542e+00 1.374818058258e+00 1.206075395549e+00 1.233543848237e+00 1.425156917979e+00 1.617531145651e+00 1.611677576151e+00 1.402666035161e+00 1.132808761050e+00 1.054203803815e+00 1.228113186384e+00 1.414559982460e+00 1.435244789376e+00 1.263935646491e+00 1.012447575947e+00 9.159484757718e-01 1.072255239789e+00 1.263664904786e+00 1.307046026587e+00 1.160199958843e+00 9.054731568394e-01 7.654671779792e-01 9.104319171333e-01 1.145493421999e+00 1.268354564249e+00 1.215490628389e+00 1.022592298802e+00 8.154628197434e-01 7.751644024342e-01 9.151115676998e-01 1.066099903277e+00 1.122914186403e+00 1.073980207652e+00 9.710387602198e-01 8.997754346275e-01 9.176148697737e-01 9.956934739200e-01 1.064143985121e+00 1.079500412689e+00 1.041315680303e+00 9.862230653353e-01 9.664151902346e-01 1.004441903708e+00 1.066937322282e+00 1.100014723008e+00 1.076940907207e+00 1.021011198688e+00 9.984842631838e-01 1.058567292308e+00 1.166950299592e+00 1.242802727316e+00 1.234270623328e+00 1.154497670022e+00 1.084584876752e+00 1.113597403429e+00 1.224329847099e+00 1.309261540812e+00 1.285673960784e+00 1.154274857549e+00 1.018072285285e+00 1.029918672781e+00 1.188209639915e+00 1.328927866761e+00 1.325423823919e+00 1.155189114157e+00 9.186162929334e-01 8.461919542080e-01 1.026160268331e+00 1.228707871052e+00 1.268721685237e+00 1.098075361505e+00 7.991014844329e-01 6.489083886208e-01 8.618691850777e-01 1.129409397036e+00 1.217571140863e+00 1.067294623181e+00 7.466135774016e-01 5.345340877298e-01 7.563791114187e-01 1.057624171034e+00 1.171302190452e+00 1.033475675068e+00 7.007017330564e-01 4.349911518009e-01 6.571841982278e-01 9.825382400272e-01 1.141225046700e+00 1.100742291458e+00 8.585509612403e-01 5.284605341598e-01 5.343495286304e-01 8.571083076279e-01 1.072265641765e+00 1.042936162193e+00 7.736552530641e-01 4.282247471745e-01 5.349715572497e-01 9.120019447323e-01 1.133079317556e+00 1.085013417210e+00 7.705933736565e-01 3.159102265837e-01 4.403710528508e-01 8.994646528553e-01 1.168357480540e+00 1.152858874357e+00 8.573091914858e-01 3.895697538611e-01 3.626705557614e-01 8.234461259279e-01 1.119490572785e+00 1.143148914881e+00 8.968816484162e-01 4.920272425039e-01 3.840819937831e-01 7.554404331723e-01 1.030281424258e+00 1.066755324908e+00 8.751717802994e-01 6.111704171913e-01 6.332623112119e-01 9.210899883267e-01 1.129548253989e+00 1.117904727676e+00 8.836494310993e-01 5.630933296952e-01 5.480222304403e-01 8.556613151690e-01 1.088917442758e+00 1.101407077224e+00 9.247681740421e-01 6.571802865319e-01 5.000535081138e-01 6.599728302372e-01 9.055140479400e-01 1.017547575530e+00 9.235306970905e-01 6.652995102951e-01 4.096812534015e-01 4.825553824787e-01 7.118576819502e-01 8.228164481704e-01 7.488069384515e-01 5.122267240192e-01 2.077644722133e-01 2.355560043159e-01 4.622829590504e-01 5.578516973165e-01 4.906455643055e-01 2.964412814086e-01 1.356065896237e-01 3.117856682832e-01 4.824022112976e-01 5.397987271706e-01 4.950796026091e-01 4.354184542374e-01 4.724123380502e-01 5.732082194822e-01 6.256983980277e-01 5.778451970228e-01 4.584814506130e-01 3.939509738100e-01 4.862929626938e-01 6.113727415065e-01 6.475619992189e-01 5.646598354672e-01 4.229902184821e-01 4.008182958581e-01 5.518744870902e-01 6.882403375851e-01 6.965677142090e-01 5.505381532773e-01 3.009551311694e-01 2.402686943753e-01 5.023630872915e-01 7.086124536271e-01 7.865218588153e-01 7.319123663335e-01 5.619738766480e-01 3.751994470559e-01 4.169889474630e-01 6.266252573109e-01 7.626121910492e-01 7.404656906079e-01 5.685510107692e-01 3.719762858110e-01 4.463702708583e-01 6.887799445404e-01 8.450606198597e-01 8.292919178197e-01 6.409521403103e-01 3.719585622933e-01 3.536031331472e-01 6.180280056568e-01 8.151623899462e-01 8.392465681926e-01 6.809083800617e-01 4.102566047807e-01 3.014056480125e-01 5.406567470144e-01 7.542419522949e-01 8.058599694183e-01 6.715487859999e-01 3.870921401553e-01 8.406147416733e-02 3.502257674611e-01 5.942144600546e-01 6.800562343834e-01 5.935524907539e-01 3.825250996930e-01 2.374034685531e-01 4.114821687435e-01 6.055596304806e-01 6.712676691262e-01 5.873122149998e-01 4.122817378631e-01 3.433663538706e-01 5.061990586693e-01 6.757756807401e-01 7.290625289573e-01 6.589305394920e-01 5.020184719527e-01 3.109418424609e-01 3.113483304214e-01 4.959418475420e-01 6.176919174203e-01 6.005892586776e-01 4.408366386480e-01 1.941804562370e-01 1.934604678067e-01 4.307958702509e-01 5.718680356724e-01 5.613663496202e-01 4.027201742649e-01 1.796769311743e-01 2.804762964901e-01 5.332017887827e-01 6.836037474956e-01 6.737549104939e-01 5.044879192093e-01 2.597711033841e-01 3.142927976922e-01 6.027657294049e-01 8.117682284781e-01 8.619470643932e-01 7.414973837951e-01 4.989637645222e-01 3.005251714157e-01 4.276403687605e-01 6.396163357536e-01 7.388524591270e-01 6.858767741539e-01 5.086490695961e-01 3.102919792782e-01 3.142854950494e-01 4.648552485479e-01 5.477361941122e-01 5.057183259031e-01 3.547769011490e-01 1.845504712159e-01 2.379886372970e-01 3.906771492968e-01 4.635893917720e-01 4.296978039787e-01 3.195454256055e-01 2.039729796364e-01 2.267506069350e-01 3.462112037029e-01 4.522277871639e-01 4.988069522334e-01 4.845945470710e-01 4.442994148289e-01 4.230534489376e-01 4.351057024935e-01 4.631216343891e-01 4.955893594433e-01 5.335744970073e-01 5.686549239162e-01 5.771184979114e-01 5.419819451016e-01 4.824639170780e-01 4.668953497493e-01 5.410275151786e-01 6.444949437722e-01 6.939935237432e-01 6.538089600322e-01 5.601206300801e-01 5.373702784812e-01 6.653400148570e-01 8.323035255817e-01 9.130842107629e-01 8.550301237313e-01 6.893228395533e-01 5.715401650644e-01 6.910324188243e-01 9.218681114741e-01 1.069383008694e+00 1.055064189612e+00 9.030176951877e-01 7.587122937845e-01 8.257522514522e-01 1.046054692271e+00 1.209306305177e+00 1.205934652175e+00 1.041910479450e+00 8.491650660843e-01 8.536130006045e-01 1.056199566716e+00 1.227386735643e+00 1.253591994997e+00 1.153652778980e+00 9.839893679234e-01 8.682739343083e-01 9.206891966321e-01 1.076585303491e+00 1.174317207727e+00 1.097918461262e+00 8.789329539088e-01 6.972806307689e-01 7.838475746737e-01 1.009973071302e+00 1.137411289182e+00 1.076196261835e+00 8.624848107157e-01 6.784177298471e-01 7.683771856879e-01 1.005359436360e+00 1.146588093753e+00 1.102820070961e+00 9.120414343699e-01 7.489281500303e-01 8.285752449969e-01 1.046433098794e+00 1.179465712741e+00 1.136013674148e+00 9.470378332100e-01 7.693936442822e-01 8.094263359813e-01 9.976612757926e-01 1.121427338226e+00 1.090370512084e+00 9.432364687770e-01 8.375583559120e-01 9.221603620487e-01 1.100084308357e+00 1.193876496192e+00 1.126614963017e+00 9.374002208753e-01 7.933790006332e-01 8.797261464988e-01 1.092896748171e+00 1.228162555963e+00 1.191847338219e+00 9.931366287888e-01 7.413484951884e-01 6.574185238597e-01 8.218550698374e-01 9.996987342003e-01 1.067799970945e+00 1.022680176315e+00 9.296485062359e-01 8.728211378126e-01 8.809607849754e-01 9.120961640288e-01 9.281801861470e-01 9.348587430511e-01 9.532087045349e-01 9.772801447694e-01 9.767223710229e-01 9.384575080901e-01 8.945523907166e-01 8.990638912465e-01 9.563834966588e-01 1.004899553810e+00 9.880000157242e-01 9.128894181311e-01 8.645367023041e-01 9.300289173942e-01 1.065521899759e+00 1.150156924717e+00 1.107952014976e+00 9.502993892476e-01 7.971038230163e-01 8.226327471589e-01 9.944952911137e-01 1.124410296545e+00 1.104854693468e+00 9.411193338277e-01 7.585244163440e-01 7.607581304067e-01 9.287977065106e-01 1.049893112314e+00 1.007886797038e+00 8.145774371328e-01 6.298488055758e-01 7.075776524923e-01 9.545910207979e-01 1.127526966384e+00 1.154550858939e+00 1.026064617378e+00 7.711779740511e-01 6.055297115221e-01 7.384758956713e-01 9.519763034938e-01 1.028791155035e+00 9.056795179068e-01 6.444098720028e-01 4.986233535748e-01 6.990029784184e-01 9.402131945666e-01 1.006440411822e+00 8.454951774108e-01 5.134238895159e-01 3.123049550477e-01 6.134998937169e-01 9.031495764703e-01 9.855111586266e-01 8.291580574559e-01 5.043598975457e-01 3.348285675707e-01 6.360099166678e-01 9.136602012297e-01 9.845706548459e-01 8.234472103206e-01 5.109602941538e-01 3.699450507952e-01 6.431090414403e-01 8.856812150255e-01 9.224009627429e-01 7.332165619216e-01 4.133249583004e-01 3.722699069621e-01 6.969808570309e-01 9.286662749323e-01 9.383645072346e-01 7.168748230073e-01 3.600330411454e-01 3.420891251252e-01 7.016077844092e-01 9.387053929875e-01 9.474822803642e-01 7.274804292839e-01 4.041691610876e-01 2.795698271236e-01 5.696906416267e-01 7.944996301402e-01 8.231594725751e-01 6.492109163881e-01 3.498875487432e-01 2.447929322336e-01 4.988495767584e-01 6.671929538668e-01 6.488436192398e-01 4.559718342667e-01 2.256932620107e-01 3.635310924569e-01 6.062766863362e-01 7.059080822442e-01 6.138187102369e-01 3.687350473517e-01 2.305205107836e-01 4.987288483290e-01 7.375277117265e-01 7.989583002656e-01 6.542559535299e-01 3.579356500030e-01 2.447654278640e-01 5.625998992176e-01 8.093005983005e-01 8.579214298752e-01 6.868903459823e-01 3.512627203292e-01 2.060761562218e-01 5.631968842901e-01 8.261337518027e-01 8.871372793482e-01 7.375950055881e-01 4.589608038383e-01 3.454902300799e-01 5.850656438199e-01 7.938733349736e-01 8.250827082071e-01 6.716128091025e-01 4.387893721210e-01 4.268312021011e-01 6.718363078635e-01 8.877909311910e-01 9.748961714322e-01 9.216947613678e-01 7.755751373314e-01 6.503787184572e-01 6.629177027161e-01 7.609375948408e-01 8.079425892271e-01 7.591178262780e-01 6.811086161386e-01 7.015358404892e-01 8.229913416503e-01 9.099281626453e-01 8.629228899315e-01 6.768846363842e-01 4.841510484155e-01 5.585435196580e-01 7.978766883561e-01 9.406185125836e-01 8.834046098900e-01 6.263376823421e-01 3.063986779166e-01 4.484027424134e-01 8.014794545288e-01 1.002375146405e+00 9.645761989323e-01 6.914604425440e-01 2.868566145948e-01 3.681772717368e-01 7.752550473353e-01 1.019748904598e+00 1.016478358512e+00 7.653335975180e-01 3.408751825039e-01 2.193898638383e-01 6.374668364164e-01 9.007809752661e-01 9.293460785380e-01 7.266238348658e-01 3.781777939628e-01 2.572533247238e-01 5.682370972065e-01 7.795417330687e-01 7.846763935763e-01 6.050533732477e-01 3.920624392275e-01 4.440872213091e-01 6.683746877992e-01 8.255307547334e-01 8.046151544642e-01 6.309958702343e-01 4.670528820718e-01 5.666401517734e-01 7.947458429015e-01 9.314194676263e-01 9.114522103993e-01 7.769266463580e-01 6.737171603360e-01 7.458546343578e-01 9.066217135764e-01 1.001733963660e+00 9.761025776998e-01 8.714597480724e-01 7.976557454667e-01 8.306721150500e-01 9.088468265771e-01 9.359943186076e-01 8.910493046543e-01 8.345483695380e-01 8.437445222444e-01 9.043868999800e-01 9.289114379250e-01 8.675393753698e-01 7.654847828793e-01 7.532261485570e-01 8.802535911476e-01 1.020554348116e+00 1.051603078340e+00 9.456516824922e-01 7.944150842678e-01 7.936053255171e-01 9.784015903983e-01 1.151303422636e+00 1.164223028398e+00 9.847375346788e-01 7.139713829191e-01 6.530070231058e-01 9.128865962136e-01 1.171829577987e+00 1.282060264985e+00 1.217601870606e+00 9.924285539201e-01 7.065154154597e-01 5.885675943099e-01 7.794690207031e-01 1.000117175131e+00 1.072145663997e+00 9.802476413217e-01 8.255327373268e-01 7.937033593451e-01 9.326937107118e-01 1.077717904782e+00 1.108666557588e+00 1.027596770466e+00 9.447953851970e-01 9.881222305328e-01 1.124319187864e+00 1.213144307624e+00 1.177069655352e+00 1.055452216710e+00 9.999555802093e-01 1.124666493475e+00 1.323915620095e+00 1.433791643902e+00 1.385326704891e+00 1.233004695358e+00 1.150217901237e+00 1.275646484317e+00 1.501358685351e+00 1.640052915498e+00 1.602876168915e+00 1.426491837706e+00 1.271530037811e+00 1.318312590039e+00 1.521579655416e+00 1.684542984319e+00 1.687454257630e+00 1.537612892004e+00 1.361989796474e+00 1.337859242164e+00 1.487181976407e+00 1.649225333898e+00 1.691691858786e+00 1.598642962745e+00 1.485569881137e+00 1.465493263961e+00 1.556707113938e+00 1.656607760104e+00 1.625172647359e+00 1.475733100870e+00 1.367284836575e+00 1.440892903608e+00 1.620780618749e+00 1.731106917306e+00 1.687665525309e+00 1.542500713759e+00 1.455973909505e+00 1.544494941266e+00 1.716861110958e+00 1.805289694855e+00 1.734349289042e+00 1.561876075753e+00 1.455053274571e+00 1.536662000662e+00 1.710173349355e+00 1.797069652879e+00 1.711631818965e+00 1.498650052023e+00 1.323201788389e+00 1.351158868414e+00 1.522707386835e+00 1.649755773941e+00 1.633497380989e+00 1.504143856254e+00 1.392846482124e+00 1.425247723038e+00 1.569376365202e+00 1.692879173895e+00 1.716299917651e+00 1.654937553306e+00 1.590569527621e+00 1.598689628903e+00 1.674310366364e+00 1.752238575487e+00 1.783501223282e+00 1.765654673318e+00 1.720240630805e+00 1.644309442891e+00 1.675147307725e+00 1.699918340379e+00 1.697604791756e+00 1.690322835938e+00 1.694453421663e+00 1.701110521205e+00 1.690306311788e+00 1.666972728133e+00 1.670006742441e+00 1.727791352403e+00 1.805992381754e+00 1.826950114580e+00 1.740115873558e+00 1.580293511084e+00 1.482584112167e+00 1.571323795382e+00 1.775791960766e+00 1.909925033034e+00 1.848818665140e+00 1.592961631771e+00 1.307468456457e+00 1.296939474002e+00 1.597051133519e+00 1.899326867038e+00 1.982373965444e+00 1.789949011012e+00 1.424634475626e+00 1.183113243481e+00 1.345952749562e+00 1.679630072390e+00 1.858872069777e+00 1.761398629448e+00 1.434417922848e+00 1.107065499842e+00 1.128083497730e+00 1.422428203191e+00 1.630928954958e+00 1.585712146357e+00 1.303101590610e+00 9.898163696806e-01 1.022987455142e+00 1.362181552240e+00 1.666070993876e+00 1.784861200456e+00 1.693718879167e+00 1.436219167475e+00 1.151717374346e+00 1.072116439061e+00 1.270925004038e+00 1.525646773320e+00 1.613629311533e+00 1.473020416985e+00 1.225354643788e+00 1.125843583521e+00 1.301624928068e+00 1.543105069035e+00 1.644868679420e+00 1.551254377676e+00 1.343084232717e+00 1.216823998776e+00 1.321256498207e+00 1.539780238044e+00 1.676663894394e+00 1.637989313918e+00 1.440727001772e+00 1.204347364499e+00 1.116197240665e+00 1.238886174541e+00 1.414185609706e+00 1.489224131090e+00 1.415594067907e+00 1.243537042498e+00 1.112839335983e+00 1.162851714488e+00 1.346609231382e+00 1.501388057106e+00 1.519717541487e+00 1.386549403244e+00 1.185371151165e+00 1.089592621663e+00 1.203620934555e+00 1.396368766592e+00 1.492150930208e+00 1.414247799929e+00 1.200566419425e+00 1.016024186855e+00 1.062063404111e+00 1.269837324439e+00 1.408628460689e+00 1.345135947999e+00 1.121990930944e+00 8.453600798944e-01 7.223835860716e-01 8.902775596046e-01 1.116184538381e+00 1.192533557569e+00 1.054905707063e+00 7.583384633002e-01 5.574205640116e-01 7.725414819792e-01 1.098304138818e+00 1.263205818205e+00 1.183572320993e+00 8.824558051028e-01 5.170625345140e-01 5.365149332787e-01 8.697110313481e-01 1.083597182740e+00 1.052870855577e+00 7.772087586059e-01 3.623233207595e-01 3.563053120956e-01 7.570812331209e-01 1.010296025976e+00 1.014016172568e+00 7.664492180535e-01 3.514263986649e-01 2.794516384645e-01 6.967435115321e-01 9.745741410514e-01 1.017292313829e+00 8.234476660672e-01 4.797489918859e-01 3.134466317129e-01 5.952921176614e-01 8.311798600590e-01 8.652988669554e-01 6.916793741394e-01 4.175628782801e-01 4.031439367006e-01 6.825900573755e-01 8.887703602411e-01 9.186655534676e-01 7.841187419770e-01 5.840884202812e-01 4.960678923971e-01 6.406948903506e-01 8.372799526320e-01 9.109329890463e-01 8.288802399457e-01 6.650340697116e-01 6.073917888064e-01 7.540403770033e-01 9.328701418777e-01 1.000197387308e+00 9.225156423818e-01 7.627520173242e-01 6.789075572786e-01 7.786798708748e-01 9.372230272141e-01 1.010113729578e+00 9.499362860034e-01 7.962188764003e-01 6.688411333011e-01 6.906148873685e-01 8.047211262210e-01 8.751904231685e-01 8.434676074460e-01 7.335883353140e-01 6.341848902773e-01 6.333438356067e-01 6.987160537162e-01 7.322630075826e-01 6.888476131461e-01 5.985380429928e-01 5.530173848184e-01 6.122030682276e-01 7.088628224664e-01 7.538620547376e-01 7.164188407377e-01 6.316073381497e-01 5.914686060863e-01 6.593258859604e-01 7.739948787738e-01 8.434144616110e-01 8.246858123662e-01 7.322723373189e-01 6.361923739852e-01 6.463251812075e-01 7.674664890933e-01 8.887356831782e-01 9.058601350049e-01 7.647869544924e-01 5.486828933033e-01 4.617850489746e-01 6.198829057549e-01 8.054011183519e-01 8.808419463891e-01 8.237666497015e-01 6.890209796227e-01 6.003649121224e-01 6.531836053170e-01 7.689905663743e-01 8.342472925426e-01 8.122199204226e-01 7.368942692531e-01 6.865553337177e-01 7.118546378686e-01 7.718018914250e-01 7.986980780514e-01 7.735761350658e-01 7.391894452912e-01 7.630072957421e-01 8.523713157478e-01 9.417414779543e-01 9.694253285921e-01 9.239920112880e-01 8.546814907132e-01 8.459422416074e-01 9.254186349757e-01 1.020870936358e+00 1.046714397711e+00 9.697842482140e-01 8.308875743802e-01 7.503568897450e-01 8.271960924923e-01 9.791675601155e-01 1.067421856608e+00 1.024278950734e+00 8.710281609226e-01 7.385438284554e-01 8.170537077780e-01 1.051085713463e+00 1.271402152172e+00 1.370661318824e+00 1.303971335949e+00 1.090692886073e+00 8.059831949631e-01 7.268490349482e-01 9.780415089149e-01 1.253250172952e+00 1.354184227569e+00 1.222609059448e+00 9.072239506023e-01 6.205763111507e-01 7.403135592497e-01 1.073074398882e+00 1.282998314228e+00 1.257765120124e+00 1.005783800009e+00 6.662584202791e-01 6.237967798869e-01 9.502935579855e-01 1.241029019644e+00 1.324578858287e+00 1.176123287008e+00 8.813767887199e-01 6.830181835361e-01 8.255539142945e-01 1.075913881283e+00 1.184553402495e+00 1.079962501398e+00 8.158516252881e-01 6.134137540676e-01 7.608769660761e-01 1.046706692538e+00 1.206864748581e+00 1.156164805824e+00 9.232438600091e-01 6.667506894613e-01 6.830014500225e-01 9.296933345639e-01 1.115997540573e+00 1.122323448138e+00 9.626326372496e-01 7.768938826588e-01 7.944562254832e-01 1.002308307768e+00 1.174798626855e+00 1.209178490682e+00 1.109885756298e+00 9.521709224498e-01 8.871412136343e-01 1.003535874060e+00 1.190640560322e+00 1.304684451170e+00 1.278540561687e+00 1.126099081668e+00 9.478497126464e-01 9.107757633587e-01 1.062758867947e+00 1.255558566751e+00 1.356033279352e+00 1.320213264002e+00 1.187365395557e+00 1.071972327801e+00 1.094732828073e+00 1.234347391202e+00 1.359156666445e+00 1.373121232065e+00 1.263532499328e+00 1.110376100269e+00 1.069095019272e+00 1.215489375726e+00 1.429338730553e+00 1.560076658431e+00 1.532952494689e+00 1.361430663179e+00 1.161689175755e+00 1.135270557613e+00 1.346568104225e+00 1.618774073126e+00 1.779607387848e+00 1.751850023667e+00 1.549010461109e+00 1.284894284432e+00 1.174445364143e+00 1.337594946236e+00 1.604329112350e+00 1.771235685604e+00 1.742978046450e+00 1.525143421017e+00 1.231102393208e+00 1.098459481750e+00 1.278216143000e+00 1.575114034984e+00 1.762251219813e+00 1.736246709349e+00 1.496652465168e+00 1.153180886807e+00 9.760677978369e-01 1.183708010418e+00 1.536696437123e+00 1.768496081307e+00 1.764232019025e+00 1.511898452256e+00 1.101735316533e+00 8.140241429047e-01 1.022312587491e+00 1.453112743823e+00 1.764587308158e+00 1.825462256852e+00 1.609520336735e+00 1.177383623951e+00 7.367820061548e-01 7.930059205303e-01 1.248772980737e+00 1.632004993121e+00 1.778504267550e+00 1.648862497234e+00 1.284667536363e+00 8.283624371200e-01 6.579008471691e-01 9.778013238235e-01 1.330064228578e+00 1.489602881999e+00 1.404575578564e+00 1.114648033350e+00 7.701242041676e-01 7.064821179147e-01 9.946349616124e-01 1.283140778370e+00 1.395393157115e+00 1.291934243478e+00 1.025500848017e+00 7.700873806718e-01 8.082635350625e-01 1.084836931935e+00 1.322187669549e+00 1.388545363226e+00 1.264845789973e+00 1.025428030008e+00 8.568141541881e-01 9.459192512947e-01 1.174638547132e+00 1.328757959113e+00 1.307488891361e+00 1.111631303837e+00 8.500814020142e-01 7.734717368966e-01 9.933221077206e-01 1.262297104015e+00 1.388758053929e+00 1.302832609300e+00 1.022426394304e+00 6.778676406808e-01 6.266081379858e-01 9.512940011566e-01 1.267912985149e+00 1.399915837319e+00 1.300425146349e+00 1.008874062081e+00 6.916515493801e-01 7.158298241347e-01 1.054200921453e+00 1.348194292420e+00 1.441791397559e+00 1.297207380714e+00 9.663679426127e-01 6.526004734349e-01 7.641581260049e-01 1.152713427007e+00 1.458099031352e+00 1.545098659889e+00 1.384169104133e+00 1.027632533359e+00 6.562168850670e-01 6.854680699350e-01 1.044601988665e+00 1.331566017733e+00 1.400113180138e+00 1.219127205544e+00 8.303881030408e-01 3.779716417552e-01 4.589891238988e-01 8.824709279701e-01 1.165665302535e+00 1.215450703366e+00 1.020710423297e+00 6.332778446013e-01 2.466622961575e-01 5.338427057724e-01 9.450613587332e-01 1.187134277460e+00 1.198754375965e+00 9.821671096782e-01 6.037685932419e-01 3.062494233691e-01 5.802932242966e-01 9.323996217951e-01 1.116528494872e+00 1.076667754434e+00 8.223704842476e-01 4.310335860191e-01 2.890192340796e-01 6.777839444637e-01 1.013329432739e+00 1.161290483370e+00 1.085521780940e+00 8.063453883305e-01 4.118968934239e-01 3.089342025026e-01 6.801287543693e-01 9.810268797252e-01 1.091460174182e+00 9.848019776859e-01 6.943459183452e-01 3.564375137584e-01 4.481998687085e-01 8.129261059101e-01 1.075062579435e+00 1.140360833143e+00 9.901696533563e-01 6.705067514301e-01 3.768249958859e-01 5.839851986756e-01 9.784265058517e-01 1.259206502812e+00 1.341085995278e+00 1.206925549290e+00 8.968525142653e-01 5.328472366623e-01 4.612274694252e-01 7.515329527028e-01 1.007222049932e+00 1.094526766347e+00 9.935963523428e-01 7.548581282884e-01 5.322405919429e-01 5.848438055024e-01 8.202603742314e-01 9.919661214907e-01 1.004233224169e+00 8.512847884267e-01 6.153826883317e-01 5.374084164110e-01 7.651729212720e-01 1.045547235326e+00 1.204979855235e+00 1.179425436113e+00 9.717401390613e-01 6.622731548340e-01 5.064921804079e-01 7.405140019754e-01 1.054675150846e+00 1.240062828905e+00 1.228139498971e+00 1.019755685248e+00 6.875286715097e-01 4.696803128001e-01 6.806137553221e-01 1.005496343440e+00 1.202432736737e+00 1.197211700916e+00 9.864955453734e-01 6.322816890473e-01 3.630290587874e-01 5.990732628039e-01 9.493506020991e-01 1.160773202925e+00 1.168586207129e+00 9.765087057939e-01 6.609586319004e-01 4.672408711984e-01 6.853321818589e-01 1.000623177166e+00 1.187134132776e+00 1.178480452850e+00 9.857252326659e-01 7.110961586388e-01 6.232330569801e-01 8.705308469271e-01 1.173381415106e+00 1.342979727335e+00 1.311833199536e+00 1.084475473250e+00 7.412862051790e-01 5.240951336121e-01 7.213167422663e-01 1.035509904113e+00 1.225008953332e+00 1.217014267447e+00 1.013873100201e+00 6.834718788640e-01 4.245574313930e-01 5.658752477435e-01 8.452342076473e-01 1.009366477642e+00 9.961999090699e-01 8.216751419682e-01 5.807162813687e-01 5.016722360499e-01 6.910689659147e-01 9.079692382153e-01 1.008235297935e+00 9.576812085287e-01 7.934026372476e-01 6.319884064236e-01 6.380830769461e-01 7.891857960198e-01 9.175034780873e-01 9.299439349780e-01 8.173247796415e-01 6.492038436911e-01 5.847843277937e-01 7.119375825551e-01 8.862257980875e-01 9.725776809204e-01 9.209903853822e-01 7.485375399326e-01 5.492174849685e-01 5.110765272019e-01 6.654925668699e-01 8.168427442383e-01 8.523666981966e-01 7.490837708598e-01 5.547213092469e-01 4.233599888225e-01 5.291744257607e-01 7.178625972647e-01 8.210781430583e-01 7.845673145905e-01 6.299036037289e-01 4.793146923091e-01 5.455010856804e-01 7.666375177583e-01 9.429618482876e-01 9.820133104921e-01 8.688281749667e-01 6.656724987257e-01 5.549966838629e-01 6.987004855301e-01 9.233878218801e-01 1.047820053698e+00 1.001125447750e+00 7.923560346628e-01 5.412352652514e-01 5.660125469565e-01 8.717890039394e-01 1.148608115709e+00 1.255499891245e+00 1.148129836827e+00 8.561486756971e-01 5.341227797391e-01 5.984461501006e-01 9.689007379572e-01 1.267480176127e+00 1.359887814105e+00 1.212428912789e+00 8.716171474446e-01 5.368826573818e-01 6.797072824782e-01 1.092245501084e+00 1.395311299878e+00 1.465278427153e+00 1.276049101983e+00 8.856612242854e-01 5.316112965472e-01 7.449850259230e-01 1.206379834064e+00 1.533414048676e+00 1.609451182029e+00 1.410093617073e+00 9.854683317140e-01 5.083689052490e-01 5.752637723830e-01 1.040196184524e+00 1.383169544134e+00 1.480835506542e+00 1.313898831989e+00 9.396150278881e-01 5.442246746264e-01 6.141759008664e-01 1.007056419378e+00 1.295983136858e+00 1.359510233434e+00 1.182060427554e+00 8.271354287478e-01 5.064484597072e-01 6.535828781749e-01 1.021759117670e+00 1.273312925553e+00 1.311392844683e+00 1.129389341148e+00 7.951194320225e-01 5.133082407518e-01 6.412054054492e-01 9.575816614195e-01 1.169090872833e+00 1.192357792048e+00 1.036506593626e+00 7.974939124703e-01 6.903062437990e-01 8.529786825316e-01 1.087096662500e+00 1.209073997500e+00 1.150013876836e+00 9.206950933739e-01 6.241325419581e-01 5.455762438404e-01 8.043172999987e-01 1.083907641130e+00 1.215483933192e+00 1.147221199077e+00 8.964319658974e-01 5.700580331642e-01 5.017829292530e-01 8.132350981237e-01 1.128326758063e+00 1.285870830924e+00 1.240732712642e+00 1.020101777690e+00 7.518176752498e-01 7.203909587645e-01 9.983945024437e-01 1.303160652703e+00 1.461410576746e+00 1.410548056450e+00 1.161820249696e+00 8.129555242633e-01 6.358996048983e-01 8.641081250357e-01 1.189094942633e+00 1.375327779217e+00 1.343882089134e+00 1.098911068269e+00 7.339534199881e-01 5.530849454782e-01 8.348000913570e-01 1.196078531169e+00 1.399859186359e+00 1.370502370625e+00 1.111135870038e+00
 8.553344245133e-01 8.206915783978e-01 8.178825824760e-01 8.551542919524e-01 8.927388689640e-01 8.897050026764e-01 8.437351401673e-01 7.988489706450e-01 8.116242528793e-01 8.824251036917e-01 9.509455460821e-01 9.624148902031e-01 9.095997216031e-01 8.441209485779e-01 8.516448432343e-01 9.598000938203e-01 1.100550571066e+00 1.195148063105e+00 1.209195739028e+00 1.159040846185e+00 1.099221622010e+00 1.085132920778e+00 1.122020420726e+00 1.164939181165e+00 1.171494044789e+00 1.137396763047e+00 1.095106580039e+00 1.082306824571e+00 1.099926628876e+00 1.108898204991e+00 1.070441814608e+00 9.816260296908e-01 8.863352376264e-01 8.539349609576e-01 9.102160090116e-01 9.748888826215e-01 1.021064770240e+00 1.005578444292e+00 9.159201020790e-01 7.816575226978e-01 6.739425345521e-01 6.589866673894e-01 7.309259903866e-01 8.166378682238e-01 8.490312410997e-01 8.162741413588e-01 7.500055544526e-01 7.100843667863e-01 7.368039095393e-01 8.036881425563e-01 8.513903243094e-01 8.412149619616e-01 7.720359108851e-01 6.802263730938e-01 6.256235919303e-01 6.408203684258e-01 6.893752509090e-01 7.135182152259e-01 6.860793422094e-01 6.195445997574e-01 5.558953220582e-01 5.334624461073e-01 5.417882206507e-01 5.352217944578e-01 4.858852791476e-01 4.097022376355e-01 3.669308651536e-01 4.000248006868e-01 4.570687097134e-01 4.683810020819e-01 4.095776090407e-01 3.179134317188e-01 3.133756121608e-01 4.373068366165e-01 5.687195924808e-01 6.258228416204e-01 5.835307875537e-01 4.698548619281e-01 3.886912406120e-01 4.601799537279e-01 6.061634991987e-01 7.029403225331e-01 7.004928484242e-01 6.098404434650e-01 5.040667979759e-01 5.047837376142e-01 6.230525862501e-01 7.423103382030e-01 7.837923506815e-01 7.331628584272e-01 6.332870518599e-01 5.738671461507e-01 6.147144772261e-01 7.001502191622e-01 7.494997428882e-01 7.382966728446e-01 7.015916921726e-01 7.022533810527e-01 7.573959260586e-01 8.113741781241e-01 8.008868711308e-01 7.063938911460e-01 5.739951424015e-01 5.231657935792e-01 6.194901598289e-01 7.521849417555e-01 8.110825308919e-01 7.592131774003e-01 6.282575116453e-01 5.262700150889e-01 5.716046073137e-01 7.014157306887e-01 7.856119958978e-01 7.703351378474e-01 6.796714476737e-01 6.084616663283e-01 6.492462609277e-01 7.518473455223e-01 7.993254755528e-01 7.253172133178e-01 5.286745203021e-01 2.918231487478e-01 3.081698097164e-01 5.336051880210e-01 7.135457832970e-01 7.842617847680e-01 7.239962412766e-01 5.524101559603e-01 3.531459678825e-01 3.509718629239e-01 5.547515773548e-01 7.288563209122e-01 7.700471194305e-01 6.769625117914e-01 5.362758921699e-01 5.288825634787e-01 6.921910475197e-01 8.547540139892e-01 9.072724332144e-01 8.282752326320e-01 6.731181027552e-01 5.809547667760e-01 6.617077635912e-01 8.097080226935e-01 8.920456340360e-01 8.655159024227e-01 7.648736425356e-01 6.880156965687e-01 7.202255332619e-01 8.165232055849e-01 8.751717912859e-01 8.475162211593e-01 7.547877258328e-01 6.763232727474e-01 6.862962856080e-01 7.518538744914e-01 7.801467916158e-01 7.190129586094e-01 5.844862971791e-01 4.744616622690e-01 5.168664743656e-01 6.545982172399e-01 7.511602022448e-01 7.454456758126e-01 6.468277891729e-01 5.357758307852e-01 5.410307705885e-01 6.665840227373e-01 7.873858621560e-01 8.184170674644e-01 7.350881445056e-01 6.075988473104e-01 4.881633286005e-01 4.655682444378e-01 5.297814345931e-01 5.855297454674e-01 5.805424686434e-01 5.168361856320e-01 4.336385086248e-01 3.854231208391e-01 3.900144041598e-01 4.065567747766e-01 3.947913768294e-01 3.476322338723e-01 2.869391617950e-01 2.501100418580e-01 2.558232739210e-01 2.811252238860e-01 3.003121662469e-01 3.071284594716e-01 3.053679425123e-01 2.984769136218e-01 2.904366282545e-01 2.948490819379e-01 3.313805373555e-01 3.999178166557e-01 4.744657207028e-01 5.242673895714e-01 5.298237979827e-01 4.921736982252e-01 4.410579764893e-01 4.313328128366e-01 4.904489943011e-01 5.778614534401e-01 6.385097823597e-01 6.417205403999e-01 5.870446469396e-01 5.075171109240e-01 4.677544093319e-01 5.123779528488e-01 6.027453974337e-01 6.763184554618e-01 7.155300577856e-01 7.006242276921e-01 6.574634757047e-01 6.096805198123e-01 5.715776000603e-01 5.562223902320e-01 5.587395498436e-01 5.702395891731e-01 5.483007411775e-01 4.865407929094e-01 4.175426318950e-01 4.083771288226e-01 4.728036281556e-01 5.522602570175e-01 5.977150381834e-01 5.966582884389e-01 5.682139067496e-01 5.521424646965e-01 5.809240755532e-01 6.493003534889e-01 7.264555695718e-01 7.858817188836e-01 8.145946830568e-01 8.098109418358e-01 7.750000943230e-01 7.194151966086e-01 6.601508300350e-01 6.207634496880e-01 6.177498383178e-01 6.425782098109e-01 6.660524474615e-01 6.601948096911e-01 6.130259861620e-01 5.336742271879e-01 4.531352708277e-01 4.149185719540e-01 4.365744203678e-01 4.867664121084e-01 5.273064372588e-01 5.413974026003e-01 5.311386153762e-01 5.087163736753e-01 4.876176768910e-01 4.760257644251e-01 4.752164972187e-01 4.825115216501e-01 4.943571101344e-01 5.143366256621e-01 5.514194415119e-01 5.963805503027e-01 6.241920039917e-01 6.324084604583e-01 6.154779887886e-01 5.964105883787e-01 5.961331602605e-01 5.979867112737e-01 5.697577264298e-01 5.006916524491e-01 4.226645788347e-01 4.039372611404e-01 4.644409048768e-01 5.360102825145e-01 5.562598469093e-01 5.055822895289e-01 4.066991113179e-01 3.275973860878e-01 3.410108050722e-01 4.054256680191e-01 4.370006979866e-01 4.020639260805e-01 3.146544028730e-01 2.405497412841e-01 2.671512679618e-01 3.472008141744e-01 3.935676282124e-01 3.757517945239e-01 3.036880640485e-01 2.227108765453e-01 2.025320576258e-01 2.369543658132e-01 2.523709351864e-01 2.222616965392e-01 1.838014622411e-01 2.243696414052e-01 3.268601274090e-01 4.132306744196e-01 4.431418729215e-01 4.100711377427e-01 3.425358993217e-01 3.056247527588e-01 3.655469870495e-01 4.492180838080e-01 4.711169601264e-01 4.427659146355e-01 3.805591456390e-01 3.067331393803e-01 2.704575451762e-01 3.064066383412e-01 3.474104211162e-01 3.363133083234e-01 2.758006406106e-01 2.267480216135e-01 2.776210700934e-01 3.796829054436e-01 4.454027989893e-01 4.365792760603e-01 3.601401085468e-01 2.869583130227e-01 3.353254370386e-01 4.634289229870e-01 5.568465379968e-01 5.609456500674e-01 4.726274263381e-01 3.532616457133e-01 3.542065902035e-01 4.979021220520e-01 6.315922299545e-01 6.674875810220e-01 5.794243324772e-01 3.911516710432e-01 2.224427983366e-01 3.356846467908e-01 5.343484292041e-01 6.438341591345e-01 6.204653402303e-01 4.709323075108e-01 2.549628867892e-01 2.094785887749e-01 4.055161093666e-01 5.577476241264e-01 5.961924950259e-01 5.188029717893e-01 3.724813334117e-01 2.765763087020e-01 3.417915819794e-01 4.409823360584e-01 4.829836271274e-01 4.366977134761e-01 3.232409665770e-01 2.168926361346e-01 2.272980748884e-01 2.901696849240e-01 3.054104922876e-01 2.488284898882e-01 1.627467873194e-01 1.948491155612e-01 3.269950771694e-01 4.345047565278e-01 4.730316904548e-01 4.370372680955e-01 3.529721262170e-01 2.797140410335e-01 2.760871572944e-01 3.129577136221e-01 3.268554654597e-01 3.002071002068e-01 2.618020982814e-01 2.633060916976e-01 3.066065795303e-01 3.400319443899e-01 3.280952228927e-01 2.709573320060e-01 2.125315534320e-01 2.313963592197e-01 3.135014517915e-01 3.857808387436e-01 4.164672384133e-01 4.103509155836e-01 4.002719122629e-01 4.255243050994e-01 4.904249716340e-01 5.637958128597e-01 6.151094381743e-01 6.304982584178e-01 6.127846496330e-01 5.785178887953e-01 5.529335060892e-01 5.572554938010e-01 5.963581691370e-01 6.537377525511e-01 6.662120150930e-01 6.560694658680e-01 5.957006986008e-01 5.053603003383e-01 4.493541927808e-01 4.831429280368e-01 5.704390685511e-01 6.398695402969e-01 6.555462918721e-01 6.213987888867e-01 5.699139239543e-01 5.370331972668e-01 5.259351398365e-01 5.060282919906e-01 4.543512542828e-01 3.871888452135e-01 3.596280405108e-01 3.962673120717e-01 4.392875696017e-01 4.277073235284e-01 3.483218119817e-01 2.635932876804e-01 3.162798958931e-01 4.662414243185e-01 5.816280087887e-01 6.027907601413e-01 5.251478506537e-01 4.081563065719e-01 3.888744628322e-01 5.030494941117e-01 6.098388360666e-01 6.150105410529e-01 4.968621624693e-01 3.079536805668e-01 2.751415835121e-01 4.758426554520e-01 6.476647809237e-01 6.906230283430e-01 5.858086418316e-01 3.818160909822e-01 2.804300454068e-01 4.777671425855e-01 6.795624172875e-01 7.725022737097e-01 7.362660026750e-01 5.739570695061e-01 3.236186584805e-01 1.541925842780e-01 3.670233559212e-01 5.863776101304e-01 6.757679313456e-01 6.148511530472e-01 4.795420603622e-01 4.654654634870e-01 6.343007793067e-01 7.959783116524e-01 8.302762613404e-01 7.153418376561e-01 5.304320006460e-01 5.016242155053e-01 7.048911528536e-01 9.081404851096e-01 9.733027846828e-01 8.677144245679e-01 6.450439798623e-01 4.869367182284e-01 6.023383164471e-01 8.090465649880e-01 9.091038229003e-01 8.463942213266e-01 6.549072717159e-01 4.702116536722e-01 5.022957744465e-01 6.664473318274e-01 7.602288364551e-01 7.208302422898e-01 5.864544594141e-01 4.919443111002e-01 5.625916738654e-01 6.909804651909e-01 7.353865696697e-01 6.505422035332e-01 4.811895105721e-01 3.955769065296e-01 5.292297063220e-01 7.014979493308e-01 7.730292696080e-01 7.115257664159e-01 5.620461006254e-01 4.626488243773e-01 5.389464882439e-01 6.820515001296e-01 7.733851282599e-01 7.354417476999e-01 5.918185115406e-01 4.746313742602e-01 5.310790132503e-01 6.624514556095e-01 7.160234301390e-01 6.452226366483e-01 4.973760987239e-01 4.257477837198e-01 5.341170407406e-01 6.710062422284e-01 7.120468604434e-01 6.335710634050e-01 4.941240799427e-01 4.342751560139e-01 5.203167832385e-01 6.175351300724e-01 6.283760259329e-01 5.580786516418e-01 5.071415792211e-01 5.845780123119e-01 7.273616365652e-01 8.154139980263e-01 7.980300232367e-01 7.056628250600e-01 6.468142937501e-01 7.141818820239e-01 8.407241888238e-01 9.101704701974e-01 8.752133848184e-01 7.721596063643e-01 7.086753879394e-01 7.621382218380e-01 8.590186559842e-01 8.857628179570e-01 7.994473676079e-01 6.505368111092e-01 5.886148069037e-01 7.012308435667e-01 8.487692551612e-01 9.242688628865e-01 9.178412591074e-01 8.340795129325e-01 7.326139332367e-01 6.868074438271e-01 7.403587769994e-01 8.239944875173e-01 8.416699916049e-01 7.742807365986e-01 6.700291063201e-01 6.226415400469e-01 6.731972915317e-01 7.497441371776e-01 7.781462298443e-01 7.498578032171e-01 7.157473847655e-01 7.345377455781e-01 7.954499277750e-01 8.315440563426e-01 7.957581260969e-01 6.984432478116e-01 6.136467828892e-01 6.277336763517e-01 7.160953772574e-01 7.810360801303e-01 7.684826023062e-01 6.934552947066e-01 6.311943363057e-01 6.548414812890e-01 7.334541424715e-01 7.801807720269e-01 7.507695312088e-01 6.677769352968e-01 6.110870727257e-01 6.436094754518e-01 7.158786064561e-01 7.374113646536e-01 6.672970680358e-01 5.362089607888e-01 4.597587312331e-01 5.390210391794e-01 6.754030440519e-01 7.486540768795e-01 7.200091340905e-01 6.263847075612e-01 5.918057852491e-01 6.736198956202e-01 7.874292877155e-01 8.488756298459e-01 7.976859331389e-01 6.673684392702e-01 5.616674851458e-01 5.818686977454e-01 6.730639799202e-01 7.207855439122e-01 6.822541059875e-01 5.913519867607e-01 5.384855949167e-01 5.801816232562e-01 6.520558064115e-01 6.719260505927e-01 6.193628988416e-01 5.394181560103e-01 5.131071669785e-01 5.567199344254e-01 5.910988176241e-01 5.475822191331e-01 4.159556005304e-01 2.618712817634e-01 2.683555735378e-01 4.037100520343e-01 4.824898043286e-01 4.433065741362e-01 2.902309082639e-01 1.199814638327e-01 2.697300337746e-01 4.687573949984e-01 5.685556367682e-01 5.362461355929e-01 3.865254231611e-01 2.094298909885e-01 2.691269597017e-01 4.523456279458e-01 5.575381873145e-01 5.408852256501e-01 4.223899170895e-01 3.022782336255e-01 3.582448813117e-01 5.110678093161e-01 5.950534244945e-01 5.843612812990e-01 4.789403542435e-01 3.892473510864e-01 4.576350298347e-01 6.030412735532e-01 6.836782980222e-01 6.422458098097e-01 4.923615821901e-01 3.431603447132e-01 4.041090154553e-01 5.886293171937e-01 7.124262065421e-01 7.169678024726e-01 6.234346425301e-01 5.330756419867e-01 5.734479668713e-01 7.037996546716e-01 7.903382939128e-01 7.647989512411e-01 6.397624268854e-01 5.219340677567e-01 5.675489727876e-01 7.265040622281e-01 8.354425540798e-01 8.113740383868e-01 6.508187575001e-01 4.405030717289e-01 4.161820373869e-01 6.128319523283e-01 7.811393602613e-01 8.124958928830e-01 6.993053166746e-01 5.242279178247e-01 4.855837796424e-01 6.444066061447e-01 7.981931387339e-01 8.249096363603e-01 7.104329508789e-01 5.471508772845e-01 5.504721500977e-01 7.530447520685e-01 9.356509842803e-01 1.004149364295e+00 9.356331467780e-01 7.499480147243e-01 5.581102141797e-01 5.913245444578e-01 8.249672250861e-01 1.024248916297e+00 1.068521511429e+00 9.449326307448e-01 7.512068446806e-01 7.195156547176e-01 9.321988970825e-01 1.163018987338e+00 1.243659070843e+00 1.126773665706e+00 8.807919650097e-01 7.380170894506e-01 9.147294592733e-01 1.195143096550e+00 1.339204527281e+00 1.259321483534e+00 9.890929936265e-01 7.246099595831e-01 8.097343807242e-01 1.125001949012e+00 1.341330150501e+00 1.328236258916e+00 1.096838072080e+00 8.166189605865e-01 8.386091418430e-01 1.154723291020e+00 1.421127362730e+00 1.472083771510e+00 1.299910963036e+00 1.048376778129e+00 1.009717317435e+00 1.260250551188e+00 1.521654692114e+00 1.596481426136e+00 1.450044015481e+00 1.202326965467e+00 1.120398779465e+00 1.327045404070e+00 1.583717200656e+00 1.668067760594e+00 1.552864482015e+00 1.339386037619e+00 1.199356576579e+00 1.264470615394e+00 1.463097732160e+00 1.622242858207e+00 1.564913920692e+00 1.310824419218e+00 1.033996700400e+00 1.013728418742e+00 1.238273873748e+00 1.421419379942e+00 1.402449047702e+00 1.174701063327e+00 8.758540770444e-01 8.007754678044e-01 1.021024547151e+00 1.233885885505e+00 1.258044284599e+00 1.066730704182e+00 7.586569317471e-01 6.155087020085e-01 8.275257148561e-01 1.087046597574e+00 1.188964642448e+00 1.090094864174e+00 8.474718390566e-01 6.317929867990e-01 6.768569617454e-01 8.881946821795e-01 1.043797931607e+00 1.067780880433e+00 9.825657238087e-01 8.755318534588e-01 8.502872883784e-01 9.232214655628e-01 1.014947590420e+00 1.057496822506e+00 1.037509776410e+00 9.866641767033e-01 9.565124739615e-01 9.779499481314e-01 1.033228369693e+00 1.077592628418e+00 1.078131930785e+00 1.034491395298e+00 9.835783636989e-01 9.809358349738e-01 1.047271422084e+00 1.138863184492e+00 1.191395100964e+00 1.171465058652e+00 1.099430429498e+00 1.045535927648e+00 1.073287003233e+00 1.157624702135e+00 1.209989262868e+00 1.167551256465e+00 1.041941472793e+00 9.352455165092e-01 9.744555701291e-01 1.130178322122e+00 1.252417767400e+00 1.237390360802e+00 1.075226429115e+00 8.678719499719e-01 8.222074590072e-01 9.918046250495e-01 1.169723023630e+00 1.198737363199e+00 1.044252736784e+00 7.930367314195e-01 6.853823892668e-01 8.610724410298e-01 1.072979994923e+00 1.125470526389e+00 9.703973506131e-01 6.838700113222e-01 5.402296174081e-01 7.578577300360e-01 1.011742631942e+00 1.085900288266e+00 9.309800018591e-01 6.110407241006e-01 4.056278758701e-01 6.481971655098e-01 9.433749809140e-01 1.080560543095e+00 1.018146213164e+00 7.801915430046e-01 4.769875094211e-01 5.225476571000e-01 8.246064643452e-01 1.004920800320e+00 9.514134927266e-01 6.794128446974e-01 3.682844831926e-01 5.260430013996e-01 8.715722375553e-01 1.047933259591e+00 9.667430607965e-01 6.424035288996e-01 2.225098050573e-01 4.727696729781e-01 8.877237985386e-01 1.097051510132e+00 1.032400892863e+00 7.137896848510e-01 2.850936526437e-01 4.529098148653e-01 8.746973607217e-01 1.104010133281e+00 1.062451860742e+00 7.658876481979e-01 3.391080496874e-01 3.897599482072e-01 7.937443975335e-01 1.031003732040e+00 1.019748526235e+00 7.927112940865e-01 5.364437279408e-01 6.254383892027e-01 9.190691490181e-01 1.089181360958e+00 1.029514540045e+00 7.630927304021e-01 4.822848711376e-01 6.111737836126e-01 9.403532762442e-01 1.128929733799e+00 1.100135923181e+00 8.992951407468e-01 6.334495728501e-01 5.487663368664e-01 7.665164053819e-01 1.008921997547e+00 1.088493114999e+00 9.504666975295e-01 6.514151697214e-01 3.993225462175e-01 5.406829085030e-01 7.924407784012e-01 8.970849264758e-01 8.017900141333e-01 5.388647695332e-01 2.218512606129e-01 2.780972181174e-01 5.126611070837e-01 6.084416067344e-01 5.344280342837e-01 3.319818449539e-01 1.686906513864e-01 3.314905509071e-01 5.025519395170e-01 5.569256274065e-01 5.012219626492e-01 4.233511225832e-01 4.517205460547e-01 5.610272529280e-01 6.272058528667e-01 5.909335635771e-01 4.703614075220e-01 3.691829580674e-01 4.127558741152e-01 5.174338918712e-01 5.541270865772e-01 4.906942885855e-01 3.894524411538e-01 3.999387377338e-01 5.297409163468e-01 6.257984405153e-01 5.984651770761e-01 4.320983073519e-01 1.978440554381e-01 2.785453016415e-01 5.424084056113e-01 7.166514856900e-01 7.607585582513e-01 6.778295109662e-01 4.980889484080e-01 3.271249633010e-01 4.176878426604e-01 6.166961730412e-01 7.152978854319e-01 6.557475536592e-01 4.693501764945e-01 3.363732880064e-01 5.019614998253e-01 7.331736007700e-01 8.440835727244e-01 7.809515779175e-01 5.680787412303e-01 3.493053592058e-01 4.448798195809e-01 6.886426893633e-01 8.244594219243e-01 7.809353788199e-01 5.705259798964e-01 3.087593679151e-01 3.699700319313e-01 6.377792974163e-01 8.014775636364e-01 7.831656804566e-01 5.828091980778e-01 2.613051643816e-01 1.878561216910e-01 4.954214244493e-01 6.918350188351e-01 7.140763970929e-01 5.699732567222e-01 3.510374885627e-01 3.378488729699e-01 5.557138877299e-01 7.164534390787e-01 7.241144796950e-01 5.762856473919e-01 3.604132774086e-01 3.502223450490e-01 5.689541072733e-01 7.341525518557e-01 7.609156255230e-01 6.589077075106e-01 4.730367805983e-01 2.866957569804e-01 3.644270573282e-01 5.581869835834e-01 6.557243275428e-01 6.036823790183e-01 4.149365171373e-01 1.883899273412e-01 2.865331021947e-01 5.082332966434e-01 6.178546787260e-01 5.694412775380e-01 3.799201051147e-01 1.858297853900e-01 3.609304075858e-01 6.056963743375e-01 7.286603462400e-01 6.819094368983e-01 4.794873842096e-01 2.497900682297e-01 3.970719655091e-01 6.916390654657e-01 8.796093740404e-01 8.936561355638e-01 7.308866817660e-01 4.543170174609e-01 2.927001104611e-01 5.009867423605e-01 7.287379594966e-01 8.174666167364e-01 7.400239745972e-01 5.322597299402e-01 3.095627898624e-01 3.289099351625e-01 5.006957210471e-01 5.912520107727e-01 5.464525850001e-01 3.837876503310e-01 1.840499117026e-01 2.096447903934e-01 3.693641484250e-01 4.465651456181e-01 4.211985731226e-01 3.145488134854e-01 2.026964449292e-01 2.248101474699e-01 3.410195528320e-01 4.418716793911e-01 4.737182022225e-01 4.466119261443e-01 4.060136240373e-01 4.026779248774e-01 4.373147907105e-01 4.734617634729e-01 4.929639213433e-01 5.036151690635e-01 5.142919310308e-01 5.165754906751e-01 4.984213580436e-01 4.735562019648e-01 4.866901097786e-01 5.570266353503e-01 6.370337973371e-01 6.653508226512e-01 6.177735453432e-01 5.364333692410e-01 5.376493682002e-01 6.700963317985e-01 8.226636850237e-01 8.864973739829e-01 8.190572776018e-01 6.594557974871e-01 5.687160151104e-01 7.071151123882e-01 9.336633404080e-01 1.072294890546e+00 1.054481770139e+00 9.073076049497e-01 7.686477795160e-01 8.222140634997e-01 1.016917579369e+00 1.159449673293e+00 1.147526211803e+00 9.920404057983e-01 8.265267765897e-01 8.543661514063e-01 1.048892736006e+00 1.197654222185e+00 1.215113724987e+00 1.119174176501e+00 9.581363654560e-01 8.510135123207e-01 9.034878355069e-01 1.054503297028e+00 1.147343712415e+00 1.071724120508e+00 8.619911607614e-01 6.893303979635e-01 7.652849788513e-01 9.705156481283e-01 1.081701661111e+00 1.013934434741e+00 8.049423870087e-01 6.364763729804e-01 7.373405513857e-01 9.652196427704e-01 1.091288961134e+00 1.035571001914e+00 8.377621886840e-01 6.720000884267e-01 7.537819679908e-01 9.637228508293e-01 1.080627589948e+00 1.021733418997e+00 8.238361321768e-01 6.555503121289e-01 7.292834417641e-01 9.316610572203e-01 1.047578516184e+00 1.002773013127e+00 8.476340254990e-01 7.527447705808e-01 8.600428293023e-01 1.042258002546e+00 1.124307080193e+00 1.043732479716e+00 8.563188796787e-01 7.496460088996e-01 8.807731883545e-01 1.096573200550e+00 1.204382603327e+00 1.129504649697e+00 9.003020136159e-01 6.645539479761e-01 6.784421401983e-01 9.011132079420e-01 1.079131555744e+00 1.113353892501e+00 1.019624326295e+00 8.917777298792e-01 8.490144657505e-01 9.118087450261e-01 9.888840533247e-01 1.012504574681e+00 9.866031826125e-01 9.572385634754e-01 9.569544803407e-01 9.717391195732e-01 9.724462675172e-01 9.591100106742e-01 9.595598013352e-01 9.864834539987e-01 1.011813917495e+00 1.000655551965e+00 9.604870038562e-01 9.521187541056e-01 1.025743448264e+00 1.140132501915e+00 1.202457893137e+00 1.152690218106e+00 1.006207496359e+00 8.733793448099e-01 8.988754774121e-01 1.052844317812e+00 1.172420615083e+00 1.155613896420e+00 1.001807969054e+00 8.169094343100e-01 7.800757786965e-01 9.078631339292e-01 1.016994170879e+00 9.856001926679e-01 8.118811706488e-01 6.249261003857e-01 6.543653780364e-01 8.703527222247e-01 1.033696668090e+00 1.073525517857e+00 9.684080199565e-01 7.319229206331e-01 5.695243129030e-01 6.606955000889e-01 8.377525991623e-01 8.983122291961e-01 7.808740035243e-01 5.477578663585e-01 4.533842208936e-01 6.643501563731e-01 8.791275194628e-01 9.206162053007e-01 7.507266188127e-01 4.377260424733e-01 3.328583460963e-01 6.487356228805e-01 9.099973735589e-01 9.653309670475e-01 7.921166532011e-01 4.648197902685e-01 3.246152633255e-01 6.333021606853e-01 8.958345132224e-01 9.529542068201e-01 7.866049751234e-01 4.791827473949e-01 3.481474653531e-01 6.085489111650e-01 8.253886636726e-01 8.389061467798e-01 6.358834317921e-01 3.211556466269e-01 3.696925997603e-01 7.054476352501e-01 9.110883035477e-01 8.898503771369e-01 6.432404709342e-01 2.852558471899e-01 3.864497628669e-01 7.598905197307e-01 9.799508899108e-01 9.624092853572e-01 7.303830306612e-01 3.906435089602e-01 2.567287294664e-01 5.648091282118e-01 7.909960691340e-01 8.159480484787e-01 6.355173144228e-01 3.208733340883e-01 1.992210430540e-01 4.754469390046e-01 6.485748533679e-01 6.333274057988e-01 4.464011260310e-01 2.300896802309e-01 3.693053897058e-01 6.054229196858e-01 7.029487925977e-01 6.157136689965e-01 3.867707791767e-01 2.619953182514e-01 4.981620397469e-01 7.200575083453e-01 7.748057984451e-01 6.348642110069e-01 3.627609511299e-01 2.832767849461e-01 5.678057991150e-01 7.892034775374e-01 8.204860556894e-01 6.428756314962e-01 3.227655295927e-01 2.638549461580e-01 6.048042989401e-01 8.471411112828e-01 8.892577958640e-01 7.240462036656e-01 4.329088496898e-01 3.250264613886e-01 5.800499054789e-01 7.896252130611e-01 8.168757586372e-01 6.550237804221e-01 3.986678094611e-01 3.658366463006e-01 6.170019429304e-01 8.376118474327e-01 9.278483405973e-01 8.773869478929e-01 7.325480806987e-01 5.989237463031e-01 5.990833240707e-01 7.031771643977e-01 7.720140046096e-01 7.561090078371e-01 7.081644969261e-01 7.248661327102e-01 8.100891622565e-01 8.619317990750e-01 8.007984265989e-01 6.350659575858e-01 5.073065347325e-01 6.112485015928e-01 8.117911553225e-01 9.057510172649e-01 8.122880202790e-01 5.503870329811e-01 3.219013767430e-01 5.421641653106e-01 8.530993746592e-01 9.985334600430e-01 9.105596601446e-01 6.110709872811e-01 2.757441141747e-01 4.965557138829e-01 8.612730638330e-01 1.044200878567e+00 9.738577624624e-01 6.635630526472e-01 2.088808592199e-01 3.555647377995e-01 7.694742053261e-01 9.903123630838e-01 9.605970746918e-01 7.022686416131e-01 3.466130283407e-01 3.879582200422e-01 7.165472541381e-01 9.016174873023e-01 8.612578445333e-01 6.400720590557e-01 4.427911544706e-01 5.462301413490e-01 7.900897793049e-01 9.317688135968e-01 8.701906678909e-01 6.448842598856e-01 4.653108767269e-01 6.306675276291e-01 9.064632705998e-01 1.054569679052e+00 1.014703833992e+00 8.387759182125e-01 7.022493435314e-01 7.920879556388e-01 9.940405614013e-01 1.115197524516e+00 1.087067773737e+00 9.490380908726e-01 8.258860944020e-01 8.355921009476e-01 9.285161935071e-01 9.783596585957e-01 9.395807662861e-01 8.638303294417e-01 8.455244708396e-01 9.010831769995e-01 9.434295618483e-01 9.010177091230e-01 7.908833931264e-01 7.262555551850e-01 8.019592085090e-01 9.331611280548e-01 9.874663655608e-01 9.184903212015e-01 7.909863218362e-01 7.645369311536e-01 8.974080530751e-01 1.036970181368e+00 1.043505417308e+00 8.842938166631e-01 6.611737001611e-01 6.481929053728e-01 8.916321710174e-01 1.123342246588e+00 1.220237551728e+00 1.145533458074e+00 9.164717530971e-01 6.357823363621e-01 5.495331912155e-01 7.680410120356e-01 9.798367348503e-01 1.029002539551e+00 9.136931200949e-01 7.571933909107e-01 7.726500440629e-01 9.662685118400e-01 1.136811192321e+00 1.169704001348e+00 1.076265635254e+00 9.790711508892e-01 1.022612021427e+00 1.174651452504e+00 1.281877738868e+00 1.257837356931e+00 1.137007048185e+00 1.068656987605e+00 1.178929171023e+00 1.378388639307e+00 1.500222606238e+00 1.467614200569e+00 1.327494186609e+00 1.241043940843e+00 1.344517331209e+00 1.550668639763e+00 1.679290838392e+00 1.636475819768e+00 1.452417905712e+00 1.281450042653e+00 1.306143468637e+00 1.492884990357e+00 1.645901221695e+00 1.642052283213e+00 1.487751454775e+00 1.312095691729e+00 1.294357594585e+00 1.449344213769e+00 1.610451345615e+00 1.649381840471e+00 1.559444041536e+00 1.451892676228e+00 1.457393908350e+00 1.570719018767e+00 1.672843900901e+00 1.621584393526e+00 1.464189174980e+00 1.367612580572e+00 1.457959475483e+00 1.638054514855e+00 1.732557761009e+00 1.667077609247e+00 1.505178319772e+00 1.418688924317e+00 1.520094726994e+00 1.698526967501e+00 1.778741714769e+00 1.688399057046e+00 1.491338592347e+00 1.364997088641e+00 1.439043309057e+00 1.603713193484e+00 1.669507716924e+00 1.552260472907e+00 1.307403526555e+00 1.128628561215e+00 1.200464848166e+00 1.409432879208e+00 1.535257325643e+00 1.486512003502e+00 1.313287663418e+00 1.185274793177e+00 1.257346351996e+00 1.452815492637e+00 1.594981157168e+00 1.600818802191e+00 1.502971771114e+00 1.416675564042e+00 1.445426053309e+00 1.566227482942e+00 1.674681188003e+00 1.704727319836e+00 1.665739923467e+00 1.621426766516e+00 1.629113099717e+00 1.629951463677e+00 1.661092998264e+00 1.659549534984e+00 1.626486827904e+00 1.590952079085e+00 1.570205704798e+00 1.558933324859e+00 1.554660946302e+00 1.574889099185e+00 1.631665990854e+00 1.695503073733e+00 1.707904804109e+00 1.635051995835e+00 1.515905380448e+00 1.464504834793e+00 1.562414211949e+00 1.732890875212e+00 1.822290652116e+00 1.735391423672e+00 1.495016690402e+00 1.279436566720e+00 1.341003149240e+00 1.633447242891e+00 1.880413604420e+00 1.905190908648e+00 1.680532070595e+00 1.339090678180e+00 1.194958067288e+00 1.424898956478e+00 1.739740254561e+00 1.866171263278e+00 1.718780302299e+00 1.373997056852e+00 1.094072035638e+00 1.189068383222e+00 1.487148312930e+00 1.654458945725e+00 1.559153927114e+00 1.246162372643e+00 9.622823063738e-01 1.073636388892e+00 1.435506439865e+00 1.704365290686e+00 1.785253869052e+00 1.654321295999e+00 1.371234035464e+00 1.101381732469e+00 1.085069106288e+00 1.323629914436e+00 1.572505325400e+00 1.610566220690e+00 1.414852488093e+00 1.140658135168e+00 1.084056388123e+00 1.318793442866e+00 1.567787466959e+00 1.634639366046e+00 1.487333130797e+00 1.237281018153e+00 1.122434078475e+00 1.276439843083e+00 1.509912811185e+00 1.615208131440e+00 1.519414414044e+00 1.270141703349e+00 1.033005190793e+00 1.025219770524e+00 1.219198115236e+00 1.393880983899e+00 1.422080112903e+00 1.296066168960e+00 1.109495936385e+00 1.033836122031e+00 1.156362260525e+00 1.349497302254e+00 1.458816605699e+00 1.416859393047e+00 1.246695456362e+00 1.065249850891e+00 1.043572054878e+00 1.202818048375e+00 1.376407530111e+00 1.426627169813e+00 1.316056158709e+00 1.111982906662e+00 9.868970191663e-01 1.076103770839e+00 1.257650895556e+00 1.339454887009e+00 1.227119428854e+00 9.990816095172e-01 7.849155981754e-01 7.620032377175e-01 9.442921343870e-01 1.108760752488e+00 1.110776876605e+00 9.222956372515e-01 6.409816669850e-01 5.857305321843e-01 8.745270802318e-01 1.157604791009e+00 1.249335474303e+00 1.100423334569e+00 7.611893095196e-01 4.567748945134e-01 6.309523651868e-01 9.627044258347e-01 1.123357863433e+00 1.030593387747e+00 7.064202574211e-01 3.001948466242e-01 4.494650605566e-01 8.375427906405e-01 1.043245793604e+00 9.899642471970e-01 6.912084325780e-01 2.517129053978e-01 3.619984119892e-01 7.815801746928e-01 1.021855441048e+00 1.014277022426e+00 7.721159650250e-01 4.017506015866e-01 3.296997528183e-01 6.542525762747e-01 8.672486989709e-01 8.599954656924e-01 6.427837387677e-01 3.468186519399e-01 4.118541295829e-01 7.192527075412e-01 9.070393697169e-01 8.948485551296e-01 7.265085622856e-01 4.977872286001e-01 4.334358934379e-01 6.318251630245e-01 8.377997760817e-01 8.917462951526e-01 7.778236547497e-01 5.885346312045e-01 5.521312799604e-01 7.412708683528e-01 9.297613762064e-01 9.811460270156e-01 8.749146144578e-01 6.884881281274e-01 6.067445680406e-01 7.328298439430e-01 8.962635698112e-01 9.512004698425e-01 8.646960686457e-01 6.964106575663e-01 5.966348799222e-01 6.747231732850e-01 8.099332045215e-01 8.655769898689e-01 8.057027866405e-01 6.798949565392e-01 6.041134447367e-01 6.515563801120e-01 7.369347972073e-01 7.552599192492e-01 6.798198737276e-01 5.674118740725e-01 5.395805684622e-01 6.347417232684e-01 7.406615764792e-01 7.664677125640e-01 6.985903284859e-01 6.002190662127e-01 5.903286123644e-01 6.995925975749e-01 8.203253260923e-01 8.616888452094e-01 8.003560991202e-01 6.819515684753e-01 6.107937138235e-01 6.881619396729e-01 8.423067428244e-01 9.556418312966e-01 9.225373067314e-01 7.301971774486e-01 5.048428722637e-01 5.153073086066e-01 7.397058321593e-01 9.188101961967e-01 9.531586634211e-01 8.491114300132e-01 6.989128034910e-01 6.598731511027e-01 7.731468367847e-01 8.989577581345e-01 9.326543777977e-01 8.613546192638e-01 7.499989560042e-01 7.088923538447e-01 7.758971138972e-01 8.630449132141e-01 8.866428264669e-01 8.361393738689e-01 7.731662045046e-01 7.862627109124e-01 8.827696852080e-01 9.799568628922e-01 1.008544702632e+00 9.610270065045e-01 8.939924548502e-01 8.911471293583e-01 9.687951347667e-01 1.050880433359e+00 1.059466465907e+00 9.751160085932e-01 8.552419877206e-01 8.191125049309e-01 9.196298667511e-01 1.055247778943e+00 1.108329793269e+00 1.033467498369e+00 8.755472380652e-01 7.859434876892e-01 9.085082927187e-01 1.139091467350e+00 1.331029643516e+00 1.390385559966e+00 1.283753594981e+00 1.046224784271e+00 7.725216667723e-01 7.701569762520e-01 1.052293761231e+00 1.306232470240e+00 1.366161858507e+00 1.194365932081e+00 8.634606444658e-01 6.322433719775e-01 8.220715734925e-01 1.145780571294e+00 1.315609497235e+00 1.244903350127e+00 9.664856933143e-01 6.697425885042e-01 7.421190797922e-01 1.084515706130e+00 1.338791734798e+00 1.369037492356e+00 1.170914970453e+00 8.617390253696e-01 7.325115813030e-01 9.459541983577e-01 1.199408353442e+00 1.277042919405e+00 1.129812745317e+00 8.356577903326e-01 6.570688230106e-01 8.518250536729e-01 1.145900995488e+00 1.288588173056e+00 1.207551199378e+00 9.478202128248e-01 6.979795730452e-01 7.584693801116e-01 1.022642139704e+00 1.201490972521e+00 1.188599280615e+00 1.012753988919e+00 8.354692339191e-01 8.838976139389e-01 1.106743806328e+00 1.275307438023e+00 1.301951788670e+00 1.190305194860e+00 1.027285244998e+00 9.733014379467e-01 1.104471348398e+00 1.295987776186e+00 1.402461201209e+00 1.360251691091e+00 1.191473386659e+00 1.009009707148e+00 9.834605383675e-01 1.143784140336e+00 1.331247307778e+00 1.414796501293e+00 1.357232565015e+00 1.209833806859e+00 1.101541046595e+00 1.149303341373e+00 1.305211451660e+00 1.426343268755e+00 1.421362712926e+00 1.288062346195e+00 1.122133957759e+00 1.092621675873e+00 1.259762323882e+00 1.479837269595e+00 1.600330106732e+00 1.554715271371e+00 1.369845130754e+00 1.179235647104e+00 1.184685524269e+00 1.413380490461e+00 1.675603874692e+00 1.811235395094e+00 1.758637319178e+00 1.550366006117e+00 1.320839040572e+00 1.272981274165e+00 1.456952434235e+00 1.689297688582e+00 1.796157339279e+00 1.707208311174e+00 1.454351512707e+00 1.187360484966e+00 1.153045441616e+00 1.394262125317e+00 1.671115173358e+00 1.794001406309e+00 1.691770021710e+00 1.395074098068e+00 1.062542792401e+00 1.012004104215e+00 1.318457434598e+00 1.664902265812e+00 1.835205571847e+00 1.750277157817e+00 1.428446787724e+00 1.006904556395e+00 8.520750229401e-01 1.186660063729e+00 1.612296219491e+00 1.860758964931e+00 1.836839886402e+00 1.540151002392e+00 1.065297884161e+00 7.107138201527e-01 9.473891927689e-01 1.418122040814e+00 1.745972111381e+00 1.811524586676e+00 1.599003836856e+00 1.175334443116e+00 7.366447842381e-01 7.370972910746e-01 1.124558395486e+00 1.445457553480e+00 1.541840834810e+00 1.390099411704e+00 1.058154361435e+00 7.492156898081e-01 8.098585218758e-01 1.134874346899e+00 1.392559171387e+00 1.449647123357e+00 1.290663280756e+00 9.955633021868e-01 7.806802713083e-01 8.982561800983e-01 1.187112507657e+00 1.390600446359e+00 1.406477554556e+00 1.239149716167e+00 9.934770104583e-01 8.861227764162e-01 1.041795466329e+00 1.273657751850e+00 1.389524465354e+00 1.315615004244e+00 1.078534380422e+00 8.264568903114e-01 8.315951476393e-01 1.096527966620e+00 1.347090241771e+00 1.422529004835e+00 1.275111494296e+00 9.464006110411e-01 6.184058304177e-01 6.953477210127e-01 1.061300064910e+00 1.347677087020e+00 1.421011767551e+00 1.258195885708e+00 9.284313540881e-01 6.654918794510e-01 8.257227906762e-01 1.189974597863e+00 1.443083635098e+00 1.468422313228e+00 1.252215346823e+00 8.779258860070e-01 6.295126299944e-01 8.745045395852e-01 1.275752313837e+00 1.532197528800e+00 1.543490358718e+00 1.303056282282e+00 8.921627938401e-01 5.755532241162e-01 7.845645368741e-01 1.177626239769e+00 1.420751124603e+00 1.415093711995e+00 1.153971966854e+00 7.018897813817e-01 2.862329265194e-01 5.907032308204e-01 1.009438300727e+00 1.234662454229e+00 1.206044106144e+00 9.327689535201e-01 4.909818931889e-01 2.589393469772e-01 6.947291565737e-01 1.075939383642e+00 1.250318359724e+00 1.178521770368e+00 8.829720292809e-01 4.614238995074e-01 3.427744996663e-01 7.342156011220e-01 1.055583856742e+00 1.169512133205e+00 1.045556811728e+00 7.178826516460e-01 3.287743189681e-01 4.635320383935e-01 8.794922335934e-01 1.167116811280e+00 1.236588664975e+00 1.070763378559e+00 7.140532461507e-01 3.273150862874e-01 4.887157936873e-01 8.869990250545e-01 1.144843950669e+00 1.181313576707e+00 9.883185071255e-01 6.245257275651e-01 3.268290584204e-01 6.031527847545e-01 9.872020484608e-01 1.213121761788e+00 1.212328264931e+00 9.846420887871e-01 6.054859353989e-01 3.945110375410e-01 7.439712653967e-01 1.152265586396e+00 1.400109014356e+00 1.422700032111e+00 1.220708248528e+00 8.601120530509e-01 5.278463330004e-01 6.091023136672e-01 9.310855656429e-01 1.157854051481e+00 1.193463400190e+00 1.038528551662e+00 7.736226452254e-01 6.039358210323e-01 7.347431577228e-01 9.740719436712e-01 1.109478546349e+00 1.066567615270e+00 8.588033965489e-01 6.058297914742e-01 6.016481927122e-01 8.850713543180e-01 1.163180475098e+00 1.286926813901e+00 1.208020395453e+00 9.478797010039e-01 6.241475882537e-01 5.672541426854e-01 8.737673754971e-01 1.184861408199e+00 1.333751996442e+00 1.270560454517e+00 1.015156124620e+00 6.734061175924e-01 5.455546671323e-01 8.111310423630e-01 1.114168784781e+00 1.260825083613e+00 1.193923672224e+00 9.279082981680e-01 5.592322006933e-01 4.311601938828e-01 7.538723966957e-01 1.079403044965e+00 1.234438900144e+00 1.174513394431e+00 9.255233918573e-01 6.114744069136e-01 5.682101114521e-01 8.745575065769e-01 1.174559271364e+00 1.306691997180e+00 1.226118329241e+00 9.655829621129e-01 6.731232111803e-01 6.874390191028e-01 1.015225909104e+00 1.325065415454e+00 1.459720525193e+00 1.369338882484e+00 1.076072219962e+00 6.938783962131e-01 5.636994048494e-01 8.758239563867e-01 1.220249085964e+00 1.398083620036e+00 1.352838148983e+00 1.099599338326e+00 7.262172422073e-01 4.839309144584e-01 6.850277872342e-01 9.916359241223e-01 1.161249160740e+00 1.134629462425e+00 9.324005593269e-01 6.588898487033e-01 5.620857506448e-01 7.675531001667e-01 1.013685694034e+00 1.138478329004e+00 1.101585564683e+00 9.372648338348e-01 7.556151334859e-01 7.203208367000e-01 8.504588972164e-01 9.883471757062e-01 1.024115580092e+00 9.370823299982e-01 7.847739454272e-01 6.995666260090e-01 7.789469768936e-01 9.305894718387e-01 1.020874403541e+00 9.880270880051e-01 8.404838222044e-01 6.595852331722e-01 5.999703538301e-01 7.166490903872e-01 8.613740122162e-01 9.152975357142e-01 8.443547932946e-01 6.829123832303e-01 5.415458632403e-01 5.632448396174e-01 6.996607919018e-01 7.998026638522e-01 7.940404189898e-01 6.930008207693e-01 5.872388397358e-01 6.125191593726e-01 7.587327042549e-01 8.898169272664e-01 9.177536930171e-01 8.269087063303e-01 6.785090659855e-01 6.216700319299e-01 7.465125557668e-01 9.229933207159e-01 1.011621334321e+00 9.542971482653e-01 7.713452868260e-01 5.965875975430e-01 6.688845444548e-01 9.331238346525e-01 1.158239053606e+00 1.223979713779e+00 1.094081891644e+00 8.089650841191e-01 5.499418510897e-01 6.746121826423e-01 1.022178441920e+00 1.284423485156e+00 1.345052682140e+00 1.179055574004e+00 8.438029359954e-01 5.615647046406e-01 7.369915772721e-01 1.122108328138e+00 1.391074417423e+00 1.432981973706e+00 1.232141468572e+00 8.652909602642e-01 6.085832718217e-01 8.546287304362e-01 1.270395542583e+00 1.545279189917e+00 1.572732337191e+00 1.337563596921e+00 9.066413337198e-01 5.182507977630e-01 7.164351672566e-01 1.158964330867e+00 1.454263958590e+00 1.498046402595e+00 1.282210255991e+00 8.827507442798e-01 5.490419629957e-01 7.424829624623e-01 1.143645534902e+00 1.404182666512e+00 1.424852012351e+00 1.202122101439e+00 8.171509927261e-01 5.304701611384e-01 7.445956478462e-01 1.116776817941e+00 1.345917948319e+00 1.347839430534e+00 1.126845821232e+00 7.684046371131e-01 5.235008661574e-01 7.170006204092e-01 1.036359399339e+00 1.222856145057e+00 1.210466562767e+00 1.025490215166e+00 7.927971860079e-01 7.493613663184e-01 9.542427392694e-01 1.176663582950e+00 1.256803777854e+00 1.143605093431e+00 8.688168969627e-01 5.831817526156e-01 6.244870770709e-01 9.370700149336e-01 1.198777305772e+00 1.278830059103e+00 1.143958427679e+00 8.311309269647e-01 4.932810560914e-01 5.561619487710e-01 9.236210213519e-01 1.217899232024e+00 1.320701826652e+00 1.207631757208e+00 9.287593400726e-01 6.593058108411e-01 7.320116350478e-01 1.065331476168e+00 1.349665480558e+00 1.450080822889e+00 1.329095161638e+00 1.022180873943e+00 6.718406331956e-01 6.397744603550e-01 9.702989447600e-01 1.284929446047e+00 1.418033443908e+00 1.323144737586e+00 1.028775279562e+00 6.655665774097e-01 5.997258689867e-01 9.334509115299e-01 1.264506061643e+00 1.414280454740e+00 1.330727026984e+00 1.036512822517e+00
 8.057422737230e-01 7.952213787513e-01 8.285877928484e-01 8.865700632949e-01 9.214442473420e-01 9.046032099042e-01 8.514075191708e-01 8.174102141365e-01 8.503850698965e-01 9.290694665445e-01 9.880280408190e-01 9.839397478598e-01 9.270777141198e-01 8.839773966540e-01 9.307308937444e-01 1.061014684368e+00 1.194878326451e+00 1.263627281210e+00 1.246720149445e+00 1.173861000532e+00 1.108992311578e+00 1.104601692957e+00 1.150778606074e+00 1.192454088320e+00 1.189040037278e+00 1.143260681684e+00 1.093009434348e+00 1.075206475217e+00 1.085084140436e+00 1.080910452242e+00 1.028383290076e+00 9.342217941359e-01 8.517282738966e-01 8.455934253940e-01 9.183321049003e-01 9.932769181294e-01 1.039889896456e+00 1.014677437873e+00 9.138961514157e-01 7.766191340751e-01 6.781826710302e-01 6.744302901198e-01 7.607785442941e-01 8.434849099374e-01 8.626688454185e-01 8.174586731987e-01 7.483124241797e-01 7.164063572603e-01 7.512615399156e-01 8.173537515212e-01 8.590926484652e-01 8.464905602196e-01 7.850807433586e-01 7.105409624145e-01 6.683980176705e-01 6.736660899130e-01 6.944703439910e-01 6.902633319539e-01 6.469743102333e-01 5.836957960828e-01 5.384973478765e-01 5.305809801962e-01 5.336182441134e-01 5.067690068143e-01 4.361948221176e-01 3.550984716301e-01 3.400638272444e-01 4.079407016814e-01 4.765487830590e-01 4.822156322769e-01 4.119033479790e-01 3.150516569659e-01 3.243629003279e-01 4.616554650730e-01 5.960594566521e-01 6.495929226426e-01 5.989456266198e-01 4.703896782682e-01 3.644806824232e-01 4.215147878054e-01 5.703405734770e-01 6.754723092057e-01 6.838422027376e-01 6.021244547704e-01 4.933777212423e-01 4.684672870645e-01 5.579151592806e-01 6.609501547784e-01 6.990447858309e-01 6.547034099827e-01 5.613973328465e-01 4.924235398895e-01 5.048721489420e-01 5.634042175964e-01 6.037900957349e-01 6.094762378142e-01 6.104902548910e-01 6.415492473170e-01 6.910006664916e-01 7.096198465625e-01 6.594291837761e-01 5.467724140743e-01 4.476273686274e-01 4.806020431286e-01 6.142599985113e-01 7.200262799492e-01 7.266503140667e-01 6.259258948639e-01 4.779194046807e-01 4.324825679256e-01 5.581319883178e-01 7.057863824295e-01 7.681545334945e-01 7.227212522910e-01 6.167950114647e-01 5.611365908666e-01 6.258440803571e-01 7.236502982890e-01 7.434874092687e-01 6.388700134722e-01 4.325866604095e-01 2.727768859012e-01 4.133529637860e-01 6.301426313109e-01 7.775815969577e-01 8.068468809528e-01 7.107331934289e-01 5.228333846204e-01 3.589467049681e-01 4.302010007186e-01 6.400191961528e-01 7.893189567989e-01 8.001892974980e-01 6.912771916901e-01 5.723667829162e-01 6.085249479832e-01 7.749290657721e-01 9.105743462668e-01 9.275311729715e-01 8.212758773094e-01 6.677562398331e-01 6.165044527622e-01 7.254155556384e-01 8.596548158197e-01 9.060974602777e-01 8.412892148565e-01 7.223202094729e-01 6.707838564054e-01 7.521048980915e-01 8.734684285070e-01 9.277806448249e-01 8.791141634712e-01 7.626870404421e-01 6.724339971184e-01 6.873462505762e-01 7.588145828861e-01 7.835495743899e-01 7.118450479305e-01 5.678985475305e-01 4.623634938607e-01 5.207060097853e-01 6.600132667020e-01 7.428990237898e-01 7.153471200466e-01 5.947108983578e-01 4.774127134812e-01 5.096358437598e-01 6.608482275756e-01 7.873117800156e-01 8.157083064962e-01 7.341131100913e-01 5.645920927562e-01 4.211757752295e-01 4.085287816971e-01 4.958302211331e-01 5.637008008456e-01 5.613887565308e-01 4.945471353038e-01 4.036756849967e-01 3.455917017258e-01 3.442537523289e-01 3.605587439741e-01 3.541385369411e-01 3.198289712952e-01 2.800205236634e-01 2.634533583753e-01 2.737787592591e-01 2.896150373403e-01 2.957220294592e-01 2.919513927575e-01 2.833605641438e-01 2.715749076402e-01 2.593580366566e-01 2.632280702586e-01 3.059109714650e-01 3.821249049539e-01 4.596351991337e-01 5.060538283695e-01 5.030288702598e-01 4.550575493423e-01 4.001776491565e-01 4.048489042035e-01 4.884344988481e-01 5.923994611617e-01 6.579305076097e-01 6.555974062381e-01 5.859311756224e-01 4.834679570935e-01 4.227611405985e-01 4.664560520171e-01 5.687100514600e-01 6.558591583388e-01 7.038385954495e-01 6.910446075280e-01 6.575945863316e-01 6.255783882153e-01 6.084666735211e-01 6.135875779692e-01 6.237089603901e-01 6.200508494935e-01 5.714553836076e-01 4.909712872877e-01 4.255273668159e-01 4.419478905335e-01 5.215301589054e-01 5.913791194144e-01 6.092416109001e-01 5.764729096492e-01 5.343672755751e-01 5.435124407379e-01 6.213700139628e-01 7.236789696997e-01 8.023588294008e-01 8.350654817725e-01 8.233387771141e-01 7.835612240587e-01 7.362025360254e-01 6.967811713543e-01 6.730604903035e-01 6.677485381066e-01 6.793065238141e-01 6.985043676655e-01 7.083240494228e-01 6.913282866670e-01 6.396715918619e-01 5.628915160428e-01 4.910129860415e-01 4.632299768142e-01 4.898415189878e-01 5.376362186847e-01 5.694120376969e-01 5.691663863194e-01 5.417762634908e-01 5.051911101134e-01 4.784886346847e-01 4.687777562325e-01 4.686396104227e-01 4.675799495342e-01 4.628718818872e-01 4.664248201349e-01 4.903883959905e-01 5.335303541345e-01 5.745132334364e-01 5.878042587442e-01 5.606742027500e-01 5.251260744811e-01 5.104942568103e-01 5.088662738842e-01 4.917711023653e-01 4.506206296718e-01 4.145303330895e-01 4.259106096093e-01 4.772260819598e-01 5.153712729037e-01 5.002978478237e-01 4.295101848453e-01 3.473248215148e-01 3.360285488603e-01 4.048547016772e-01 4.683657225288e-01 4.673709053787e-01 3.900458071707e-01 2.713881577869e-01 2.229409100908e-01 3.145213318030e-01 4.190263994126e-01 4.616760358049e-01 4.301852439535e-01 3.536146009488e-01 2.994000771161e-01 3.193254418226e-01 3.636315683684e-01 3.643537426853e-01 3.016041853512e-01 2.146946690015e-01 2.280306591450e-01 3.494313014294e-01 4.593608978993e-01 5.022923252890e-01 4.663925986892e-01 3.755003147360e-01 2.954013045494e-01 3.199906001794e-01 3.843431139701e-01 4.045230525046e-01 3.757202879388e-01 3.009152063698e-01 2.031183849414e-01 1.625866608228e-01 2.194248529064e-01 2.737069410098e-01 2.767425200400e-01 2.404844364870e-01 2.324981571806e-01 3.051750605496e-01 3.990513514861e-01 4.478677897193e-01 4.241294506431e-01 3.452106312129e-01 2.979563784402e-01 3.775621394218e-01 5.083781033144e-01 5.891842510183e-01 5.747152065355e-01 4.685164356304e-01 3.423391584505e-01 3.591421800101e-01 5.127374362387e-01 6.415460274352e-01 6.650967388003e-01 5.644962497208e-01 3.749045246733e-01 2.469923537454e-01 3.862456606733e-01 5.702945180935e-01 6.552389215246e-01 6.043191611223e-01 4.331291120722e-01 2.303712875116e-01 2.798279885984e-01 4.855213127298e-01 6.171870360841e-01 6.199186615757e-01 4.948019229413e-01 2.888673605422e-01 1.671479422827e-01 3.160104736052e-01 4.543164154928e-01 4.926697262386e-01 4.340184154880e-01 3.085326916044e-01 1.962595645704e-01 2.435496190054e-01 3.380227625576e-01 3.682372905948e-01 3.162732647716e-01 2.252762312194e-01 2.236370653116e-01 3.366485920956e-01 4.386098329385e-01 4.712408599251e-01 4.276549636736e-01 3.416533939755e-01 2.882884849032e-01 3.194339589248e-01 3.739871913038e-01 3.856645420497e-01 3.413182380089e-01 2.764206076536e-01 2.636537394575e-01 3.174473133705e-01 3.665587435078e-01 3.630528969332e-01 3.045678497603e-01 2.383811782952e-01 2.547803637130e-01 3.453330449806e-01 4.257871749697e-01 4.567551111509e-01 4.411636109125e-01 4.166061956795e-01 4.340441315625e-01 5.024287549342e-01 5.820028668546e-01 6.349107954191e-01 6.464093753822e-01 6.229813912159e-01 5.855880704756e-01 5.595656737892e-01 5.604462030475e-01 5.901392256415e-01 6.299674023079e-01 6.344379826061e-01 6.297576404646e-01 5.867749277920e-01 5.235870153421e-01 4.852473287396e-01 5.070366178284e-01 5.682525275832e-01 6.193829345862e-01 6.294955367837e-01 5.972146801102e-01 5.440464692572e-01 4.964687981748e-01 4.608170653159e-01 4.182563237901e-01 3.523918979938e-01 2.808443612026e-01 2.645126175312e-01 3.209232286398e-01 3.782355572628e-01 3.811837121842e-01 3.217161754792e-01 2.534302476937e-01 2.903440867642e-01 4.122159802744e-01 5.112918535906e-01 5.349797568402e-01 4.809101855088e-01 4.001021935237e-01 3.877959523636e-01 4.606735335438e-01 5.216730318364e-01 4.970471830571e-01 3.697543078884e-01 1.919363107380e-01 2.231524692008e-01 4.208445535117e-01 5.531058679894e-01 5.599521819366e-01 4.386036634400e-01 2.594201433694e-01 2.848045723914e-01 5.036427096649e-01 6.674176321374e-01 7.177340883681e-01 6.449162975644e-01 4.561984024523e-01 1.920615321712e-01 1.635582246249e-01 4.311384654919e-01 6.333459203874e-01 6.870424306243e-01 5.873451282319e-01 4.186170224825e-01 4.104200222330e-01 6.045089314978e-01 7.713385110409e-01 8.026420610188e-01 6.926424906956e-01 5.421190529120e-01 5.666008539216e-01 7.738217796567e-01 9.553330856661e-01 9.941848293806e-01 8.677555559527e-01 6.414555729709e-01 5.107688611572e-01 6.453560805200e-01 8.426592213773e-01 9.247191195121e-01 8.464672164624e-01 6.532808444882e-01 4.945739148306e-01 5.500350276787e-01 7.008564399817e-01 7.645901622054e-01 6.868398320819e-01 5.112147557550e-01 4.018459863936e-01 5.135024569845e-01 6.720123543356e-01 7.233725890367e-01 6.315452848657e-01 4.499883424874e-01 3.706623070729e-01 5.309244267310e-01 7.147930165348e-01 7.867220150455e-01 7.203247648762e-01 5.672169550118e-01 4.774193617758e-01 5.718278283832e-01 7.224177803138e-01 8.109605171164e-01 7.554801426178e-01 6.014608012640e-01 4.936798369824e-01 5.707256690315e-01 7.095348136508e-01 7.578809991228e-01 6.704710198654e-01 4.919669122673e-01 3.834716882989e-01 4.924636755640e-01 6.450100230163e-01 6.974709199146e-01 6.227006988236e-01 4.748457710130e-01 3.958334997300e-01 4.770640427877e-01 5.829598064921e-01 6.098124886380e-01 5.624976283540e-01 5.324745627980e-01 6.078557442544e-01 7.342576966649e-01 8.093726787415e-01 7.908640166851e-01 7.139109650520e-01 6.799236003528e-01 7.544576025356e-01 8.659148974243e-01 9.138038224963e-01 8.628408972254e-01 7.589380053162e-01 7.124128485715e-01 7.806233513094e-01 8.742113933676e-01 8.869530642689e-01 7.893712485210e-01 6.498600718207e-01 6.270754112459e-01 7.666698210959e-01 9.108260192806e-01 9.816288644513e-01 9.603317936063e-01 8.601833834633e-01 7.458533648918e-01 7.017631840158e-01 7.692513382697e-01 8.589747305577e-01 8.733526708794e-01 7.958020312014e-01 6.814511884078e-01 6.329110678403e-01 6.891103953828e-01 7.654475336544e-01 7.816491663568e-01 7.302692208035e-01 6.723327585739e-01 6.845799317555e-01 7.566447024384e-01 8.047399668773e-01 7.707659236104e-01 6.612104980771e-01 5.554506784398e-01 5.628264159622e-01 6.634897198047e-01 7.423513098726e-01 7.389410556401e-01 6.695337200460e-01 6.141476319434e-01 6.472110571512e-01 7.305957281524e-01 7.729131920759e-01 7.295702438763e-01 6.265417179407e-01 5.582820628661e-01 6.042860809738e-01 6.999942843776e-01 7.389811294525e-01 6.780248395234e-01 5.507763141235e-01 4.780209250337e-01 5.622710367224e-01 7.028387786200e-01 7.771459022660e-01 7.447241788678e-01 6.466601331347e-01 6.052950690442e-01 6.678425899037e-01 7.735142793505e-01 8.211773448061e-01 7.546527533259e-01 6.084484980524e-01 4.947394698464e-01 5.276372476586e-01 6.323371999785e-01 6.814382469268e-01 6.338201421999e-01 5.282039112324e-01 4.705838661961e-01 5.299141887847e-01 6.222149501145e-01 6.540290820587e-01 6.033460318587e-01 5.135821669371e-01 4.697251826111e-01 5.023716823363e-01 5.361181229845e-01 5.011274014352e-01 3.928304027513e-01 2.921182297317e-01 3.354603233585e-01 4.511303504601e-01 5.028188242620e-01 4.407632156237e-01 2.823257795185e-01 1.877301939387e-01 3.638746836421e-01 5.524576056232e-01 6.354367950018e-01 5.814981836554e-01 4.125304017420e-01 2.423266652471e-01 3.282491067941e-01 5.163083211832e-01 6.174557616593e-01 5.888567886909e-01 4.571211543847e-01 3.400201304145e-01 4.239414907075e-01 5.867634278493e-01 6.720220869426e-01 6.509261167929e-01 5.274802074307e-01 4.210919813002e-01 4.920061601365e-01 6.513504704184e-01 7.409012967138e-01 6.980013615005e-01 5.376684501466e-01 3.778927322172e-01 4.430882840107e-01 6.431983352247e-01 7.790872448987e-01 7.838559480140e-01 6.731399370282e-01 5.460106295236e-01 5.563261114792e-01 6.898442682602e-01 7.921326466556e-01 7.779130865685e-01 6.479566910371e-01 4.948871061044e-01 4.972885526046e-01 6.494635848292e-01 7.692358090383e-01 7.604082254349e-01 6.128764224851e-01 4.018719416219e-01 3.593123143844e-01 5.498374725269e-01 7.157332247417e-01 7.477282336021e-01 6.346769889862e-01 4.451695780082e-01 3.746328561659e-01 5.229998432034e-01 6.721044424082e-01 7.003531352220e-01 5.978619385229e-01 4.556654886729e-01 4.840895663094e-01 6.754393430829e-01 8.302060920954e-01 8.724536170096e-01 7.870118496015e-01 5.987528716496e-01 4.334487590390e-01 5.289047139054e-01 7.751570491854e-01 9.503939496127e-01 9.651274107527e-01 8.245585170422e-01 6.449340550084e-01 6.639832996690e-01 8.923030758314e-01 1.095362446197e+00 1.137814353610e+00 9.962081580885e-01 7.641111175579e-01 6.981171602242e-01 9.234121587454e-01 1.180343253554e+00 1.275720533331e+00 1.151635975975e+00 8.653188858619e-01 6.534210260542e-01 8.233088655849e-01 1.138206352013e+00 1.313848357839e+00 1.257497485006e+00 1.006257251304e+00 7.646289949510e-01 8.655460567822e-01 1.187340738523e+00 1.413934645703e+00 1.417632194752e+00 1.216709018559e+00 9.857274381429e-01 1.018176641635e+00 1.298706317114e+00 1.537947857644e+00 1.571716599336e+00 1.389802882230e+00 1.135697407898e+00 1.090134339578e+00 1.325096967928e+00 1.572522462166e+00 1.632647463772e+00 1.498903910206e+00 1.288105782569e+00 1.178982101197e+00 1.276662289603e+00 1.475967050890e+00 1.597100689371e+00 1.489728180805e+00 1.193569150936e+00 9.186011628463e-01 9.710582406954e-01 1.243811191796e+00 1.420530484800e+00 1.363500169552e+00 1.082859092137e+00 7.376470044475e-01 6.963523151241e-01 9.818677781190e-01 1.209319739403e+00 1.214080163207e+00 9.844976025660e-01 6.294794599998e-01 4.942227814316e-01 7.725835379561e-01 1.040825251923e+00 1.115142462044e+00 9.723729333708e-01 6.885559219302e-01 4.922214629237e-01 6.470361507456e-01 9.004090628022e-01 1.037692715063e+00 1.019153239459e+00 8.987490829829e-01 8.006607220614e-01 8.333064251239e-01 9.509665806180e-01 1.039368690360e+00 1.044417925874e+00 9.831230556391e-01 9.203523447049e-01 9.197008552641e-01 9.803131716595e-01 1.046325811407e+00 1.069738756312e+00 1.039625556234e+00 9.812772941095e-01 9.423333392935e-01 9.600631161491e-01 1.025287101294e+00 1.091371848717e+00 1.114804267387e+00 1.082543243149e+00 1.021569226880e+00 9.876780262438e-01 1.016466245538e+00 1.076062624350e+00 1.098310344256e+00 1.041873289144e+00 9.291838904410e-01 8.562670510185e-01 9.169663109511e-01 1.061726892211e+00 1.162223121530e+00 1.137977284260e+00 9.901636176586e-01 8.178422394495e-01 7.961305089183e-01 9.492946219572e-01 1.100936671846e+00 1.122249033632e+00 9.904939436507e-01 7.899138529027e-01 7.125964628366e-01 8.436205963907e-01 9.968964970208e-01 1.015133843720e+00 8.623191548894e-01 6.224558094040e-01 5.482116474437e-01 7.504285284248e-01 9.518116204358e-01 9.849184414801e-01 8.159427220231e-01 5.194005066364e-01 3.958326153966e-01 6.497603077335e-01 9.000043434468e-01 1.014335963918e+00 9.361728943294e-01 6.956227612068e-01 4.221767852054e-01 5.082469744813e-01 7.875902208224e-01 9.332807744123e-01 8.578744369837e-01 5.873998114524e-01 3.185188682149e-01 5.144258242921e-01 8.216043174543e-01 9.532209592317e-01 8.431764757399e-01 5.180306892025e-01 1.782364396355e-01 5.112239478615e-01 8.671874869999e-01 1.013034349667e+00 9.003999244289e-01 5.653604366867e-01 2.286756609222e-01 5.459884824126e-01 9.169705453139e-01 1.078168998509e+00 9.748335791032e-01 6.375549993123e-01 2.261551543229e-01 4.629390744731e-01 8.479030777729e-01 1.032751478319e+00 9.671077097973e-01 7.010380762252e-01 4.562289276095e-01 6.165132493111e-01 9.093132646253e-01 1.040475699907e+00 9.367059758359e-01 6.487167361139e-01 4.441316595278e-01 6.900155492148e-01 1.014436722875e+00 1.154171145687e+00 1.080168441652e+00 8.587207504443e-01 6.021635135392e-01 5.866219614676e-01 8.441216390288e-01 1.084512913297e+00 1.130846749184e+00 9.550976804909e-01 6.298411441585e-01 4.084419620091e-01 6.056399319293e-01 8.603982898912e-01 9.473691473580e-01 8.265353958905e-01 5.422737717202e-01 2.441936825894e-01 3.521066518247e-01 5.821527348226e-01 6.672249010150e-01 5.792749842841e-01 3.688709847646e-01 2.208600272260e-01 3.734605590211e-01 5.372370882518e-01 5.802729356370e-01 5.044367088346e-01 3.989813926766e-01 4.174743303237e-01 5.409860129196e-01 6.237751076513e-01 5.990303368814e-01 4.768426761083e-01 3.409600325487e-01 3.320664500826e-01 4.180882071158e-01 4.574160878065e-01 4.113064057792e-01 3.404488707143e-01 3.706350379579e-01 4.826772718021e-01 5.471974366300e-01 4.934133198615e-01 3.170039183221e-01 1.410078523088e-01 3.406668348627e-01 5.808274087576e-01 7.154896081255e-01 7.307628132158e-01 6.287817591906e-01 4.457258097824e-01 3.178791831132e-01 4.480999980877e-01 6.253361698242e-01 6.861939982995e-01 5.955223683471e-01 4.110746609559e-01 3.604496751076e-01 5.647897842410e-01 7.656272293267e-01 8.288086951325e-01 7.236773474868e-01 5.011099098918e-01 3.635908469244e-01 5.308938438088e-01 7.416646464528e-01 8.157208239268e-01 7.084354945676e-01 4.554792379400e-01 2.533726515627e-01 4.622168691195e-01 7.179789710798e-01 8.243062812070e-01 7.377628197719e-01 4.825946077805e-01 1.838741989192e-01 3.523724299100e-01 6.350428609626e-01 7.720934816078e-01 7.231113333477e-01 5.206555272118e-01 3.230572784397e-01 4.476415476861e-01 6.892799079525e-01 8.152611495044e-01 7.636885958570e-01 5.523730361841e-01 3.065819595119e-01 3.859029909417e-01 6.429686137706e-01 7.929953270420e-01 7.815305132778e-01 6.477717226310e-01 4.335350219665e-01 2.824465573840e-01 4.369797803114e-01 6.283715223260e-01 6.959988967430e-01 6.064993346933e-01 3.936306299511e-01 2.230483620616e-01 3.873711096249e-01 5.920553077188e-01 6.680359505694e-01 5.809585196697e-01 3.661103822664e-01 2.286820308567e-01 4.480419714898e-01 6.805072950577e-01 7.747528091818e-01 6.933290522043e-01 4.678859361608e-01 2.847083191399e-01 4.873735479800e-01 7.697910819548e-01 9.256090052173e-01 8.963479312761e-01 6.902307474835e-01 3.950415936140e-01 3.358507058839e-01 6.089689925315e-01 8.329804730685e-01 8.941351876464e-01 7.769980438385e-01 5.273226582510e-01 2.843348227083e-01 3.583819034999e-01 5.596323213750e-01 6.529646236764e-01 5.960225298692e-01 4.117523304532e-01 1.803623068660e-01 1.985264111618e-01 3.747272099961e-01 4.581834388448e-01 4.347389756685e-01 3.235324912864e-01 2.007825577583e-01 2.154533265818e-01 3.403884311478e-01 4.435564196637e-01 4.720348975481e-01 4.424128439242e-01 4.054090204695e-01 4.102911566946e-01 4.476324164671e-01 4.742735370572e-01 4.723919864932e-01 4.581811441701e-01 4.566661826326e-01 4.693314074186e-01 4.783917761774e-01 4.814222585156e-01 5.022525210268e-01 5.555245311611e-01 6.127879236079e-01 6.279527955392e-01 5.812342933597e-01 5.119806122934e-01 5.225379387508e-01 6.477914299802e-01 7.870550735240e-01 8.434507403831e-01 7.804084825296e-01 6.395658398175e-01 5.733229742187e-01 7.118229760165e-01 9.230875586935e-01 1.050447949783e+00 1.031786872358e+00 8.937030193512e-01 7.632114031020e-01 8.042978224100e-01 9.741267358273e-01 1.097738675212e+00 1.080338034886e+00 9.358378593530e-01 7.953701788490e-01 8.397960493147e-01 1.025210071583e+00 1.157700108771e+00 1.176186457032e+00 1.086482447570e+00 9.359767196486e-01 8.349246087817e-01 8.803152201821e-01 1.022474903094e+00 1.107291271540e+00 1.034236233985e+00 8.391943997263e-01 6.831328699741e-01 7.520868096418e-01 9.351716734734e-01 1.028954509004e+00 9.549852059594e-01 7.521291193543e-01 5.996815408988e-01 7.082532642165e-01 9.255948546559e-01 1.038182250008e+00 9.740199962857e-01 7.724522320170e-01 6.023277342115e-01 6.790299518269e-01 8.767984847241e-01 9.779011472883e-01 9.071001361118e-01 7.056750226759e-01 5.545318023773e-01 6.650416320229e-01 8.758022351831e-01 9.806104289657e-01 9.211937673489e-01 7.566577295372e-01 6.694438636398e-01 7.959854157417e-01 9.815089299468e-01 1.055657117685e+00 9.689805816215e-01 7.904145499502e-01 7.177794156887e-01 8.734763103807e-01 1.078833870573e+00 1.158580914085e+00 1.054655391531e+00 8.149908401883e-01 6.281680404797e-01 7.357885072024e-01 9.846897505615e-01 1.142821733717e+00 1.135970615975e+00 9.971307668800e-01 8.483741696200e-01 8.385872786693e-01 9.571460642417e-01 1.064521733050e+00 1.081012295177e+00 1.017515118321e+00 9.445950136025e-01 9.306313054601e-01 9.710776224101e-01 1.010476803003e+00 1.017930581611e+00 1.007308159516e+00 1.006154546370e+00 1.017387153176e+00 1.021996842766e+00 1.016983201173e+00 1.032539490034e+00 1.095491650113e+00 1.179530593683e+00 1.220358604047e+00 1.172541765410e+00 1.051418270026e+00 9.488008307595e-01 9.730111195077e-01 1.099076526129e+00 1.196963586990e+00 1.175944836240e+00 1.031631111196e+00 8.537021335589e-01 7.963059439227e-01 8.914857125334e-01 9.872211263386e-01 9.645080036528e-01 8.121237588410e-01 6.333067448620e-01 6.237550197898e-01 7.936782609264e-01 9.428413218620e-01 9.896749787798e-01 8.982573375706e-01 6.850095450627e-01 5.285130452638e-01 5.807493738151e-01 7.254103471851e-01 7.733144649761e-01 6.640143087461e-01 4.595470800763e-01 4.105332248099e-01 6.224015139084e-01 8.105543459808e-01 8.311142418459e-01 6.586354473542e-01 3.767978007504e-01 3.644761133938e-01 6.741842619723e-01 9.038803354008e-01 9.330368715264e-01 7.469375877823e-01 4.250923673545e-01 3.233122710313e-01 6.290427351731e-01 8.697480746470e-01 9.086081286641e-01 7.341482635583e-01 4.303936582650e-01 3.210894413503e-01 5.792544893223e-01 7.725711104435e-01 7.636371813913e-01 5.467714059563e-01 2.371812683193e-01 3.781074193863e-01 7.124152763958e-01 8.917446855678e-01 8.423218209476e-01 5.739958739005e-01 2.199978587298e-01 4.280794357395e-01 8.035785413563e-01 1.006461868883e+00 9.675234667148e-01 7.269772894982e-01 3.725624392386e-01 2.348570744935e-01 5.545936793365e-01 7.773121787125e-01 7.968702250785e-01 6.119788304026e-01 2.896086349602e-01 1.677571517985e-01 4.595309640375e-01 6.293177058477e-01 6.102718874926e-01 4.226072480781e-01 2.158004971796e-01 3.739140472893e-01 6.094464508407e-01 7.059479299292e-01 6.224481876475e-01 4.050160220460e-01 2.837797071889e-01 4.936186776196e-01 7.027928261777e-01 7.554529043178e-01 6.256136086217e-01 3.825487906903e-01 3.207473716413e-01 5.659698190171e-01 7.607000510703e-01 7.769978488493e-01 5.989771801594e-01 3.091207014021e-01 3.203884568344e-01 6.366596916551e-01 8.531525368316e-01 8.738543866259e-01 6.941034594480e-01 3.984785298526e-01 3.195781260081e-01 5.887455290413e-01 7.929254506403e-01 8.117108292877e-01 6.404910248970e-01 3.659561470247e-01 3.205596394810e-01 5.763879131782e-01 7.954777018472e-01 8.817049153090e-01 8.262078823336e-01 6.760859259727e-01 5.368362369511e-01 5.393497901607e-01 6.646467230963e-01 7.594411798105e-01 7.680635419450e-01 7.311102322453e-01 7.294237459607e-01 7.792819365900e-01 8.068997686556e-01 7.483040912272e-01 6.219131561266e-01 5.586853755731e-01 6.677911067885e-01 8.224793036986e-01 8.695827854669e-01 7.493604105954e-01 5.046380100556e-01 3.872670890028e-01 6.282277008980e-01 8.882264985193e-01 9.777780119991e-01 8.468312131359e-01 5.422568498944e-01 3.365026529297e-01 6.190525354369e-01 9.309279324382e-01 1.045572921450e+00 9.065649519980e-01 5.427448832454e-01 1.294487498029e-01 5.163464882448e-01 9.035618897097e-01 1.071578939583e+00 9.785377500998e-01 6.688560189875e-01 3.497831991241e-01 5.365417592715e-01 8.689824332757e-01 1.021227561574e+00 9.314285633449e-01 6.694753054841e-01 5.028539173040e-01 6.529627190659e-01 9.141754818881e-01 1.035818103284e+00 9.302238705992e-01 6.531700317787e-01 4.704066067823e-01 7.062604611211e-01 1.019751046649e+00 1.169463763426e+00 1.101179333866e+00 8.776814625640e-01 7.087401003257e-01 8.279704613862e-01 1.075234459760e+00 1.219322763894e+00 1.184830511824e+00 1.014193125010e+00 8.504813510610e-01 8.514858027106e-01 9.705396526584e-01 1.046272442620e+00 1.011816131346e+00 9.132528792324e-01 8.628518331182e-01 9.118355477182e-01 9.752297320883e-01 9.572094753604e-01 8.476054776691e-01 7.371488412964e-01 7.507885549203e-01 8.615816302316e-01 9.327717615155e-01 8.937049286968e-01 7.812252782765e-01 7.262620388725e-01 8.105417126955e-01 9.239308198916e-01 9.327306329230e-01 8.012745280528e-01 6.274254166812e-01 6.477140127271e-01 8.694208964593e-01 1.073806335804e+00 1.162909056178e+00 1.083318030822e+00 8.558425872887e-01 5.888400904765e-01 5.430981480329e-01 7.800024724982e-01 9.795535179884e-01 1.008349982753e+00 8.752572948747e-01 7.241274556100e-01 7.849217476107e-01 1.017940826290e+00 1.202759310945e+00 1.231168279061e+00 1.120634988984e+00 1.005117169483e+00 1.049035148718e+00 1.221924080726e+00 1.354070934552e+00 1.347606302074e+00 1.229169922385e+00 1.142168794510e+00 1.227064759855e+00 1.420010652671e+00 1.553752347926e+00 1.540339746609e+00 1.414230429344e+00 1.320241835102e+00 1.393250640186e+00 1.572705492383e+00 1.690608890373e+00 1.648787352163e+00 1.468854785112e+00 1.292389438229e+00 1.293693941991e+00 1.453400106002e+00 1.588478156455e+00 1.577897963425e+00 1.428332843699e+00 1.267346088422e+00 1.263275547184e+00 1.416169545256e+00 1.563165356887e+00 1.588659086823e+00 1.497815539559e+00 1.412064125276e+00 1.454837567556e+00 1.595870495355e+00 1.688414258381e+00 1.615588851747e+00 1.446492978300e+00 1.360400160019e+00 1.470732953813e+00 1.656349444354e+00 1.739003966571e+00 1.651662472552e+00 1.467758116087e+00 1.372487837664e+00 1.481540627958e+00 1.667118332379e+00 1.744066267153e+00 1.640125530236e+00 1.421971715262e+00 1.275315401961e+00 1.340604146562e+00 1.499216718787e+00 1.551194925057e+00 1.412305037291e+00 1.144705688838e+00 9.675226818773e-01 1.081412696684e+00 1.318277774238e+00 1.439718654122e+00 1.364870803916e+00 1.158240590082e+00 1.020073025759e+00 1.126411325815e+00 1.352522669366e+00 1.494395548997e+00 1.475499454781e+00 1.346282046463e+00 1.251665682862e+00 1.311505639851e+00 1.469494669743e+00 1.588005380995e+00 1.597867042617e+00 1.524850626531e+00 1.461637386458e+00 1.509222149230e+00 1.550414288278e+00 1.607854270593e+00 1.604199265073e+00 1.543164326722e+00 1.474351190215e+00 1.438551191834e+00 1.435414439567e+00 1.445771131586e+00 1.467675888304e+00 1.510417039467e+00 1.560755493682e+00 1.578809750055e+00 1.537543263787e+00 1.465306953505e+00 1.444774117215e+00 1.528827494584e+00 1.655880045192e+00 1.707687525712e+00 1.614212045709e+00 1.413222140920e+00 1.276353384574e+00 1.384008822732e+00 1.646084261227e+00 1.832493321509e+00 1.805919523224e+00 1.564902718356e+00 1.268183832206e+00 1.221349688577e+00 1.490404328917e+00 1.774125876621e+00 1.849621410651e+00 1.663548188684e+00 1.319653004637e+00 1.103092794832e+00 1.256573464444e+00 1.542743265379e+00 1.666394069017e+00 1.528331917272e+00 1.200543471991e+00 9.611852635215e-01 1.128092581691e+00 1.493850166886e+00 1.723524929076e+00 1.761677834669e+00 1.591943779681e+00 1.290152557407e+00 1.049808268001e+00 1.106397275045e+00 1.379974346528e+00 1.614776735543e+00 1.601457367058e+00 1.350720535335e+00 1.053429196276e+00 1.048315155498e+00 1.337854051496e+00 1.589509166349e+00 1.622591335059e+00 1.426150436634e+00 1.137626842847e+00 1.033702480497e+00 1.226211506258e+00 1.461185105407e+00 1.530069884849e+00 1.380834653236e+00 1.090395435552e+00 8.769500818855e-01 9.679348603201e-01 1.212341992183e+00 1.366347983255e+00 1.340512489825e+00 1.166310346653e+00 9.824655233530e-01 9.798936239361e-01 1.160136785642e+00 1.339807332678e+00 1.391694526210e+00 1.288284648755e+00 1.092032855227e+00 9.544981776921e-01 1.016250213789e+00 1.201633797122e+00 1.339956208787e+00 1.338595100325e+00 1.199116688975e+00 1.017498257712e+00 9.597047645547e-01 1.079783375807e+00 1.225555806493e+00 1.249255461493e+00 1.096898119827e+00 8.829897480659e-01 7.510707469047e-01 8.163599711086e-01 9.879141890609e-01 1.085402319986e+00 1.017696657424e+00 7.933415185435e-01 5.633477626357e-01 6.485343131534e-01 9.525044584608e-01 1.175654078202e+00 1.192559343730e+00 9.837927702763e-01 6.333635844688e-01 4.629311365811e-01 7.478703685901e-01 1.048381290610e+00 1.145872866279e+00 9.904915376377e-01 6.262471348350e-01 2.721130536010e-01 5.435864253401e-01 9.024219524500e-01 1.054758487315e+00 9.450839983065e-01 6.025293775536e-01 1.699457543502e-01 4.560130357313e-01 8.518776141405e-01 1.043752118987e+00 9.812055105973e-01 6.920253892546e-01 3.087100959606e-01 3.794892230074e-01 7.225451943117e-01 9.038242181881e-01 8.529093346154e-01 5.972647034060e-01 3.028446211836e-01 4.518621112356e-01 7.607597053220e-01 9.157160281236e-01 8.608401037942e-01 6.550564790555e-01 4.019040952003e-01 3.912443153722e-01 6.428322685168e-01 8.450388640816e-01 8.708093858434e-01 7.200490986820e-01 5.072415780526e-01 5.101083635255e-01 7.412603885300e-01 9.286812227250e-01 9.546331273107e-01 8.141972668452e-01 6.034321786716e-01 5.434784747111e-01 7.077506442649e-01 8.710942229543e-01 8.995801453225e-01 7.797175596032e-01 5.979207858801e-01 5.454125739479e-01 6.858052666487e-01 8.319782358501e-01 8.632908171355e-01 7.689040955229e-01 6.286368659204e-01 5.903342547224e-01 6.903068090695e-01 7.895756706766e-01 7.872735992164e-01 6.760318652069e-01 5.412629767148e-01 5.374209130940e-01 6.677419923833e-01 7.785259325614e-01 7.828046128720e-01 6.843772339717e-01 5.764081491182e-01 6.015581449051e-01 7.447669099053e-01 8.636124500938e-01 8.742092372716e-01 7.724591237653e-01 6.382727399779e-01 6.136117964706e-01 7.544745521545e-01 9.277394447150e-01 1.021763663860e+00 9.356704583801e-01 6.985942817746e-01 4.974637826319e-01 6.168324906693e-01 8.760268804656e-01 1.032442592425e+00 1.017541474910e+00 8.662571815873e-01 7.145950351193e-01 7.404972451339e-01 9.040259403696e-01 1.026943145124e+00 1.019961084884e+00 8.941985154552e-01 7.508057379153e-01 7.361125282724e-01 8.541498766113e-01 9.643237723530e-01 9.764386313830e-01 8.929537139890e-01 7.981699512651e-01 8.055029777163e-01 9.169006806744e-01 1.025410489182e+00 1.053906100481e+00 1.000619936331e+00 9.317280832527e-01 9.328181049417e-01 1.010168474822e+00 1.082461523107e+00 1.078248475530e+00 9.921296837531e-01 8.963607259936e-01 9.000731405897e-01 1.014295748325e+00 1.129349733870e+00 1.146991450358e+00 1.043487846073e+00 8.880359885147e-01 8.428416146965e-01 1.000308306854e+00 1.220778118896e+00 1.382676281990e+00 1.402220531094e+00 1.258442344080e+00 1.002966838159e+00 7.569267472514e-01 8.281050104298e-01 1.122772795942e+00 1.346645933509e+00 1.363447150171e+00 1.156407148403e+00 8.272665298111e-01 6.780414692591e-01 9.225725413971e-01 1.225353420484e+00 1.350383570890e+00 1.236400827988e+00 9.455096202047e-01 7.201105406116e-01 8.841930181106e-01 1.221319118696e+00 1.430522436914e+00 1.403720298075e+00 1.157896322060e+00 8.469011686251e-01 7.988854938589e-01 1.066957366713e+00 1.314210924765e+00 1.357789642101e+00 1.170640579496e+00 8.582371717063e-01 7.204105707760e-01 9.550608382794e-01 1.246333598168e+00 1.363663624685e+00 1.249306980185e+00 9.686904053512e-01 7.456219389688e-01 8.599792567124e-01 1.135996644213e+00 1.299579099545e+00 1.259864945005e+00 1.061951300950e+00 8.903922363166e-01 9.692847681390e-01 1.208363268866e+00 1.376559388878e+00 1.395429466518e+00 1.272709678686e+00 1.105904977330e+00 1.061239033875e+00 1.203130858885e+00 1.397081179500e+00 1.497087708197e+00 1.442722151395e+00 1.263057849302e+00 1.079444586812e+00 1.060037200111e+00 1.219494878700e+00 1.396338895737e+00 1.462821862935e+00 1.387784837104e+00 1.232481967732e+00 1.135024727639e+00 1.202518399801e+00 1.365900182110e+00 1.478849630590e+00 1.457246383750e+00 1.309694308326e+00 1.144928731494e+00 1.133982066487e+00 1.313245035963e+00 1.526473339964e+00 1.627546324277e+00 1.560995283693e+00 1.368127357523e+00 1.197410425264e+00 1.238090917598e+00 1.475598984436e+00 1.717012637184e+00 1.819276119822e+00 1.738804335231e+00 1.528931581557e+00 1.342453838254e+00 1.357589692472e+00 1.557655878181e+00 1.754094302453e+00 1.801357500643e+00 1.655552051585e+00 1.378550411242e+00 1.158699851504e+00 1.223768065274e+00 1.504551667099e+00 1.749962444485e+00 1.806482881749e+00 1.632622490481e+00 1.291668908493e+00 9.978721623678e-01 1.078244375886e+00 1.442553777320e+00 1.761187827139e+00 1.864285699648e+00 1.703416002967e+00 1.327876050912e+00 9.316563334330e-01 9.336658635261e-01 1.341491564429e+00 1.735799397988e+00 1.911593367506e+00 1.804016752903e+00 1.439208198394e+00 9.544579930388e-01 7.491321955643e-01 1.112563019757e+00 1.561540382963e+00 1.817703737315e+00 1.796118293889e+00 1.504635122903e+00 1.040027083635e+00 6.779044436963e-01 8.613893372311e-01 1.272047195433e+00 1.543032247790e+00 1.568307957040e+00 1.351443356857e+00 9.931516201302e-01 7.571733508408e-01 9.320970813419e-01 1.267162804446e+00 1.481274398505e+00 1.477777848221e+00 1.265888871073e+00 9.573545381254e-01 8.092993022114e-01 9.985320558106e-01 1.282615920163e+00 1.440089280026e+00 1.397298784943e+00 1.184032749969e+00 9.418748343437e-01 9.133022745539e-01 1.132719913749e+00 1.362321736396e+00 1.437184586065e+00 1.310085657746e+00 1.035468627347e+00 8.064819435836e-01 8.962837881505e-01 1.193007901895e+00 1.419052355722e+00 1.441727131263e+00 1.234327238926e+00 8.639293500416e-01 5.788261213917e-01 7.786706468383e-01 1.161584064713e+00 1.408171525651e+00 1.418203370765e+00 1.191032556834e+00 8.302367404876e-01 6.558328513206e-01 9.415631049718e-01 1.318032583498e+00 1.527966517452e+00 1.486783280624e+00 1.204257075974e+00 7.995940664563e-01 6.445183998104e-01 9.853341885978e-01 1.376748815905e+00 1.576246733437e+00 1.509719566468e+00 1.191574355104e+00 7.344710499501e-01 5.284821377130e-01 8.946240519384e-01 1.291022407818e+00 1.478868145742e+00 1.394860024407e+00 1.054962419110e+00 5.483293769306e-01 2.873385030026e-01 7.468212573151e-01 1.136795352439e+00 1.294085350267e+00 1.182384373253e+00 8.313995454524e-01 3.514173425015e-01 3.828065440588e-01 8.594197810142e-01 1.195165983711e+00 1.293507195928e+00 1.134221864232e+00 7.606417069873e-01 3.211982734393e-01 4.654162692387e-01 8.949166042612e-01 1.169105884307e+00 1.204579677020e+00 9.940879537969e-01 6.025675930795e-01 3.188704176847e-01 6.697008794218e-01 1.079528858179e+00 1.308591160587e+00 1.292128318125e+00 1.033444330875e+00 6.081030752044e-01 3.338377047629e-01 6.986423894279e-01 1.096642061835e+00 1.302686391358e+00 1.259319802589e+00 9.777071525930e-01 5.463645476400e-01 3.592430455346e-01 7.662442147756e-01 1.152012999358e+00 1.335641597356e+00 1.268604593585e+00 9.716176031312e-01 5.620190661118e-01 4.912477196344e-01 9.123698869649e-01 1.306292929174e+00 1.505067014490e+00 1.460544813663e+00 1.193896546760e+00 8.070071596503e-01 5.775300694128e-01 7.952474048531e-01 1.119084171624e+00 1.299631882262e+00 1.271947569229e+00 1.061049482440e+00 7.869257328664e-01 7.005908294010e-01 9.009669055566e-01 1.134301625096e+00 1.224648625946e+00 1.119647583440e+00 8.554712809723e-01 5.981562307335e-01 6.776436415212e-01 1.000676043143e+00 1.264855984267e+00 1.344708897750e+00 1.209133907527e+00 9.023134010975e-01 5.949855520545e-01 6.647118292236e-01 1.017322833467e+00 1.308904086154e+00 1.410041193150e+00 1.290305422095e+00 9.925236188789e-01 6.671240002091e-01 6.512796873702e-01 9.509923760318e-01 1.220655496538e+00 1.308159543989e+00 1.175383747866e+00 8.587062935932e-01 5.072029201588e-01 5.446864739024e-01 9.043564087695e-01 1.191445510823e+00 1.282454690568e+00 1.153999814986e+00 8.605865173440e-01 5.961371449224e-01 7.148839493178e-01 1.062781080639e+00 1.329994696685e+00 1.398236648988e+00 1.243692655711e+00 9.252747017311e-01 6.527847026027e-01 7.907280976167e-01 1.166785304474e+00 1.460641061286e+00 1.546076405395e+00 1.391489413565e+00 1.040619628689e+00 6.578057565548e-01 6.691709265254e-01 1.057388539413e+00 1.403419348851e+00 1.550792524384e+00 1.458277514067e+00 1.156252082774e+00 7.599259479559e-01 5.773612127433e-01 8.341687786963e-01 1.150549355595e+00 1.310304846936e+00 1.260093204862e+00 1.027768926086e+00 7.308612584398e-01 6.351885419181e-01 8.586658181833e-01 1.125507738128e+00 1.265966301877e+00 1.236859071691e+00 1.071987048698e+00 8.789433083770e-01 8.176168097324e-01 9.295563489758e-01 1.072404078923e+00 1.126601431507e+00 1.061332352780e+00 9.231614569128e-01 8.243820598885e-01 8.627067679788e-01 9.874032208473e-01 1.076644737320e+00 1.059711923572e+00 9.349865697403e-01 7.697038678389e-01 6.927829481544e-01 7.737602973419e-01 9.091894940218e-01 9.814212464830e-01 9.446679547765e-01 8.175475671705e-01 6.774098332530e-01 6.337456045841e-01 7.052660747364e-01 7.911024088818e-01 8.135700910838e-01 7.654753188786e-01 7.012786074230e-01 7.000398081864e-01 7.737709981431e-01 8.501266748583e-01 8.619843955584e-01 7.964578493929e-01 7.075187291633e-01 6.983338891114e-01 8.039271092573e-01 9.323591652208e-01 9.853737025155e-01 9.225744078867e-01 7.762724512875e-01 6.754369861851e-01 7.699012248017e-01 9.860334360671e-01 1.155189419273e+00 1.179409455815e+00 1.032989480213e+00 7.692781143289e-01 5.872425878240e-01 7.498186120168e-01 1.063539845526e+00 1.284600655269e+00 1.314433437485e+00 1.137392956239e+00 8.216882776155e-01 6.001179731586e-01 7.874491427315e-01 1.134149293277e+00 1.365849477809e+00 1.385053661504e+00 1.187559329536e+00 8.688943047501e-01 7.088526055182e-01 9.519750486071e-01 1.306771556530e+00 1.521969327340e+00 1.503049887327e+00 1.246073716856e+00 8.410513982532e-01 5.904260862253e-01 8.610326746617e-01 1.258537349950e+00 1.494551245478e+00 1.481859762501e+00 1.225081948051e+00 8.241753548877e-01 5.961721411953e-01 8.774511119519e-01 1.264583642280e+00 1.485605478379e+00 1.460065855716e+00 1.197197776131e+00 7.982618460788e-01 5.716772054586e-01 8.370885928994e-01 1.197969659178e+00 1.395283155478e+00 1.358007077818e+00 1.102701908133e+00 7.366130595669e-01 5.593368604190e-01 8.072403294249e-01 1.116051502784e+00 1.269323137093e+00 1.217560898410e+00 1.004693813301e+00 7.860618672203e-01 8.078097243007e-01 1.045889337825e+00 1.254907231765e+00 1.296357105128e+00 1.135641426795e+00 8.258088328751e-01 5.702168201448e-01 7.120379533802e-01 1.049693873649e+00 1.287573365369e+00 1.319346671813e+00 1.126938383600e+00 7.667743259689e-01 4.520525369172e-01 6.413013623642e-01 1.029642487729e+00 1.293052200949e+00 1.340833643865e+00 1.165266178626e+00 8.379411157106e-01 5.895294267975e-01 7.663460963515e-01 1.125550856152e+00 1.376512021809e+00 1.416554432621e+00 1.229630106950e+00 8.752669238283e-01 5.583269589278e-01 6.938685190400e-01 1.073827521342e+00 1.355999217348e+00 1.428842347013e+00 1.272268919306e+00 9.396653085911e-01 6.095979647883e-01 6.717605368414e-01 1.025464505336e+00 1.311955014320e+00 1.401064681427e+00 1.264497441834e+00 9.476619604537e-01
 7.696290407767e-01 7.877203072912e-01 8.567197126818e-01 9.319953030073e-01 9.634573379415e-01 9.354699190783e-01 8.794357096964e-01 8.586661874586e-01 9.084635431170e-01 9.899853863072e-01 1.037260146366e+00 1.018439782511e+00 9.590028370438e-01 9.346927120342e-01 1.007120809901e+00 1.145157163795e+00 1.264883458563e+00 1.306940351611e+00 1.262782424258e+00 1.173804930896e+00 1.110372172856e+00 1.117488406392e+00 1.169156436962e+00 1.203912368549e+00 1.186088663918e+00 1.126804685646e+00 1.069837800617e+00 1.050721304483e+00 1.057622052338e+00 1.045583582395e+00 9.852547775455e-01 8.935601158296e-01 8.314821859150e-01 8.496014487050e-01 9.325270629882e-01 1.022753548101e+00 1.066711574154e+00 1.030033986042e+00 9.183214428485e-01 7.794432090056e-01 6.880088977899e-01 6.980182500679e-01 7.928181234576e-01 8.646014782228e-01 8.666990278775e-01 8.091519703984e-01 7.405961903902e-01 7.204884298152e-01 7.639086025069e-01 8.270052577961e-01 8.599939245307e-01 8.426022031438e-01 7.869132971984e-01 7.267227337850e-01 6.937808020173e-01 6.890342339492e-01 6.838623692612e-01 6.521643818350e-01 5.938592121158e-01 5.371536949817e-01 5.160815416391e-01 5.282211574404e-01 5.322381656180e-01 4.917947495580e-01 4.057688206518e-01 3.261060144261e-01 3.430522287887e-01 4.396120789919e-01 5.176250729899e-01 5.215835519693e-01 4.454624366634e-01 3.424078212830e-01 3.433952405083e-01 4.753993810826e-01 6.092508066025e-01 6.643699246499e-01 6.160770098101e-01 4.869317631493e-01 3.652969377921e-01 3.932224713223e-01 5.297107371969e-01 6.367207292139e-01 6.565449041238e-01 5.912907632916e-01 4.924224860903e-01 4.501881554073e-01 5.038179891617e-01 5.804580275513e-01 6.088818801151e-01 5.702442223242e-01 4.902411010289e-01 4.246310839344e-01 4.161891368017e-01 4.428310225721e-01 4.614535169018e-01 4.676333759839e-01 4.894254986389e-01 5.390907418111e-01 5.847275884491e-01 5.814180629090e-01 5.090569800765e-01 3.986293523852e-01 3.610057057066e-01 4.689957767016e-01 6.094253006263e-01 6.792027324889e-01 6.376844396950e-01 4.972366035239e-01 3.484114595274e-01 3.835877988176e-01 5.605992490626e-01 6.992300776664e-01 7.293252709010e-01 6.512934106103e-01 5.307113736924e-01 4.932848919317e-01 5.806512957772e-01 6.727743476516e-01 6.706378919326e-01 5.495726027167e-01 3.656962433892e-01 3.306117635192e-01 5.217920586683e-01 7.152702743085e-01 8.252049121086e-01 8.178314465665e-01 6.974607091189e-01 5.166623388089e-01 4.187014963779e-01 5.338856744018e-01 7.289885351049e-01 8.401557993176e-01 8.138846228478e-01 6.880285847173e-01 5.944898686664e-01 6.714925044011e-01 8.390874502460e-01 9.467184534646e-01 9.265193844364e-01 7.922153774849e-01 6.426611230643e-01 6.344277389084e-01 7.691136480451e-01 8.908002182278e-01 9.046633258759e-01 8.062489993433e-01 6.761060257756e-01 6.569850479767e-01 7.801502451116e-01 9.138956545254e-01 9.555328926999e-01 8.820570937984e-01 7.419604987436e-01 6.448814661842e-01 6.730155421021e-01 7.556215055678e-01 7.796088348666e-01 7.000130676789e-01 5.494616948549e-01 4.492587497623e-01 5.193872067848e-01 6.567023142130e-01 7.263738985671e-01 6.810490220208e-01 5.438948418451e-01 4.221819367579e-01 4.726790896580e-01 6.332206349744e-01 7.521715895651e-01 7.654157263980e-01 6.817369733842e-01 5.031376025960e-01 3.691560994565e-01 3.859240923035e-01 4.850401492248e-01 5.481564882729e-01 5.369783225804e-01 4.633502228221e-01 3.693636698111e-01 3.097537007750e-01 3.048271519860e-01 3.161703385089e-01 3.106831681179e-01 2.925451253271e-01 2.873828904413e-01 3.079385579256e-01 3.378573151805e-01 3.566921930735e-01 3.584826361225e-01 3.486608100099e-01 3.325599984318e-01 3.086128470172e-01 2.760818854315e-01 2.530675457502e-01 2.769926584529e-01 3.514862883446e-01 4.351702013213e-01 4.882549025968e-01 4.899604436017e-01 4.446822709169e-01 3.915832231934e-01 3.984747837905e-01 4.836158116034e-01 5.870407366215e-01 6.500593081212e-01 6.434008626677e-01 5.670794600748e-01 4.544206076058e-01 3.824360376881e-01 4.240981070993e-01 5.298571525496e-01 6.215463227913e-01 6.627225142712e-01 6.545861577982e-01 6.344943607319e-01 6.197073670118e-01 6.208436839291e-01 6.397566933744e-01 6.549245468243e-01 6.392190085568e-01 5.720041360628e-01 4.842871513426e-01 4.374374920349e-01 4.833810413752e-01 5.717773978539e-01 6.279534326054e-01 6.195073748878e-01 5.617072216415e-01 5.171314128760e-01 5.570283626036e-01 6.691182520011e-01 7.819036196640e-01 8.444875617050e-01 8.423046536691e-01 7.912066542394e-01 7.272821128358e-01 6.877692762654e-01 6.856947980148e-01 7.051530982767e-01 7.250342351321e-01 7.362725222749e-01 7.385388721487e-01 7.299248253221e-01 7.036087732129e-01 6.547614616081e-01 5.910365722142e-01 5.372862771903e-01 5.228617336139e-01 5.503198771516e-01 5.891977236591e-01 6.069738603531e-01 5.901302706028e-01 5.466884198862e-01 4.999641823436e-01 4.734792592585e-01 4.710412987501e-01 4.753371548411e-01 4.688791573193e-01 4.497240609321e-01 4.348632286813e-01 4.429212860105e-01 4.882532270163e-01 5.454853157691e-01 5.561422741546e-01 5.168336159326e-01 4.662238206432e-01 4.422078802890e-01 4.441538191667e-01 4.437221559773e-01 4.298808453411e-01 4.224395313844e-01 4.426950521083e-01 4.751378667913e-01 4.808993659329e-01 4.365477342471e-01 3.580607391674e-01 3.163584875539e-01 3.741906007142e-01 4.689481733600e-01 5.174394298306e-01 4.819709590670e-01 3.669287390375e-01 2.338193622692e-01 2.475976719775e-01 3.870854352522e-01 4.956351935636e-01 5.213234699826e-01 4.662989276143e-01 3.793300879702e-01 3.511411789178e-01 4.118931019823e-01 4.770566077346e-01 4.782066907140e-01 4.006431251835e-01 2.857333191093e-01 2.608861708212e-01 3.763356983996e-01 4.977844229417e-01 5.504955760733e-01 5.172500116719e-01 4.200041913791e-01 3.218064030855e-01 3.162832560655e-01 3.570033134923e-01 3.741320862512e-01 3.428678341537e-01 2.572814979019e-01 1.379693829834e-01 1.032529533335e-01 1.914596109664e-01 2.584868530360e-01 2.709277370535e-01 2.457968041789e-01 2.465648932132e-01 3.144398537031e-01 3.966362980145e-01 4.335543276242e-01 4.020868808850e-01 3.279863633642e-01 3.090980122881e-01 4.121187324921e-01 5.440289320188e-01 6.155727008574e-01 5.884988745563e-01 4.714797104444e-01 3.426225894765e-01 3.658382967361e-01 5.181436555966e-01 6.378077585468e-01 6.495581502716e-01 5.408342820397e-01 3.593405823058e-01 2.800202556667e-01 4.340458330819e-01 6.000137564282e-01 6.588372264972e-01 5.808205848200e-01 3.915409790780e-01 2.211111356346e-01 3.498974300351e-01 5.584479861046e-01 6.699777880261e-01 6.400749460236e-01 4.737857912447e-01 2.150481808593e-01 1.065276747157e-01 3.484388076427e-01 5.030414466430e-01 5.270842272105e-01 4.484945168311e-01 2.928428355494e-01 1.573036101162e-01 2.514835815102e-01 3.821784726130e-01 4.317069392780e-01 3.898593937970e-01 3.016128451074e-01 2.752893749476e-01 3.567608057772e-01 4.421530132528e-01 4.619182157919e-01 4.068684347857e-01 3.200166557389e-01 2.953172300510e-01 3.631940194833e-01 4.321217765627e-01 4.383024695007e-01 3.728686346517e-01 2.774874285483e-01 2.516122339081e-01 3.256662983761e-01 3.974291790948e-01 4.068689932930e-01 3.513036031887e-01 2.816448700034e-01 2.941129224942e-01 3.889212350015e-01 4.764557312706e-01 5.090269934587e-01 4.858546846569e-01 4.457339843579e-01 4.485175572963e-01 5.121776124682e-01 5.926580901368e-01 6.451683673282e-01 6.534570759910e-01 6.268701544255e-01 5.896947161974e-01 5.655907784293e-01 5.626208364891e-01 5.809151101574e-01 5.984453301608e-01 5.985829078284e-01 5.981042194091e-01 5.766704366927e-01 5.443245215742e-01 5.232728552052e-01 5.306428207032e-01 5.595485279780e-01 5.852167457251e-01 5.874067551683e-01 5.626702731931e-01 5.226406427411e-01 4.816798636245e-01 4.414634305147e-01 3.896486231611e-01 3.181760749674e-01 2.478257643042e-01 2.376106067812e-01 2.974561432412e-01 3.571526911997e-01 3.685775768972e-01 3.248555381278e-01 2.660493493099e-01 2.767326153036e-01 3.637203627263e-01 4.450569061813e-01 4.710525453627e-01 4.380979644802e-01 3.865209042568e-01 3.807483514693e-01 4.269694986298e-01 4.584070569405e-01 4.200975004016e-01 3.011958628416e-01 1.571425507044e-01 2.089804828072e-01 3.668905994109e-01 4.585409728308e-01 4.405653129259e-01 3.218848858088e-01 2.044069373989e-01 3.206354296452e-01 5.081047083364e-01 6.242829872675e-01 6.330325959047e-01 5.286633504711e-01 3.231000786914e-01 7.392343791886e-02 2.627325092904e-01 5.146852490537e-01 6.859974952296e-01 7.013175929231e-01 5.694069645585e-01 3.858185820366e-01 4.006484554272e-01 6.085114916763e-01 7.692736790865e-01 7.914236915310e-01 6.829178109166e-01 5.580698235937e-01 6.108671260925e-01 8.102240723146e-01 9.677528296552e-01 9.817880809004e-01 8.394807990377e-01 6.184810895392e-01 5.245407080195e-01 6.768860624395e-01 8.598045410445e-01 9.190834297660e-01 8.227915755040e-01 6.295347044815e-01 5.042471151235e-01 5.898976238434e-01 7.320065621088e-01 7.684152798508e-01 6.560638674644e-01 4.459083205324e-01 3.394051016365e-01 5.031730290216e-01 6.839830191843e-01 7.363778447448e-01 6.357968169180e-01 4.430384530711e-01 3.631409184771e-01 5.328288506558e-01 7.177383783502e-01 7.846043386435e-01 7.117348933627e-01 5.581747223929e-01 4.844000105434e-01 6.024432222524e-01 7.642313360903e-01 8.405020279485e-01 7.640039470999e-01 5.927153815071e-01 4.914180039635e-01 5.957372269988e-01 7.491951701760e-01 7.976602065389e-01 6.987218625379e-01 4.955541387562e-01 3.502625191766e-01 4.552668450827e-01 6.197147424522e-01 6.799337599145e-01 6.064871570676e-01 4.514820280410e-01 3.616416379163e-01 4.486220151316e-01 5.677328495711e-01 6.104341155027e-01 5.811499174043e-01 5.621207259170e-01 6.288710302304e-01 7.380110122849e-01 8.008583182778e-01 7.809886102337e-01 7.161356173462e-01 6.999778801333e-01 7.780215065156e-01 8.763003043492e-01 9.054672478885e-01 8.397636842218e-01 7.338913963474e-01 7.020923141708e-01 7.852362269809e-01 8.800404922702e-01 8.855617321451e-01 7.830492074526e-01 6.541944573503e-01 6.584273968849e-01 8.114778197666e-01 9.510849101646e-01 1.017875070648e+00 9.843506117371e-01 8.700017991204e-01 7.445078025035e-01 7.022390116237e-01 7.823960070880e-01 8.763758197537e-01 8.878781391005e-01 8.040788296698e-01 6.873288502928e-01 6.461329674092e-01 7.108133904264e-01 7.849193891460e-01 7.854009276190e-01 7.061292129598e-01 6.175743861725e-01 6.197846162409e-01 7.052755092848e-01 7.690170445012e-01 7.417136676054e-01 6.268216121171e-01 5.068498394948e-01 5.097779638333e-01 6.196116026424e-01 7.062418121906e-01 7.056732988104e-01 6.367740720597e-01 5.859650500341e-01 6.297065025204e-01 7.198251634092e-01 7.589901038167e-01 7.021865617316e-01 5.780012685638e-01 4.967041957254e-01 5.593468464402e-01 6.805874789279e-01 7.377396520716e-01 6.876985728964e-01 5.677848863140e-01 5.011431339705e-01 5.872308475198e-01 7.272007026257e-01 7.995978239202e-01 7.635107510011e-01 6.648820201092e-01 6.186802918356e-01 6.658978768759e-01 7.631345978951e-01 7.957402885931e-01 7.124280065802e-01 5.492922110298e-01 4.292183300741e-01 4.804180175520e-01 5.986980754521e-01 6.463052088745e-01 5.866738191240e-01 4.646181331805e-01 4.060538761255e-01 4.900235362996e-01 6.013532099737e-01 6.381537080926e-01 5.797694770234e-01 4.709611468543e-01 4.089499011618e-01 4.449291152074e-01 4.959574492870e-01 4.852062944192e-01 4.138348124358e-01 3.632137414466e-01 4.183368456191e-01 5.124883698699e-01 5.428621250519e-01 4.691181049529e-01 3.254874765353e-01 2.860587241810e-01 4.541978059017e-01 6.267884728909e-01 6.929851563471e-01 6.217719094518e-01 4.428938814240e-01 2.929155244911e-01 3.971479052014e-01 5.836341806953e-01 6.774393411629e-01 6.357444111547e-01 4.903842186280e-01 3.733533904723e-01 4.792976958441e-01 6.425254336124e-01 7.315809370646e-01 6.977611363896e-01 5.524284764642e-01 4.251565656991e-01 5.023837806109e-01 6.811710071192e-01 7.846404778162e-01 7.483926139919e-01 5.930684950090e-01 4.468475921113e-01 5.164609973308e-01 7.134713224112e-01 8.447078117623e-01 8.364357628166e-01 7.011533358931e-01 5.434915700328e-01 5.487945255697e-01 7.082565928246e-01 8.362337813959e-01 8.340966621136e-01 6.932457243808e-01 4.904058453915e-01 4.256500355939e-01 5.783226544469e-01 7.302643674203e-01 7.583289726441e-01 6.432354460384e-01 4.445569471204e-01 3.480339787820e-01 4.876880054182e-01 6.442311320101e-01 6.846194919810e-01 5.854989224618e-01 3.966094356238e-01 2.876999921268e-01 4.133711163878e-01 5.570617890465e-01 5.906392061353e-01 5.033847944331e-01 3.772432182789e-01 4.134178829050e-01 5.869483927899e-01 7.165436246306e-01 7.427751093135e-01 6.523623017807e-01 4.727139818115e-01 3.389424301160e-01 4.732177660842e-01 7.133434758391e-01 8.627184795867e-01 8.555040846408e-01 7.089635335246e-01 5.504802172053e-01 6.078121030520e-01 8.322065721406e-01 1.002669141258e+00 1.012843765168e+00 8.584607793528e-01 6.545280870843e-01 6.623738155791e-01 9.082867228967e-01 1.130944751630e+00 1.180701452543e+00 1.024678103524e+00 7.433350265042e-01 6.107798868192e-01 8.433954994217e-01 1.136558975997e+00 1.265790992261e+00 1.170802142886e+00 9.139193005807e-01 7.322054827923e-01 9.001592288220e-01 1.208094329925e+00 1.385840661532e+00 1.339347736425e+00 1.111163332268e+00 9.079379957764e-01 1.012416158023e+00 1.314638021872e+00 1.528480053638e+00 1.521459454870e+00 1.305296179464e+00 1.045594245021e+00 1.037062107943e+00 1.297884785600e+00 1.535900974243e+00 1.575927077262e+00 1.421838531072e+00 1.216774084190e+00 1.136466748128e+00 1.259962735455e+00 1.455716489158e+00 1.539407413707e+00 1.388286963743e+00 1.058295538863e+00 7.991322765104e-01 9.336498793481e-01 1.242308421892e+00 1.405394311126e+00 1.311575600476e+00 9.852142517113e-01 6.028522572622e-01 6.182195606863e-01 9.601835479950e-01 1.188898727302e+00 1.169684226589e+00 9.056744406664e-01 5.142176013244e-01 4.177383516388e-01 7.561838489754e-01 1.018307295607e+00 1.060253650117e+00 8.771671015515e-01 5.648853052114e-01 4.278996527144e-01 6.788646896652e-01 9.393303531552e-01 1.042749402888e+00 9.773323468421e-01 8.255562698728e-01 7.492851060130e-01 8.424895917281e-01 9.899319114934e-01 1.062379492834e+00 1.023224480258e+00 9.171766476267e-01 8.436610410248e-01 8.755052619698e-01 9.702903116347e-01 1.039501822408e+00 1.039000542947e+00 9.808741985855e-01 9.162203335534e-01 8.993784262777e-01 9.398315898499e-01 9.981083755214e-01 1.030187357208e+00 1.017016283219e+00 9.694118044522e-01 9.219835618385e-01 9.122230720099e-01 9.450257057053e-01 9.827813243071e-01 9.789820955733e-01 9.154802230317e-01 8.249813353284e-01 7.894750530568e-01 8.630021266484e-01 9.869470581825e-01 1.061969884588e+00 1.031697561133e+00 9.070811359978e-01 7.784904174482e-01 7.784151619344e-01 9.068808034023e-01 1.026511032404e+00 1.038731137308e+00 9.310383834672e-01 7.786324804315e-01 7.228755795746e-01 8.093472133391e-01 9.049328835951e-01 8.914529009007e-01 7.475329335318e-01 5.641457333968e-01 5.524661183361e-01 7.305594291806e-01 8.773767331615e-01 8.702221057046e-01 6.924089162162e-01 4.345408410115e-01 4.079077898545e-01 6.558420032950e-01 8.600458013165e-01 9.393347732928e-01 8.512986852814e-01 6.052569002646e-01 3.679163977731e-01 4.952412585630e-01 7.483027992100e-01 8.582782168988e-01 7.617548845178e-01 4.957390142273e-01 2.797682849559e-01 5.037100461603e-01 7.684785316040e-01 8.557359808343e-01 7.201809040569e-01 4.028009626650e-01 1.993081179484e-01 5.502902584977e-01 8.416423331697e-01 9.235422125843e-01 7.646786971031e-01 4.166951449410e-01 2.326369949490e-01 6.226396810213e-01 9.405463271476e-01 1.037132204766e+00 8.793825473854e-01 5.151829760200e-01 2.014990247858e-01 5.588782675293e-01 9.007729620854e-01 1.026564861064e+00 9.048511219039e-01 6.003197308659e-01 3.812521714818e-01 6.175663653109e-01 9.013172068211e-01 9.928912993964e-01 8.493601906370e-01 5.514387484180e-01 4.483499098986e-01 7.636667442066e-01 1.067195651871e+00 1.158843127664e+00 1.049247533114e+00 8.041495876396e-01 5.587487081255e-01 6.047007720804e-01 8.895847212867e-01 1.121014269892e+00 1.138620514910e+00 9.348740039305e-01 6.022908580328e-01 4.379667554433e-01 6.712758017637e-01 9.119513083389e-01 9.713724668015e-01 8.225764494386e-01 5.252662249761e-01 2.809253198679e-01 4.415455700375e-01 6.582731171266e-01 7.225363393230e-01 6.141473914534e-01 3.974060677094e-01 2.808752432752e-01 4.359822153380e-01 5.884128446460e-01 6.129707151221e-01 5.087182593978e-01 3.645522778173e-01 3.684599163747e-01 5.107882935610e-01 6.109038668529e-01 5.959627079802e-01 4.718338607497e-01 3.069793950924e-01 2.474446116836e-01 3.215006876213e-01 3.660577233194e-01 3.319554783665e-01 2.782208568933e-01 3.186449054927e-01 4.177961754281e-01 4.602358159184e-01 3.901579754062e-01 2.178903180350e-01 1.663357226070e-01 4.053519579320e-01 6.109399783474e-01 7.092630264309e-01 6.983586456819e-01 5.847509556625e-01 4.044950607996e-01 3.373409191127e-01 4.941246438234e-01 6.481477807164e-01 6.770835264447e-01 5.669863788663e-01 4.054231992136e-01 4.236685633544e-01 6.260036544226e-01 7.864832106437e-01 8.020937185091e-01 6.611047039841e-01 4.447040100655e-01 4.016109734208e-01 6.041956293671e-01 7.767992702360e-01 7.919166093607e-01 6.276279322986e-01 3.458565435744e-01 2.682897078969e-01 5.529131132090e-01 7.754159927828e-01 8.205740734686e-01 6.700114327825e-01 3.769739688856e-01 2.217382358656e-01 5.109630659377e-01 7.578486104579e-01 8.297625239486e-01 7.066303122461e-01 4.489511156858e-01 3.164313956255e-01 5.587361633480e-01 8.058429403710e-01 8.920410947529e-01 7.811316469818e-01 5.124170358638e-01 2.700409956729e-01 4.568494116346e-01 7.282577658689e-01 8.484017946637e-01 7.959637386015e-01 6.240375008860e-01 3.837393858282e-01 3.005549416116e-01 5.158662621258e-01 6.966051282120e-01 7.299723778852e-01 6.016223562339e-01 3.719701219240e-01 2.808808806152e-01 4.891535480791e-01 6.773062858266e-01 7.191925607338e-01 5.947548028168e-01 3.633878715275e-01 2.920547468463e-01 5.346489522506e-01 7.516419293348e-01 8.165831487618e-01 7.040144630637e-01 4.678718953798e-01 3.460223958050e-01 5.743458326616e-01 8.330344250204e-01 9.483882781077e-01 8.716837452076e-01 6.256301649935e-01 3.424421915578e-01 4.263466430884e-01 7.301866793101e-01 9.326922611050e-01 9.518516772627e-01 7.842460641369e-01 4.882892555802e-01 2.506411572872e-01 4.185261920271e-01 6.412807829598e-01 7.251638007888e-01 6.435497883181e-01 4.283603897508e-01 1.712805440482e-01 2.226204083533e-01 4.148885966135e-01 4.989470113455e-01 4.647007012854e-01 3.417169582981e-01 2.032292258878e-01 2.209098164141e-01 3.657485362275e-01 4.755844745068e-01 5.042487470329e-01 4.699321789915e-01 4.251774343082e-01 4.211340873254e-01 4.490949322905e-01 4.632406654907e-01 4.446415346870e-01 4.162033070390e-01 4.168454800879e-01 4.503542738181e-01 4.839028576668e-01 4.982327227294e-01 5.073658511965e-01 5.345205746573e-01 5.721760619246e-01 5.843602080465e-01 5.480650253519e-01 4.903736872960e-01 4.955728762347e-01 6.017099698580e-01 7.278498492221e-01 7.856687087895e-01 7.400008824515e-01 6.282376318187e-01 5.810230631426e-01 7.030273297636e-01 8.888618173238e-01 1.002020858531e+00 9.842365652607e-01 8.590059340410e-01 7.408717927049e-01 7.745324136913e-01 9.237260615606e-01 1.032124107817e+00 1.012790231312e+00 8.805907748622e-01 7.600355869926e-01 8.116678424065e-01 9.856620565577e-01 1.110869056716e+00 1.135700031777e+00 1.056922662642e+00 9.200976646579e-01 8.240408680563e-01 8.560002783954e-01 9.822325776660e-01 1.054778618102e+00 9.843306547080e-01 8.071835448435e-01 6.731929501534e-01 7.400235320020e-01 9.026391044885e-01 9.799012997330e-01 9.014249932301e-01 7.070730672728e-01 5.707722695844e-01 6.818733150127e-01 8.857280203362e-01 9.852280651275e-01 9.151055519422e-01 7.132671141055e-01 5.408312424815e-01 6.109553773796e-01 7.958012717214e-01 8.830853266524e-01 8.045034434418e-01 6.049261051882e-01 4.769035959806e-01 6.195860551195e-01 8.307883916317e-01 9.223151994160e-01 8.490180347483e-01 6.752099452404e-01 5.934310370637e-01 7.360995494778e-01 9.241614070137e-01 9.935340188646e-01 9.052486408172e-01 7.362068850484e-01 6.857280573731e-01 8.491265989846e-01 1.039441079831e+00 1.097162044774e+00 9.782895751054e-01 7.501839896695e-01 6.323589116928e-01 8.037315804243e-01 1.051480432750e+00 1.179327358793e+00 1.131842024142e+00 9.568973584745e-01 8.037952188847e-01 8.395217937717e-01 1.004299713966e+00 1.125540315823e+00 1.124977626407e+00 1.023812875015e+00 9.157427985980e-01 9.013895076763e-01 9.751629346487e-01 1.048118804480e+00 1.065707922422e+00 1.038665873907e+00 1.013266894515e+00 1.020344711483e+00 1.048554582983e+00 1.074300360090e+00 1.097406134831e+00 1.133413800683e+00 1.178527993817e+00 1.199307596600e+00 1.164102370158e+00 1.081806352938e+00 1.015387748930e+00 1.034680512800e+00 1.122977391772e+00 1.188213550165e+00 1.157170192675e+00 1.024381889539e+00 8.648891605346e-01 8.058243767273e-01 8.781234994057e-01 9.591808116867e-01 9.418843323319e-01 8.107984550411e-01 6.486926124171e-01 6.125580486150e-01 7.304823067186e-01 8.599196702823e-01 9.037252576644e-01 8.201850711220e-01 6.371880318340e-01 4.836525744244e-01 5.049513145732e-01 6.246096562436e-01 6.649241994178e-01 5.666947187090e-01 3.910675913635e-01 3.762683887333e-01 5.779220446388e-01 7.401895796310e-01 7.450854236347e-01 5.779986247147e-01 3.403043772462e-01 3.972209202041e-01 6.846046318223e-01 8.808185702779e-01 8.864423642339e-01 6.943971466957e-01 3.929453517455e-01 3.414953718767e-01 6.290066079915e-01 8.391011179980e-01 8.539566066390e-01 6.675920275546e-01 3.657869649431e-01 2.958371721424e-01 5.603852486945e-01 7.322948952073e-01 7.026007070111e-01 4.742675850552e-01 1.802404601101e-01 4.001923151637e-01 7.216319207236e-01 8.756634255763e-01 8.027498604910e-01 5.192357854685e-01 1.806692859852e-01 4.608283526701e-01 8.274873881470e-01 1.012973000908e+00 9.593506365028e-01 7.103477291289e-01 3.477810109961e-01 2.181761055125e-01 5.427942893092e-01 7.563110256001e-01 7.680455978343e-01 5.806632844453e-01 2.618669693958e-01 1.696328776161e-01 4.559274917663e-01 6.123931996344e-01 5.819638737855e-01 3.868498194625e-01 1.882256455417e-01 3.806377237656e-01 6.181349472032e-01 7.123443495571e-01 6.291853229902e-01 4.170643754073e-01 2.953907553139e-01 4.886003049682e-01 6.905771411637e-01 7.451572142534e-01 6.283820003738e-01 4.128843921360e-01 3.548726786757e-01 5.591894417183e-01 7.283478991714e-01 7.336985890452e-01 5.622930963043e-01 3.140509885443e-01 3.690906550726e-01 6.546509844031e-01 8.423299011586e-01 8.417778538790e-01 6.521744949971e-01 3.675229041727e-01 3.413013873174e-01 6.127961834832e-01 8.024948085656e-01 8.069190127442e-01 6.248750757792e-01 3.408885372647e-01 2.957946093704e-01 5.551281882857e-01 7.679566341737e-01 8.451100012356e-01 7.799100706999e-01 6.230619056719e-01 4.755300939712e-01 4.963170084481e-01 6.510085170146e-01 7.667061947756e-01 7.857939963648e-01 7.422816206565e-01 7.132682084762e-01 7.334419033518e-01 7.522982239278e-01 7.151796459423e-01 6.405669676177e-01 6.262785790518e-01 7.222897799553e-01 8.302566618482e-01 8.379928981443e-01 7.067948108216e-01 5.059363189964e-01 4.805807872428e-01 7.032428436908e-01 9.053745776555e-01 9.404807683768e-01 7.769717187644e-01 4.961279430990e-01 4.346192165070e-01 7.289974089586e-01 9.820559811881e-01 1.026471704485e+00 8.235647427964e-01 4.266737673414e-01 2.463922677806e-01 6.884907958184e-01 1.033131866189e+00 1.139320436406e+00 9.801957259524e-01 6.280551600297e-01 3.952248283611e-01 6.903421898844e-01 1.017057166871e+00 1.130625778992e+00 9.900586792690e-01 6.937814765022e-01 5.653218356721e-01 7.595999918404e-01 1.035004137836e+00 1.133696047394e+00 9.837084368924e-01 6.591326229001e-01 4.877623298997e-01 7.877966945554e-01 1.126029178944e+00 1.267413463069e+00 1.164283117180e+00 8.914855541421e-01 6.981650627224e-01 8.608078220210e-01 1.151704628688e+00 1.310168998761e+00 1.261562462753e+00 1.056811763051e+00 8.633717956151e-01 8.771651738010e-01 1.034922236281e+00 1.136563658066e+00 1.101146970867e+00 9.741917692055e-01 8.874052068281e-01 9.297521112721e-01 1.017989825247e+00 1.028685494423e+00 9.268331361040e-01 7.824468829144e-01 7.330221866992e-01 8.130344173967e-01 8.942450151825e-01 8.792300947664e-01 7.775213384926e-01 6.958342813205e-01 7.353502301060e-01 8.282298283540e-01 8.455628379268e-01 7.451956614193e-01 6.148119286491e-01 6.517840341887e-01 8.475653637638e-01 1.038096605062e+00 1.119194794899e+00 1.038152354837e+00 8.172930259499e-01 5.733155363316e-01 5.753089677273e-01 8.189622634773e-01 1.007181172206e+00 1.022309257128e+00 8.800984306255e-01 7.375214326697e-01 8.258555060041e-01 1.077372999424e+00 1.266634134257e+00 1.287166697769e+00 1.158139680730e+00 1.022251612850e+00 1.065464592000e+00 1.261119996546e+00 1.421645961568e+00 1.436458383627e+00 1.322739697249e+00 1.215691541996e+00 1.268529137820e+00 1.448542717214e+00 1.592114964415e+00 1.598498708967e+00 1.486500229958e+00 1.382508799094e+00 1.419820141540e+00 1.567212265537e+00 1.673781538087e+00 1.638823921784e+00 1.474623972732e+00 1.306095121617e+00 1.289692268314e+00 1.417051643198e+00 1.527451359932e+00 1.508903884001e+00 1.370608723923e+00 1.235576637930e+00 1.249562487592e+00 1.392576899541e+00 1.513177576406e+00 1.515018354758e+00 1.420128475567e+00 1.364960677654e+00 1.450994524853e+00 1.617368811302e+00 1.695789035569e+00 1.600429094945e+00 1.417477392841e+00 1.341132146890e+00 1.474087081768e+00 1.669679864685e+00 1.744722665617e+00 1.637288219681e+00 1.428007798449e+00 1.315509485947e+00 1.425751948981e+00 1.617484026720e+00 1.694008169963e+00 1.581365252306e+00 1.347520672475e+00 1.185561153090e+00 1.247666066914e+00 1.406548570896e+00 1.452644604655e+00 1.301962334256e+00 1.021015525496e+00 8.492951175324e-01 9.980998336729e-01 1.252272390064e+00 1.368202308765e+00 1.275561707314e+00 1.047687859395e+00 9.039188113471e-01 1.031093548838e+00 1.266279198957e+00 1.394546037528e+00 1.349150954073e+00 1.196133564131e+00 1.105289188604e+00 1.199472052048e+00 1.380433638390e+00 1.490176541566e+00 1.467236802891e+00 1.356918853068e+00 1.272929497012e+00 1.281084725445e+00 1.445062172169e+00 1.538850570725e+00 1.526985874943e+00 1.437688425806e+00 1.345991563529e+00 1.311633176707e+00 1.326543105378e+00 1.346410194651e+00 1.355009654845e+00 1.371996776378e+00 1.410131383995e+00 1.446134706712e+00 1.447712362784e+00 1.419622725180e+00 1.412217068628e+00 1.466407550542e+00 1.548386398417e+00 1.575061917415e+00 1.495865131423e+00 1.352466226590e+00 1.288416246793e+00 1.414245027218e+00 1.631535815913e+00 1.758761226930e+00 1.692341926384e+00 1.452571317889e+00 1.215556511408e+00 1.250432777650e+00 1.531513607729e+00 1.776427577096e+00 1.806484792782e+00 1.595644423027e+00 1.271278116521e+00 1.124783012844e+00 1.316690947792e+00 1.579292518554e+00 1.660181399551e+00 1.489723610891e+00 1.165325430240e+00 9.830568562467e-01 1.184890053406e+00 1.522785296959e+00 1.716655715403e+00 1.712225254025e+00 1.506666756755e+00 1.194261095672e+00 9.992730652415e-01 1.133711534702e+00 1.435621561640e+00 1.646038384003e+00 1.581859536496e+00 1.279200227261e+00 9.660526619466e-01 1.021399035175e+00 1.357552492313e+00 1.604935518402e+00 1.603836588343e+00 1.362211514042e+00 1.039664954976e+00 9.492358959399e-01 1.172930457282e+00 1.400139836625e+00 1.430208973458e+00 1.231864564501e+00 9.114222385767e-01 7.501496973794e-01 9.444674375949e-01 1.212467684591e+00 1.329779203747e+00 1.246194861690e+00 1.030500950848e+00 8.700833832586e-01 9.518965272650e-01 1.168867107896e+00 1.316649716492e+00 1.303766154962e+00 1.141315286598e+00 9.350618636803e-01 8.694016782371e-01 1.010943354771e+00 1.198278276216e+00 1.286092629318e+00 1.227904929436e+00 1.064315799767e+00 9.198722626433e-01 9.342227967068e-01 1.072495434927e+00 1.175789123414e+00 1.143157990650e+00 9.626582155696e-01 7.847640580854e-01 7.491668662218e-01 8.741222367168e-01 1.016041870090e+00 1.045911744295e+00 9.179348401707e-01 6.793387713047e-01 5.377964085006e-01 7.210760883251e-01 1.000433211956e+00 1.154409163146e+00 1.101661219862e+00 8.528451996366e-01 5.428595573572e-01 5.540328387972e-01 8.726620305023e-01 1.115953322257e+00 1.140913615826e+00 9.234303339545e-01 5.299180109185e-01 2.838127158970e-01 6.323998919787e-01 9.505780485328e-01 1.044963027546e+00 8.807927867059e-01 5.037565404853e-01 1.497525908474e-01 5.462263743206e-01 9.014608938283e-01 1.036032661339e+00 9.157245850567e-01 5.834614745444e-01 2.223175022834e-01 4.647801526628e-01 7.998572787364e-01 9.399278176029e-01 8.426258258722e-01 5.540724894781e-01 2.901595641204e-01 5.073526140051e-01 8.009271829599e-01 9.132947748733e-01 8.173328365619e-01 5.743049762703e-01 3.062806523537e-01 3.851490375120e-01 6.728945044046e-01 8.575716906940e-01 8.468866119496e-01 6.560471494959e-01 4.266501276217e-01 4.913841193993e-01 7.554357154324e-01 9.287771517580e-01 9.193129669194e-01 7.388370411758e-01 5.080287410528e-01 4.983305713259e-01 7.073169717648e-01 8.628625594365e-01 8.570744884446e-01 6.992146407989e-01 5.116463317658e-01 5.312513472309e-01 7.264952775462e-01 8.692504826858e-01 8.661515792695e-01 7.312758772904e-01 5.806996701741e-01 5.955198726045e-01 7.464710323068e-01 8.519927010598e-01 8.238867595931e-01 6.741216200470e-01 5.194475192979e-01 5.482877166847e-01 7.120730636989e-01 8.235025695015e-01 8.039070900375e-01 6.745437911333e-01 5.604918561379e-01 6.228933676406e-01 7.927488364296e-01 9.044577527285e-01 8.837267556039e-01 7.458589837537e-01 6.083108239499e-01 6.463623372893e-01 8.388271315548e-01 1.021945742592e+00 1.082309417366e+00 9.469632344042e-01 6.766221209721e-01 5.317195365536e-01 7.412609407652e-01 1.011635341095e+00 1.134714611537e+00 1.066273659577e+00 8.713760860121e-01 7.354642630613e-01 8.337186570713e-01 1.034352799900e+00 1.143215257875e+00 1.089085915453e+00 9.082017832512e-01 7.443650326261e-01 7.767267057640e-01 9.472310661982e-01 1.070368648410e+00 1.060656812804e+00 9.376420093229e-01 8.126109003690e-01 8.255077321524e-01 9.606849755744e-01 1.080841088403e+00 1.104301361510e+00 1.038836011470e+00 9.641677067902e-01 9.706582409153e-01 1.052785365973e+00 1.120438446577e+00 1.107509920606e+00 1.022940846024e+00 9.516480858342e-01 9.877138083012e-01 1.108378137158e+00 1.201432612560e+00 1.185496757706e+00 1.057996316353e+00 9.120394199022e-01 9.104256071600e-01 1.086889428403e+00 1.296104973963e+00 1.428043857011e+00 1.408937661582e+00 1.231704254744e+00 9.656892473177e-01 7.627414104681e-01 8.965267314926e-01 1.188187967609e+00 1.375434133829e+00 1.348887048763e+00 1.114357293032e+00 8.091376537438e-01 7.580481132780e-01 1.037464756697e+00 1.310159003701e+00 1.387625959923e+00 1.234572804828e+00 9.471952627221e-01 8.087556721751e-01 1.036439007028e+00 1.355563855388e+00 1.515158232952e+00 1.431251393171e+00 1.143788745445e+00 8.470172725348e-01 8.817315401398e-01 1.184340259612e+00 1.415351919791e+00 1.422037023195e+00 1.199604159202e+00 8.846531864203e-01 8.029102153594e-01 1.068100332704e+00 1.345642861659e+00 1.429755907609e+00 1.279904556845e+00 9.869105296271e-01 8.114193974131e-01 9.827731221670e-01 1.263906672776e+00 1.404187674252e+00 1.329873460120e+00 1.103984397678e+00 9.362354260615e-01 1.046582889997e+00 1.303320720146e+00 1.474114650801e+00 1.484705736804e+00 1.351745789890e+00 1.182411072324e+00 1.146503302081e+00 1.297016534000e+00 1.492134414691e+00 1.586387884501e+00 1.522924986123e+00 1.337059231099e+00 1.155357639529e+00 1.138945710028e+00 1.291274594345e+00 1.453540382099e+00 1.503117590625e+00 1.414891374939e+00 1.258160135505e+00 1.174163571566e+00 1.254871575452e+00 1.416520823361e+00 1.516318840703e+00 1.480057492577e+00 1.328278050921e+00 1.180113230624e+00 1.195340944233e+00 1.379299322598e+00 1.573386746245e+00 1.645131482052e+00 1.553578943819e+00 1.356853954873e+00 1.216823351051e+00 1.297410724269e+00 1.538734840506e+00 1.751188505823e+00 1.812118663885e+00 1.698408084657e+00 1.486444676816e+00 1.346135851126e+00 1.421891772001e+00 1.635626012497e+00 1.798459800579e+00 1.790977170316e+00 1.596294563120e+00 1.309450730523e+00 1.154404405749e+00 1.307791110681e+00 1.606692317463e+00 1.812120419372e+00 1.802992704559e+00 1.565367093009e+00 1.197062426341e+00 9.695354846189e-01 1.163791253118e+00 1.549604060883e+00 1.824696125221e+00 1.857924796264e+00 1.628571425031e+00 1.218879319712e+00 8.885477544932e-01 1.039683557035e+00 1.475039831165e+00 1.818838404742e+00 1.915973782026e+00 1.729354006868e+00 1.313670269404e+00 8.624834974442e-01 8.419493403741e-01 1.270541541377e+00 1.671776419693e+00 1.844831245365e+00 1.734512950630e+00 1.373474720649e+00 8.976160732949e-01 6.856468378759e-01 1.012937436411e+00 1.409241229227e+00 1.615274821610e+00 1.564790905170e+00 1.288734196369e+00 9.272057381763e-01 7.992512814269e-01 1.062390677897e+00 1.384895496590e+00 1.544598653740e+00 1.476986576763e+00 1.217379473245e+00 9.149695628771e-01 8.557978561594e-01 1.101826116369e+00 1.366433891470e+00 1.468314128869e+00 1.361151010465e+00 1.102199542590e+00 8.782380688709e-01 9.444837015491e-01 1.218909455744e+00 1.438718744230e+00 1.469558807610e+00 1.289767511261e+00 9.833381675745e-01 7.932230486229e-01 9.654453745752e-01 1.281524266021e+00 1.477985305741e+00 1.447518431445e+00 1.183523825036e+00 7.810717852420e-01 5.687832213340e-01 8.703738537113e-01 1.251528394645e+00 1.451799432892e+00 1.396771390322e+00 1.106841153195e+00 7.257909340608e-01 6.722885750357e-01 1.056866338659e+00 1.431813898689e+00 1.596405735323e+00 1.492180629094e+00 1.151582022517e+00 7.342526059737e-01 6.890132113674e-01 1.087976617638e+00 1.453674503610e+00 1.591072006302e+00 1.447332144967e+00 1.055736719147e+00 5.642604678794e-01 5.369499094057e-01 1.007295426928e+00 1.381678052291e+00 1.504498419358e+00 1.339917000328e+00 9.249157490602e-01 3.796063260088e-01 4.044839339806e-01 9.150891080195e-01 1.260116918543e+00 1.342597446937e+00 1.146751645639e+00 7.241027483672e-01 2.563727491219e-01 5.493328422410e-01 1.018767082300e+00 1.297682609275e+00 1.314231203765e+00 1.066391019359e+00 6.193648814997e-01 2.388666473755e-01 6.314078651916e-01 1.055190692123e+00 1.270076847076e+00 1.221600274131e+00 9.255425451704e-01 4.903380930168e-01 4.232087564964e-01 8.805825458279e-01 1.267151919314e+00 1.429574829890e+00 1.323198027555e+00 9.733879219944e-01 5.003062535011e-01 4.462370168068e-01 9.160210746780e-01 1.297376890024e+00 1.444044632963e+00 1.317716851228e+00 9.497857478440e-01 4.674489269098e-01 4.526310073677e-01 9.314568774238e-01 1.303264671322e+00 1.437547863644e+00 1.304549390368e+00 9.495226102960e-01 5.503504206872e-01 6.306123235121e-01 1.076629359060e+00 1.435562101605e+00 1.571657592760e+00 1.454465039676e+00 1.130427717455e+00 7.542705795632e-01 6.872350113480e-01 9.982224356522e-01 1.301569937128e+00 1.421274451254e+00 1.321316395649e+00 1.056459416149e+00 7.978247283989e-01 8.185054275152e-01 1.075348714939e+00 1.292734069924e+00 1.330074745064e+00 1.158163977643e+00 8.400222188314e-01 5.997090591033e-01 7.681597087575e-01 1.114360962680e+00 1.352267199917e+00 1.379533251169e+00 1.184387022981e+00 8.401405228529e-01 5.921230965829e-01 7.931622076635e-01 1.167334139987e+00 1.425014541074e+00 1.468482653733e+00 1.288602858344e+00 9.569195416873e-01 6.815885100558e-01 7.829132181388e-01 1.098370431597e+00 1.324986098959e+00 1.346390813577e+00 1.145742466159e+00 7.872808224640e-01 4.976987564893e-01 6.831679053954e-01 1.048046575190e+00 1.286116617924e+00 1.308287977947e+00 1.114489602575e+00 7.972920550975e-01 6.351853679751e-01 8.834350075670e-01 1.238314266181e+00 1.457766894933e+00 1.455053189428e+00 1.228964041988e+00 8.722335948928e-01 6.725548638621e-01 9.284082872620e-01 1.319677854739e+00 1.576098237407e+00 1.599768919124e+00 1.379589905297e+00 9.878946823329e-01 6.628034895121e-01 8.289089639538e-01 1.250350088630e+00 1.572320949817e+00 1.672508134848e+00 1.526400143342e+00 1.183947988630e+00 7.976621372288e-01 7.113409238662e-01 1.007521013689e+00 1.313801907176e+00 1.447569255136e+00 1.365445868576e+00 1.106211862784e+00 8.049626731688e-01 7.338619701142e-01 9.707276240775e-01 1.242435161904e+00 1.384366767202e+00 1.354644704086e+00 1.189302624268e+00 9.961184239207e-01 9.276663332275e-01 1.028703857802e+00 1.171421227445e+00 1.236012086299e+00 1.185737619070e+00 1.058676616156e+00 9.521220655295e-01 9.590891338347e-01 1.057199655315e+00 1.141506960412e+00 1.136824884773e+00 1.031674007585e+00 8.790615180302e-01 7.871956383209e-01 8.343807580561e-01 9.576630527703e-01 1.046655962965e+00 1.043886504469e+00 9.508306538284e-01 8.182715607218e-01 7.288998072232e-01 7.352045116790e-01 7.968349848530e-01 8.429466149838e-01 8.445845545216e-01 8.191728808332e-01 8.041948422441e-01 8.165777148754e-01 8.342221235527e-01 8.253547724516e-01 7.866962039165e-01 7.569051908211e-01 7.867589992924e-01 8.733587266954e-01 9.554063056660e-01 9.732608737088e-01 9.087229302252e-01 8.044286603676e-01 7.659579493056e-01 8.665835573541e-01 1.032673729862e+00 1.144301876178e+00 1.128395141034e+00 9.736287917683e-01 7.485043258226e-01 6.489590659067e-01 8.268480455315e-01 1.096146997887e+00 1.270681021647e+00 1.270538027660e+00 1.090676772678e+00 8.099978249452e-01 6.543901024275e-01 8.371940846023e-01 1.135109708172e+00 1.325628992844e+00 1.326670205336e+00 1.146500548800e+00 8.949606384669e-01 8.181738645628e-01 1.038041630127e+00 1.322145289079e+00 1.472765687757e+00 1.411417718141e+00 1.148729884892e+00 8.044031376898e-01 7.019159608330e-01 9.968265418548e-01 1.336505825269e+00 1.507436072518e+00 1.440721117208e+00 1.156242030337e+00 7.844102713275e-01 6.823859999324e-01 1.006315583062e+00 1.360583624911e+00 1.533385102828e+00 1.461405650730e+00 1.167785850436e+00 7.777798781447e-01 6.349642883989e-01 9.313291890074e-01 1.265538361298e+00 1.421568067122e+00 1.342417945954e+00 1.058647922039e+00 7.053412939306e-01 6.206830713762e-01 9.077336602123e-01 1.195742378436e+00 1.309647939177e+00 1.215977184558e+00 9.765246705018e-01 7.778478219195e-01 8.618869947251e-01 1.125353447281e+00 1.320817651617e+00 1.328767219720e+00 1.129764827151e+00 7.976916571788e-01 5.838123054070e-01 7.934678466812e-01 1.135606460969e+00 1.345994785962e+00 1.334945807238e+00 1.098015338050e+00 7.133442513435e-01 4.658462551297e-01 7.434632611113e-01 1.124505204985e+00 1.347958754991e+00 1.340991759713e+00 1.110359375762e+00 7.499593468787e-01 5.557773186664e-01 8.230187460686e-01 1.182882007632e+00 1.390655249885e+00 1.369779667117e+00 1.123473987562e+00 7.373565590836e-01 5.033971449244e-01 7.808191602443e-01 1.164594556582e+00 1.397602676233e+00 1.405309708688e+00 1.191010744543e+00 8.362727437048e-01 5.826736474980e-01 7.648173306215e-01 1.110339465843e+00 1.338463400400e+00 1.359290719254e+00 1.169219058301e+00 8.416570234008e-01
 7.552200139693e-01 8.013288195290e-01 8.991420150911e-01 9.851770020642e-01 1.011415667358e+00 9.745521118945e-01 9.195375613087e-01 9.133338736411e-01 9.771681508806e-01 1.059083913456e+00 1.095128543540e+00 1.063693897966e+00 1.001802239482e+00 9.886101832972e-01 1.071383804988e+00 1.204257288614e+00 1.304369764227e+00 1.321268783603e+00 1.257206840306e+00 1.163213866023e+00 1.110972511201e+00 1.131555348419e+00 1.183331216712e+00 1.203810706820e+00 1.165944428061e+00 1.091008172101e+00 1.029275031633e+00 1.013631018071e+00 1.022881263251e+00 1.008095751115e+00 9.453516094442e-01 8.617309622465e-01 8.237804044309e-01 8.623562345313e-01 9.558016458634e-01 1.054872801576e+00 1.091824637110e+00 1.041828110663e+00 9.197748989345e-01 7.814979774239e-01 7.010900323195e-01 7.333481654326e-01 8.292716337691e-01 8.844463150640e-01 8.673714796003e-01 7.995507689579e-01 7.367787193209e-01 7.319625874074e-01 7.821137743448e-01 8.372845521023e-01 8.557433771685e-01 8.277820215447e-01 7.723356673261e-01 7.216645926527e-01 6.959193167367e-01 6.849614189157e-01 6.618902508426e-01 6.116900615138e-01 5.470271046284e-01 5.040742804511e-01 5.080291509702e-01 5.350728252943e-01 5.368672974911e-01 4.846036403545e-01 3.894130744401e-01 3.214386133892e-01 3.713958389266e-01 4.882178027129e-01 5.729199347379e-01 5.778911601436e-01 5.012210827543e-01 3.938473735031e-01 3.727770160549e-01 4.815173081911e-01 6.068109928051e-01 6.631862826365e-01 6.226152477062e-01 5.033529644179e-01 3.799030605864e-01 3.779817160130e-01 4.895299148915e-01 5.898065033529e-01 6.180169294703e-01 5.723877421581e-01 4.938838673326e-01 4.494534642869e-01 4.711976889080e-01 5.137551027372e-01 5.231517548089e-01 4.845299640387e-01 4.201161446859e-01 3.707547919848e-01 3.564217796373e-01 3.531611328641e-01 3.361578264064e-01 3.205651601723e-01 3.462290258889e-01 4.089530572198e-01 4.562229954678e-01 4.443220021847e-01 3.662365214483e-01 2.796317855897e-01 3.208694594565e-01 4.698158447035e-01 5.957901710066e-01 6.299966905337e-01 5.513212516114e-01 3.862502305582e-01 2.597031427242e-01 3.722667151898e-01 5.588018689668e-01 6.690783859102e-01 6.613548055915e-01 5.510204071360e-01 4.196069585985e-01 4.121161425712e-01 5.265660913045e-01 6.144401240155e-01 5.977770673137e-01 4.771808079117e-01 3.485421398824e-01 4.146025554626e-01 6.070452825584e-01 7.705945288037e-01 8.419414608349e-01 8.031506304007e-01 6.709948896722e-01 5.188876866789e-01 4.941905230842e-01 6.331660335834e-01 8.046559559788e-01 8.720825886611e-01 8.044498899912e-01 6.613233165784e-01 5.973185464024e-01 7.139795362578e-01 8.817374488973e-01 9.618924006951e-01 9.055570215353e-01 7.448437818789e-01 6.032114535076e-01 6.390366915184e-01 7.945718643799e-01 9.032470679064e-01 8.884514448432e-01 7.634399378550e-01 6.312282688344e-01 6.472218941226e-01 7.986099220634e-01 9.307395876475e-01 9.517334395237e-01 8.510977546742e-01 6.904030277484e-01 5.969198237840e-01 6.499492566618e-01 7.474730143898e-01 7.711587400952e-01 6.845260572263e-01 5.288006389568e-01 4.331044156100e-01 5.099594062782e-01 6.418282023226e-01 6.991888759250e-01 6.417608715455e-01 4.977208198754e-01 3.791776428246e-01 4.381579755922e-01 5.899195969363e-01 6.886531457868e-01 6.788491260080e-01 5.573852740211e-01 4.246609537114e-01 3.446945770874e-01 4.019473346304e-01 4.964573806286e-01 5.383410288174e-01 5.070933729692e-01 4.228326196932e-01 3.309259517840e-01 2.809447770311e-01 2.776948030172e-01 2.805823647402e-01 2.710572416520e-01 2.689827380377e-01 2.990056602871e-01 3.507611736907e-01 3.958969742748e-01 4.187861872063e-01 4.210857676910e-01 4.123328326351e-01 3.965500381450e-01 3.670775791448e-01 3.172251183064e-01 2.606955632732e-01 2.486704713584e-01 3.145114849706e-01 4.090785614306e-01 4.783751257736e-01 4.962115440576e-01 4.637683647041e-01 4.139938252887e-01 4.064897931227e-01 4.687548523809e-01 5.555409722374e-01 6.104210675678e-01 6.030011496123e-01 5.319998961818e-01 4.285105545136e-01 3.638689778745e-01 4.027201630583e-01 4.985885242680e-01 5.787242303742e-01 6.029508537006e-01 6.014657706477e-01 5.946556359741e-01 5.950285126462e-01 6.095904775096e-01 6.362750635532e-01 6.546284878617e-01 6.344937199215e-01 5.609922134161e-01 4.815907241559e-01 4.652093950656e-01 5.354046014275e-01 6.236395386514e-01 6.633964960772e-01 6.330642112907e-01 5.605670061135e-01 5.234347686994e-01 5.874318408161e-01 7.115076339100e-01 8.141516642236e-01 8.485192385073e-01 8.089940915085e-01 7.263020180847e-01 6.574594558123e-01 6.508373445161e-01 6.978785937082e-01 7.512507880375e-01 7.781208172560e-01 7.744951329817e-01 7.535897637798e-01 7.283364450929e-01 7.002679639711e-01 6.638825193643e-01 6.206585358514e-01 5.866941109116e-01 5.817499994278e-01 6.052777334083e-01 6.321057820121e-01 6.348805057364e-01 6.028647820364e-01 5.472174214939e-01 4.960250259141e-01 4.754073254207e-01 4.835334101802e-01 4.940356297292e-01 4.855022041242e-01 4.582657659393e-01 4.322260817900e-01 4.364939195798e-01 4.911068067704e-01 5.574334025012e-01 5.621979534325e-01 5.134243710286e-01 4.519078074936e-01 4.199942677600e-01 4.215177894737e-01 4.279796559428e-01 4.255573984124e-01 4.272553790369e-01 4.446247841874e-01 4.608070747867e-01 4.453160697198e-01 3.872862362231e-01 3.229134932566e-01 3.362980524023e-01 4.348790431845e-01 5.293131480551e-01 5.538420704630e-01 4.846203096773e-01 3.402827413138e-01 2.213038103267e-01 3.096216325640e-01 4.718222338946e-01 5.717922750192e-01 5.725713009781e-01 4.868717111347e-01 3.827443966881e-01 3.782094876074e-01 4.786806855436e-01 5.676881413924e-01 5.767835598868e-01 4.965099734132e-01 3.718020557874e-01 3.198467624553e-01 4.106149124889e-01 5.274465364664e-01 5.817638150761e-01 5.513711179570e-01 4.585310356199e-01 3.661983374756e-01 3.546623784159e-01 3.834246706633e-01 3.983762613455e-01 3.686518447494e-01 2.906935150010e-01 1.951422424002e-01 1.801617652846e-01 2.462674447601e-01 2.989566015809e-01 2.984866205204e-01 2.566444459547e-01 2.359453743090e-01 2.911541704078e-01 3.695999670152e-01 4.051945072797e-01 3.749546192957e-01 3.103412513197e-01 3.143587062224e-01 4.313575200742e-01 5.632793348411e-01 6.296497983193e-01 5.972174009991e-01 4.786624848815e-01 3.549639273096e-01 3.786649567970e-01 5.196316828513e-01 6.250667643529e-01 6.237749301612e-01 5.084285152116e-01 3.392261936396e-01 3.068865400303e-01 4.713491869958e-01 6.204828557004e-01 6.550900106306e-01 5.527940653321e-01 3.492560597122e-01 2.219881420162e-01 4.056991668712e-01 6.127151233150e-01 7.058918595128e-01 6.500713307365e-01 4.583040892593e-01 1.961240547618e-01 2.055228224025e-01 4.426780002975e-01 5.894430546853e-01 5.983966021164e-01 4.953957384758e-01 2.989953711527e-01 1.391014190962e-01 2.729600864485e-01 4.295783272707e-01 4.932646052712e-01 4.587999289377e-01 3.732091400281e-01 3.337189347349e-01 3.889022367979e-01 4.542688169669e-01 4.563237170649e-01 3.839206377620e-01 2.902850457878e-01 2.933266711923e-01 3.946276514824e-01 4.758362221795e-01 4.762295293926e-01 3.898943355369e-01 2.628693597584e-01 2.278734015841e-01 3.327406288666e-01 4.300170939534e-01 4.524787877383e-01 3.993776861514e-01 3.257645489809e-01 3.339530663220e-01 4.324015033604e-01 5.270584049387e-01 5.623928980069e-01 5.338516538288e-01 4.800495459453e-01 4.665472090215e-01 5.208035576925e-01 5.977579443491e-01 6.467618179657e-01 6.503672696838e-01 6.212494202127e-01 5.872938101338e-01 5.693756483274e-01 5.666102422496e-01 5.743762869719e-01 5.657410839698e-01 5.587550643475e-01 5.617146181142e-01 5.637736248213e-01 5.624557480487e-01 5.570448457187e-01 5.504185946914e-01 5.460377871313e-01 5.437144732889e-01 5.398337280776e-01 5.314544037764e-01 5.180945030203e-01 4.984275814400e-01 4.666945792578e-01 4.157065678605e-01 3.470686363686e-01 2.843139195894e-01 2.717487075471e-01 3.154072646627e-01 3.639330696875e-01 3.761267678505e-01 3.436480064278e-01 2.937889111450e-01 2.833611525308e-01 3.318370453438e-01 3.878219316084e-01 4.069276618262e-01 3.834074566476e-01 3.496654292253e-01 3.533204627671e-01 3.934728043888e-01 4.181362033740e-01 3.863609298133e-01 2.950533811204e-01 1.986632020300e-01 2.230929729535e-01 3.245682645056e-01 3.825428973113e-01 3.576796073638e-01 2.698137161783e-01 2.308243758642e-01 3.520768354606e-01 4.868069759121e-01 5.540373508527e-01 5.254303454167e-01 3.987995909093e-01 1.934414297321e-01 1.228177195200e-01 3.735195822399e-01 5.913743695868e-01 7.243904410411e-01 7.062208663869e-01 5.586047369006e-01 3.969950425034e-01 4.508102600475e-01 6.512087974670e-01 7.899243617359e-01 7.919845125264e-01 6.750867048277e-01 5.602694703425e-01 6.234280378454e-01 8.105656488404e-01 9.454198086645e-01 9.386522514483e-01 7.876085398198e-01 5.832997774183e-01 5.349102478793e-01 7.004359714678e-01 8.635301782711e-01 8.961074906718e-01 7.801731735289e-01 5.885971106281e-01 5.018012410283e-01 6.180899515605e-01 7.535377874681e-01 7.678575014915e-01 6.328086367788e-01 4.164033057177e-01 3.582203974906e-01 5.585453096818e-01 7.415179445180e-01 7.851597156258e-01 6.740635258774e-01 4.757429417170e-01 3.910962487647e-01 5.462874304846e-01 7.175102935490e-01 7.706889099417e-01 6.866386234123e-01 5.322471305349e-01 4.794730737180e-01 6.254552125138e-01 7.995894427223e-01 8.589948540823e-01 7.582543346437e-01 5.618642504193e-01 4.614051676992e-01 5.984571938729e-01 7.714583397690e-01 8.238257842423e-01 7.180430667691e-01 4.983046427054e-01 3.265537724591e-01 4.290790676511e-01 6.011937085601e-01 6.643529484517e-01 5.889713030079e-01 4.276990261633e-01 3.360525868569e-01 4.372569040493e-01 5.695921949359e-01 6.236154288387e-01 6.044197865468e-01 5.882485898598e-01 6.447942948954e-01 7.392766021688e-01 7.916250482733e-01 7.687778339440e-01 7.095848923981e-01 7.025765345568e-01 7.814758652283e-01 8.703980136730e-01 8.860119193626e-01 8.085648331796e-01 6.995333099993e-01 6.784486947849e-01 7.748175364057e-01 8.737659166845e-01 8.774767357014e-01 7.741997447120e-01 6.529117995855e-01 6.706236613158e-01 8.270948075382e-01 9.664752868869e-01 1.029918219888e+00 9.887587967846e-01 8.656467247050e-01 7.334996927131e-01 6.930818804121e-01 7.821651625340e-01 8.760095055243e-01 8.828563911947e-01 7.948776666225e-01 6.817385960952e-01 6.549368862216e-01 7.308142930568e-01 8.026199185854e-01 7.879549162481e-01 6.827519076828e-01 5.649053803162e-01 5.584450036704e-01 6.587312703959e-01 7.374312393910e-01 7.169748798501e-01 6.003286027299e-01 4.728488009946e-01 4.747071188459e-01 5.896424783926e-01 6.768028281714e-01 6.712638665138e-01 5.950722153908e-01 5.434843094254e-01 5.983956874223e-01 6.983807425619e-01 7.380053586827e-01 6.720801665321e-01 5.315735998939e-01 4.420038992947e-01 5.247505715751e-01 6.684952212839e-01 7.390607137019e-01 6.959090693764e-01 5.794533158718e-01 5.137933901123e-01 5.973616450941e-01 7.336087963944e-01 8.018727480564e-01 7.618115522189e-01 6.639695068674e-01 6.129965989286e-01 6.553903047416e-01 7.502601072549e-01 7.712999331845e-01 6.725179554052e-01 4.938024020921e-01 3.716535319494e-01 4.466235019200e-01 5.761778431039e-01 6.187747001631e-01 5.445690585660e-01 4.048128997290e-01 3.497453324723e-01 4.624370918217e-01 5.875375762174e-01 6.212888049174e-01 5.469471739131e-01 4.133289050538e-01 3.406158323393e-01 4.042840548739e-01 4.889859737380e-01 5.074891329962e-01 4.653255070565e-01 4.378659485923e-01 4.908428974464e-01 5.727233837069e-01 5.969781981506e-01 5.293536939339e-01 4.134049365668e-01 3.959867041736e-01 5.373734198228e-01 6.865211407836e-01 7.358583373895e-01 6.537248667073e-01 4.780147104595e-01 3.605385092408e-01 4.756352847588e-01 6.529954610697e-01 7.341948857901e-01 6.762661124230e-01 5.141400966413e-01 3.947712716655e-01 5.157000811386e-01 6.731964400346e-01 7.680002109804e-01 7.253965245595e-01 5.626091891224e-01 4.196355174312e-01 5.072716529311e-01 7.049939019501e-01 8.219314152175e-01 7.949646484521e-01 6.510457517424e-01 5.232440157014e-01 5.927779819770e-01 7.768375777179e-01 8.942982546575e-01 8.680522824680e-01 7.107388340825e-01 5.385047930107e-01 5.633050220127e-01 7.548733790755e-01 9.026014986936e-01 9.040257181754e-01 7.467703311478e-01 4.983341313403e-01 3.729389693279e-01 5.415459668643e-01 7.353665729765e-01 8.021333760131e-01 7.153996278007e-01 5.219690959413e-01 3.657861674167e-01 4.338863016398e-01 5.821184443975e-01 6.398077517575e-01 5.651838360124e-01 3.910141969725e-01 2.473284469293e-01 3.297198302483e-01 4.660536088145e-01 5.081410968131e-01 4.372681128177e-01 3.186246212140e-01 3.426129225560e-01 4.915894263638e-01 6.024648667981e-01 6.244334353569e-01 5.422561872272e-01 3.829700542136e-01 2.761702342485e-01 4.185005265786e-01 6.385667584059e-01 7.643861914107e-01 7.448914211032e-01 6.034074722585e-01 4.694225941914e-01 5.481681526561e-01 7.544544245557e-01 8.924028821929e-01 8.790690497087e-01 7.243813188044e-01 5.583135196101e-01 6.230581967317e-01 8.639030592853e-01 1.046283809211e+00 1.057070644986e+00 8.847455422711e-01 6.340859208823e-01 5.985205532829e-01 8.617067847595e-01 1.116266123051e+00 1.195897560865e+00 1.067836720037e+00 8.190840073382e-01 7.117379881999e-01 9.294003499167e-01 1.210919602139e+00 1.336127087761e+00 1.239784299087e+00 9.860512114969e-01 8.146855920452e-01 9.862304857515e-01 1.300341208003e+00 1.486559752440e+00 1.441527593360e+00 1.195734449839e+00 9.351790768753e-01 9.674079444579e-01 1.250028133490e+00 1.474911048871e+00 1.492304573822e+00 1.325403998863e+00 1.122150166306e+00 1.065929315330e+00 1.209168084754e+00 1.400493694721e+00 1.450448625461e+00 1.265405732769e+00 9.155737158662e-01 6.927178821660e-01 9.075733557278e-01 1.231209999750e+00 1.370546071646e+00 1.240605841278e+00 8.781712839624e-01 4.785490504326e-01 5.818759415093e-01 9.580181801466e-01 1.170835559383e+00 1.120177797156e+00 8.231979957055e-01 4.094880391476e-01 4.023538319747e-01 7.803151229909e-01 1.023644881737e+00 1.030315205479e+00 8.123176073074e-01 4.918219318832e-01 4.479391214298e-01 7.493817939451e-01 9.934932456001e-01 1.055663498186e+00 9.425946375805e-01 7.627184326937e-01 7.154064459385e-01 8.624217003586e-01 1.026298239713e+00 1.076615918390e+00 9.925254018013e-01 8.422109290904e-01 7.606874109662e-01 8.266941249679e-01 9.481508215534e-01 1.012202907224e+00 9.841587742654e-01 9.002957418142e-01 8.392493046016e-01 8.564872612518e-01 9.228752793753e-01 9.708951664258e-01 9.631595727119e-01 9.065894321663e-01 8.403673110546e-01 8.096079857370e-01 8.278993761726e-01 8.661143013875e-01 8.834625545707e-01 8.570657014837e-01 7.941011834771e-01 7.358266551834e-01 7.389033009896e-01 8.148201345724e-01 9.083298266721e-01 9.546478187913e-01 9.231538690518e-01 8.333389426600e-01 7.579923141665e-01 7.763822715916e-01 8.711067196069e-01 9.496806820191e-01 9.467222122749e-01 8.596108820156e-01 7.501332793994e-01 7.115561388607e-01 7.593046290569e-01 8.021661083672e-01 7.609796289674e-01 6.324124760464e-01 5.116928457101e-01 5.493036860770e-01 6.964931623828e-01 7.892199563062e-01 7.450446251789e-01 5.667391333499e-01 3.698442871132e-01 4.377635123633e-01 6.650002070376e-01 8.197138853929e-01 8.602718877634e-01 7.555433064643e-01 5.095923553394e-01 3.239149003816e-01 4.896884891825e-01 7.104155255730e-01 7.820363374732e-01 6.637333421901e-01 4.044801713456e-01 2.573679199637e-01 4.984755997051e-01 7.184519673346e-01 7.619100180707e-01 6.031412713580e-01 3.024441401985e-01 2.553214631352e-01 5.858598796912e-01 8.140748244887e-01 8.355316715280e-01 6.341806482554e-01 2.758961483840e-01 2.825141898196e-01 6.800910517960e-01 9.436388206001e-01 9.803670212973e-01 7.765889435527e-01 4.009922531883e-01 2.599185811383e-01 6.494345734133e-01 9.413447909660e-01 1.007880769587e+00 8.334418621701e-01 4.964969485495e-01 3.327204789981e-01 6.356802603224e-01 8.998636179058e-01 9.511078871489e-01 7.722493083623e-01 4.755399246007e-01 4.749901399257e-01 8.178616625069e-01 1.086356574944e+00 1.144710823638e+00 1.006479222712e+00 7.399773807578e-01 5.067616461911e-01 6.054813522333e-01 9.053164547496e-01 1.118698621488e+00 1.110148298915e+00 8.876028206376e-01 5.667373403763e-01 4.772273152603e-01 7.292303354060e-01 9.435592103423e-01 9.684988554289e-01 7.919425076562e-01 4.939585202771e-01 3.337032048324e-01 5.340820970898e-01 7.296991517661e-01 7.644859339500e-01 6.305185847026e-01 4.106648055054e-01 3.393125761048e-01 5.077563585742e-01 6.478986420038e-01 6.496017508453e-01 5.128571401011e-01 3.241536445562e-01 3.121835151950e-01 4.781166974790e-01 5.927919794653e-01 5.828764210224e-01 4.544877482723e-01 2.662419578119e-01 1.631067243402e-01 2.433822442645e-01 2.979362275882e-01 2.703863145786e-01 2.208692800566e-01 2.632410082469e-01 3.529641517470e-01 3.814070907091e-01 3.051464347230e-01 1.613469320248e-01 2.313062812450e-01 4.613497673662e-01 6.309503606740e-01 7.026152573531e-01 6.715925400513e-01 5.455773749007e-01 3.771319499476e-01 3.701802515868e-01 5.414015221200e-01 6.749546180305e-01 6.798508531175e-01 5.623890079214e-01 4.356149365648e-01 4.959557719428e-01 6.792366629045e-01 7.972816384725e-01 7.684794006228e-01 5.988435125048e-01 4.046674020505e-01 4.493955888065e-01 6.622384771411e-01 7.951818306398e-01 7.566712210034e-01 5.447446664050e-01 2.560837077562e-01 3.319029707723e-01 6.308442103715e-01 8.089343043697e-01 7.922655931606e-01 5.836702717086e-01 2.774164853327e-01 3.282408096792e-01 6.501168773734e-01 8.552229363743e-01 8.611206051048e-01 6.673441445905e-01 3.674102180972e-01 3.535183978342e-01 6.686782027929e-01 9.017534007737e-01 9.404807083483e-01 7.701163578249e-01 4.544120331836e-01 2.751416706965e-01 5.536230925423e-01 8.177036117247e-01 8.960110559293e-01 8.023744940962e-01 5.855402131004e-01 3.247965849116e-01 3.416267480589e-01 5.948600438783e-01 7.578116063796e-01 7.527895534905e-01 5.846163923713e-01 3.478444824358e-01 3.486470804985e-01 5.875120448708e-01 7.585269482380e-01 7.663939242070e-01 6.073117538959e-01 3.698128150686e-01 3.612409749814e-01 6.144606261918e-01 8.120882255842e-01 8.462180448985e-01 7.051032264997e-01 4.686721096549e-01 4.104975040956e-01 6.512466455193e-01 8.800448313970e-01 9.499799087669e-01 8.249609625133e-01 5.472946494480e-01 3.255862884862e-01 5.402315029741e-01 8.466455062168e-01 1.013190499139e+00 9.800006125162e-01 7.570078309620e-01 4.204697281030e-01 2.541472532503e-01 5.161483923772e-01 7.406828813902e-01 7.995016069164e-01 6.809968425703e-01 4.297815978641e-01 1.726316727522e-01 2.912132097363e-01 4.894279980944e-01 5.634045835064e-01 5.115649332776e-01 3.731269929564e-01 2.340188090222e-01 2.748799079387e-01 4.338028525423e-01 5.450401972251e-01 5.658689824723e-01 5.136485344811e-01 4.447443851046e-01 4.215731967653e-01 4.432037302885e-01 4.565964559846e-01 4.363488571744e-01 4.076623420516e-01 4.169566267424e-01 4.658985007586e-01 5.098077819608e-01 5.190730501584e-01 5.037766416289e-01 4.992859900243e-01 5.213827141029e-01 5.415034700356e-01 5.254734803404e-01 4.797225149900e-01 4.668539067035e-01 5.400139514306e-01 6.502198781112e-01 7.156572743721e-01 6.968353247803e-01 6.194743170497e-01 5.847289279277e-01 6.788826859305e-01 8.318854468226e-01 9.287108476029e-01 9.133219697617e-01 8.040156154671e-01 7.020345728128e-01 7.339929866072e-01 8.684195206607e-01 9.667060163993e-01 9.495097205638e-01 8.302819605066e-01 7.227873150779e-01 7.711027462278e-01 9.300943322341e-01 1.057516752242e+00 1.091605288907e+00 1.027901709261e+00 9.080297345509e-01 8.175050043856e-01 8.328436231528e-01 9.347511030221e-01 9.915436830541e-01 9.231244564615e-01 7.653200142234e-01 6.560769513808e-01 7.245223941823e-01 8.698424924604e-01 9.333596205876e-01 8.537826883149e-01 6.716644306633e-01 5.513589572553e-01 6.579024866084e-01 8.436649461080e-01 9.289943765040e-01 8.542154459651e-01 6.555825614778e-01 4.869981005791e-01 5.555920428744e-01 7.298163855811e-01 8.063382323412e-01 7.242979993923e-01 5.318158381330e-01 4.290968905381e-01 5.916981642323e-01 7.960972760705e-01 8.744506206760e-01 7.903059578462e-01 6.095799664432e-01 5.311660109695e-01 6.848903193043e-01 8.737167715252e-01 9.402724746918e-01 8.524455191567e-01 6.891786384414e-01 6.463313353970e-01 8.065853689105e-01 9.835968307368e-01 1.029432822010e+00 9.112016696904e-01 7.122714617697e-01 6.593279610869e-01 8.581960979818e-01 1.088055455014e+00 1.183583097506e+00 1.102546554718e+00 9.052084634856e-01 7.644101887748e-01 8.475417723511e-01 1.041979532935e+00 1.162705264409e+00 1.139783672988e+00 1.005209411400e+00 8.740944261047e-01 8.735680125397e-01 9.835630997291e-01 1.080870820872e+00 1.097870880692e+00 1.049790131758e+00 1.003659899942e+00 1.015230948369e+00 1.071828119529e+00 1.122404846350e+00 1.140568910082e+00 1.138166506815e+00 1.137595956676e+00 1.140064253593e+00 1.127369656566e+00 1.093317089268e+00 1.063353879626e+00 1.072305834879e+00 1.114965239849e+00 1.139589714181e+00 1.096437568483e+00 9.816871758868e-01 8.547765854556e-01 8.104355519948e-01 8.668479562804e-01 9.298113131193e-01 9.123979431160e-01 8.000682187130e-01 6.595212903826e-01 6.107586618784e-01 6.879600718863e-01 7.909954136178e-01 8.241164720951e-01 7.475090765994e-01 5.918585555651e-01 4.418781627638e-01 4.429327723441e-01 5.456307947982e-01 5.833137987270e-01 4.992585149159e-01 3.530466893338e-01 3.571329863768e-01 5.372952723145e-01 6.750087583421e-01 6.703317806087e-01 5.175601031342e-01 3.328138590396e-01 4.247912506141e-01 6.779387251304e-01 8.396127596475e-01 8.253967802935e-01 6.360413427738e-01 3.735545755156e-01 3.769918321239e-01 6.338969266830e-01 8.057713018583e-01 7.916514434893e-01 5.903744067658e-01 2.905417400032e-01 2.845537877196e-01 5.559670612343e-01 7.070561055593e-01 6.585404672134e-01 4.233351875799e-01 1.683195960967e-01 4.310324407643e-01 7.330971013092e-01 8.648352440549e-01 7.754876108030e-01 4.880616897562e-01 1.871158577885e-01 4.832962794156e-01 8.294420875965e-01 9.953930851659e-01 9.299393204127e-01 6.810572492106e-01 3.164344304706e-01 2.154561128967e-01 5.332482893747e-01 7.306824309094e-01 7.312286453283e-01 5.425748006158e-01 2.403326039715e-01 2.035603015486e-01 4.656751091958e-01 6.005195660312e-01 5.527461417330e-01 3.457164200490e-01 1.597285391027e-01 3.922411901650e-01 6.289809431271e-01 7.170884784033e-01 6.294817144612e-01 4.172913416067e-01 2.983916653461e-01 4.879874082161e-01 6.876656641012e-01 7.455566860804e-01 6.403915525183e-01 4.447577261324e-01 3.813246122629e-01 5.491830661793e-01 6.973567520780e-01 6.974880702709e-01 5.396243811189e-01 3.360559335363e-01 4.076642494799e-01 6.580972531763e-01 8.163595718148e-01 7.974673943067e-01 6.061698089999e-01 3.541452142993e-01 3.883794434551e-01 6.468558863404e-01 8.128847708566e-01 7.970436729147e-01 6.026553303804e-01 3.193535949286e-01 2.973388374208e-01 5.585549114388e-01 7.613739782817e-01 8.264978772701e-01 7.497118988241e-01 5.839426285391e-01 4.311096239460e-01 4.810546541101e-01 6.615137826391e-01 7.866599064915e-01 8.015993991796e-01 7.382521252668e-01 6.779357929569e-01 6.782577552859e-01 7.067228920955e-01 7.068745846155e-01 6.830310534625e-01 6.952113985129e-01 7.671555400711e-01 8.330738827085e-01 8.146072440911e-01 6.933371940977e-01 5.552238506188e-01 5.841435148726e-01 7.664261279598e-01 9.059958662041e-01 8.900520797444e-01 7.077754342521e-01 4.837516797878e-01 5.430550161423e-01 8.228694418161e-01 1.014289973942e+00 9.914133589175e-01 7.376417866728e-01 3.608049876937e-01 4.336446809006e-01 8.608614932632e-01 1.151570741728e+00 1.189712681411e+00 9.650395678917e-01 5.855226154766e-01 4.764376355722e-01 8.417703685964e-01 1.153559400655e+00 1.223192082717e+00 1.031379199113e+00 7.140231478960e-01 6.280643250004e-01 8.641762013792e-01 1.148470443258e+00 1.221233020952e+00 1.028300446313e+00 6.641074657259e-01 5.185476695030e-01 8.693988402439e-01 1.218737827178e+00 1.342740004491e+00 1.201216222090e+00 8.830255421563e-01 6.823182237825e-01 9.000534662362e-01 1.224914924559e+00 1.384356750260e+00 1.311357222312e+00 1.070292013427e+00 8.609022213982e-01 9.128311855048e-01 1.118065840261e+00 1.240841501934e+00 1.196328681881e+00 1.035079156971e+00 9.106031297726e-01 9.502870854910e-01 1.067786022249e+00 1.108485875776e+00 1.016614303419e+00 8.482641558271e-01 7.455269933569e-01 7.935615989737e-01 8.822351829556e-01 8.883930082886e-01 7.963634310267e-01 6.922312599069e-01 6.900676254414e-01 7.646780565188e-01 7.932019899820e-01 7.227704743463e-01 6.245465012804e-01 6.620466693370e-01 8.358158744389e-01 1.019829856806e+00 1.096166886341e+00 1.017520431124e+00 8.088278019343e-01 5.981533482717e-01 6.412613558791e-01 8.823465745927e-01 1.062168870678e+00 1.070675670255e+00 9.255850830604e-01 7.862764234414e-01 8.780453719563e-01 1.131025678499e+00 1.319924839757e+00 1.334119740401e+00 1.190098106865e+00 1.034881990867e+00 1.074293822038e+00 1.289638279505e+00 1.477545632347e+00 1.514711657595e+00 1.408287824352e+00 1.283964245366e+00 1.303527268227e+00 1.465962987004e+00 1.615951801145e+00 1.640364238881e+00 1.541144420649e+00 1.425808251083e+00 1.424965949768e+00 1.536588114889e+00 1.631007159580e+00 1.607307633218e+00 1.468640762752e+00 1.321405867985e+00 1.297566145188e+00 1.393032329706e+00 1.474114017538e+00 1.444840783014e+00 1.320169603011e+00 1.216712360297e+00 1.250282214065e+00 1.378773317677e+00 1.465128518531e+00 1.435618092663e+00 1.333926061060e+00 1.311579874191e+00 1.444404415612e+00 1.625562317234e+00 1.691191857841e+00 1.574679577856e+00 1.377617728280e+00 1.309923529691e+00 1.465184889962e+00 1.671976144947e+00 1.742067114147e+00 1.617039578788e+00 1.381870192735e+00 1.246958017174e+00 1.353569640813e+00 1.549956168392e+00 1.627275756074e+00 1.509590339904e+00 1.266152927137e+00 1.097726703462e+00 1.166300396506e+00 1.332462008493e+00 1.379162216747e+00 1.224920136023e+00 9.402862135126e-01 7.781676510800e-01 9.504720328535e-01 1.211015880279e+00 1.320358648390e+00 1.216857595941e+00 9.787204511956e-01 8.331129433530e-01 9.669874337669e-01 1.195381323735e+00 1.303216028301e+00 1.232753315885e+00 1.062358819355e+00 9.816751324532e-01 1.105577195849e+00 1.294459093704e+00 1.382509092895e+00 1.320586359024e+00 1.175715819304e+00 1.097962630129e+00 1.181537006345e+00 1.356701623739e+00 1.455069196505e+00 1.424128311430e+00 1.307880222153e+00 1.206912902664e+00 1.193521886492e+00 1.236487617988e+00 1.260944658353e+00 1.243580695678e+00 1.224701369077e+00 1.251523887887e+00 1.314401112359e+00 1.362569799410e+00 1.369355122057e+00 1.359387865649e+00 1.375523625961e+00 1.417953751703e+00 1.436368459355e+00 1.391351521893e+00 1.313836118145e+00 1.304854849726e+00 1.424630706942e+00 1.590526136491e+00 1.665875482595e+00 1.574847825491e+00 1.353524986399e+00 1.180863509674e+00 1.270185410968e+00 1.539521090563e+00 1.741484798111e+00 1.733872948635e+00 1.512775469651e+00 1.223009604985e+00 1.143365074306e+00 1.354519879272e+00 1.586599289652e+00 1.628866413751e+00 1.438584782971e+00 1.135946263501e+00 1.018456008024e+00 1.240273554592e+00 1.527801874519e+00 1.684314512874e+00 1.638370632349e+00 1.401056599037e+00 1.087202602088e+00 9.526836288482e-01 1.161778957526e+00 1.480848981177e+00 1.660015513344e+00 1.546359418014e+00 1.197575071906e+00 8.806567222233e-01 1.004944169102e+00 1.375564118373e+00 1.609626900771e+00 1.571898080758e+00 1.287580970391e+00 9.363158880109e-01 8.679232957922e-01 1.120899008505e+00 1.334846590614e+00 1.325525725385e+00 1.082674386256e+00 7.438898391195e-01 6.655183621058e-01 9.483184419934e-01 1.213818083780e+00 1.283371303254e+00 1.141369994579e+00 8.930854082488e-01 7.799138694024e-01 9.470681022886e-01 1.178472962620e+00 1.281351127077e+00 1.200543275591e+00 9.843115007560e-01 7.894394126265e-01 8.203559017491e-01 1.022461822250e+00 1.188089773416e+00 1.213564155157e+00 1.095473351287e+00 9.151056631499e-01 8.258446019224e-01 9.124909037726e-01 1.055328280854e+00 1.111220346426e+00 1.026078016045e+00 8.407975363131e-01 7.159186619597e-01 7.743800210860e-01 9.261552858162e-01 1.025115611985e+00 9.900950300667e-01 8.152855184726e-01 5.908547999209e-01 5.586261845991e-01 7.861864077768e-01 1.016924654586e+00 1.099256281083e+00 9.891306881404e-01 7.329117923560e-01 5.341894346116e-01 6.901551365490e-01 9.839955776149e-01 1.151644125034e+00 1.098159461594e+00 8.222425006887e-01 4.166756555991e-01 3.382504383665e-01 7.156021936761e-01 9.820803537885e-01 1.014366383670e+00 7.985517455866e-01 3.986894513063e-01 2.076002892101e-01 6.254054861687e-01 9.274573255028e-01 9.982681545376e-01 8.203526349752e-01 4.543725571405e-01 2.116752144377e-01 5.758405585238e-01 8.798575165161e-01 9.687610582166e-01 8.215778539761e-01 5.047296095687e-01 2.989557064325e-01 5.656871424451e-01 8.333420558546e-01 9.010678551817e-01 7.652441563263e-01 4.900415821418e-01 2.320011062987e-01 4.208552377810e-01 7.177009640047e-01 8.720345708794e-01 8.177542193996e-01 5.854821474895e-01 3.550139479541e-01 5.032124551034e-01 7.840570297592e-01 9.304288804352e-01 8.763756632415e-01 6.506281764426e-01 4.086444060082e-01 4.846765153309e-01 7.325440451278e-01 8.700716194512e-01 8.230026842476e-01 6.251769107428e-01 4.488246566759e-01 5.598306065476e-01 7.918448954304e-01 9.175714848648e-01 8.714361106293e-01 6.912814042722e-01 5.377161260062e-01 6.196732075153e-01 8.148192415118e-01 9.187801336503e-01 8.602953769509e-01 6.704236323771e-01 5.013511014783e-01 5.727501004246e-01 7.671080647697e-01 8.751988428674e-01 8.295504289368e-01 6.689167661717e-01 5.521175126695e-01 6.521890014543e-01 8.426923293034e-01 9.443007999104e-01 8.934698772247e-01 7.257538647869e-01 5.987710984141e-01 6.994577985089e-01 9.306856523236e-01 1.114769220507e+00 1.140988953169e+00 9.582936348593e-01 6.697883743894e-01 5.992842254404e-01 8.699083029628e-01 1.134886384234e+00 1.217322057888e+00 1.094029615623e+00 8.628256527496e-01 7.617884015346e-01 9.321063333079e-01 1.155725165318e+00 1.240498876040e+00 1.134902460940e+00 9.027223296035e-01 7.382346466544e-01 8.367148922965e-01 1.052398362804e+00 1.174954955991e+00 1.132630246007e+00 9.656712766394e-01 8.177013123753e-01 8.529247888606e-01 1.018796789017e+00 1.146516085655e+00 1.156560569781e+00 1.071234506318e+00 9.889204063992e-01 1.006582280656e+00 1.101229651459e+00 1.169391069768e+00 1.149843611097e+00 1.066441922732e+00 1.015496781902e+00 1.075835768378e+00 1.198602582673e+00 1.270669776754e+00 1.225035742879e+00 1.079715970148e+00 9.499107909694e-01 9.859457636632e-01 1.166803187627e+00 1.367325070119e+00 1.469917113016e+00 1.414108868090e+00 1.208562137285e+00 9.393406041068e-01 7.911573401013e-01 9.721397215369e-01 1.248499959606e+00 1.394609672169e+00 1.326400192590e+00 1.075065365464e+00 8.183234014712e-01 8.658435935352e-01 1.161525705315e+00 1.397593115850e+00 1.426495771564e+00 1.239955623622e+00 9.710909652610e-01 9.201645146841e-01 1.187831075587e+00 1.481491615477e+00 1.590205763230e+00 1.452667157715e+00 1.133846291704e+00 8.688797729861e-01 9.775556538754e-01 1.294558494409e+00 1.499508509428e+00 1.467066390526e+00 1.215882541240e+00 9.168253002541e-01 9.016735546823e-01 1.187031955555e+00 1.440625531309e+00 1.484341194494e+00 1.298109168512e+00 1.003719919464e+00 8.938660814190e-01 1.119419073247e+00 1.398658641411e+00 1.508375365362e+00 1.393159030777e+00 1.135848266683e+00 9.735311860200e-01 1.117779597167e+00 1.392974138725e+00 1.562598391373e+00 1.564509390335e+00 1.421687116594e+00 1.251249841896e+00 1.225211121801e+00 1.384091868418e+00 1.579567883622e+00 1.668134194614e+00 1.597561873183e+00 1.409317503882e+00 1.232840060554e+00 1.218762881818e+00 1.360453454072e+00 1.505266807019e+00 1.538037531014e+00 1.440450304678e+00 1.288197045215e+00 1.219518910757e+00 1.307021107448e+00 1.458152208322e+00 1.539443500548e+00 1.489681277970e+00 1.343215700652e+00 1.226571758320e+00 1.275127303400e+00 1.458822014507e+00 1.623875413068e+00 1.656712937001e+00 1.534730327082e+00 1.336594858700e+00 1.236852712019e+00 1.362134366045e+00 1.605669759086e+00 1.784687798736e+00 1.798187073616e+00 1.645159829161e+00 1.427607472360e+00 1.332650785917e+00 1.464597328166e+00 1.690099506453e+00 1.823205647781e+00 1.768463328643e+00 1.535952142947e+00 1.255746163897e+00 1.176420043119e+00 1.398233066220e+00 1.696375053725e+00 1.855763117767e+00 1.783859381297e+00 1.493025469577e+00 1.118272642926e+00 9.794921622173e-01 1.258354799726e+00 1.637354175423e+00 1.857491940030e+00 1.820252172635e+00 1.531382930079e+00 1.109761790366e+00 8.823706556734e-01 1.152069494048e+00 1.581032452496e+00 1.860789879590e+00 1.876601612272e+00 1.618361270525e+00 1.173170278645e+00 8.072565295642e-01 9.647308451181e-01 1.409125769947e+00 1.744800935219e+00 1.828497115862e+00 1.632894304242e+00 1.218065870749e+00 7.763597512882e-01 7.665144421033e-01 1.170187632631e+00 1.523880859671e+00 1.654111839960e+00 1.527321533747e+00 1.203332345500e+00 8.703234767427e-01 8.724870305613e-01 1.190770337726e+00 1.481801217143e+00 1.578275653478e+00 1.445125670257e+00 1.145704233043e+00 8.729807629624e-01 9.157928029045e-01 1.200266406319e+00 1.433483674705e+00 1.473514494654e+00 1.300005862845e+00 1.000011857832e+00 8.159955629227e-01 9.861143448245e-01 1.300104951791e+00 1.500641242072e+00 1.484363993585e+00 1.253770040886e+00 9.241975737398e-01 7.906318146629e-01 1.037523485585e+00 1.360922739802e+00 1.523321985139e+00 1.440471894139e+00 1.125164756733e+00 7.042258748546e-01 5.916030999947e-01 9.650443666311e-01 1.330965670915e+00 1.481804746448e+00 1.363967265255e+00 1.017690346341e+00 6.347451714401e-01 7.189968467513e-01 1.164548292431e+00 1.523158195953e+00 1.639059872346e+00 1.475195720858e+00 1.085638627006e+00 6.763360108944e-01 7.476507734872e-01 1.177058380855e+00 1.506402453438e+00 1.579025885564e+00 1.360971187086e+00 9.024479717952e-01 3.975159485126e-01 6.044102042059e-01 1.117638562874e+00 1.449931478696e+00 1.500224638004e+00 1.254866594365e+00 7.703674185095e-01 2.248979487227e-01 5.762250524835e-01 1.083494835144e+00 1.372680552572e+00 1.376815726109e+00 1.099796057005e+00 6.189693464682e-01 2.763512793883e-01 7.247429001971e-01 1.165770122442e+00 1.379370835900e+00 1.310937890343e+00 9.765063207605e-01 4.658258280640e-01 3.005155161003e-01 8.138829285552e-01 1.209031111811e+00 1.355982929373e+00 1.221156955537e+00 8.445830167104e-01 4.058112878370e-01 5.851152984026e-01 1.083302374085e+00 1.433886518763e+00 1.523505973985e+00 1.326263683535e+00 8.912447641517e-01 4.110145064165e-01 6.113463039912e-01 1.126131018769e+00 1.477396173209e+00 1.558069808773e+00 1.348259449316e+00 9.014239695944e-01 4.048925201455e-01 5.882077776912e-01 1.095785075634e+00 1.438078087490e+00 1.514901129864e+00 1.315994819070e+00 9.161336489910e-01 5.733364505857e-01 7.857194326431e-01 1.230247121095e+00 1.538500242742e+00 1.601084280491e+00 1.408321891393e+00 1.039206354981e+00 7.254792587906e-01 8.412077908073e-01 1.201945392849e+00 1.466558103833e+00 1.513487146945e+00 1.335642565435e+00 1.024209433431e+00 8.141860629860e-01 9.533376589201e-01 1.249787627581e+00 1.440156289430e+00 1.417081268011e+00 1.175921093255e+00 8.122702665724e-01 6.212974290274e-01 8.766551472408e-01 1.229316956591e+00 1.428301811285e+00 1.394314780895e+00 1.137619514663e+00 7.703935850473e-01 6.302228082236e-01 9.428137413545e-01 1.317957634944e+00 1.529547445916e+00 1.507539380508e+00 1.266705920360e+00 9.154971003085e-01 7.279027995058e-01 9.344280669264e-01 1.249634071691e+00 1.425034287622e+00 1.375510095879e+00 1.107945350942e+00 7.234476444792e-01 5.438537645812e-01 8.349663768301e-01 1.184442819984e+00 1.365396149880e+00 1.316591720283e+00 1.064692648244e+00 7.530859281963e-01 7.268186259195e-01 1.055980791107e+00 1.392675336279e+00 1.552204346556e+00 1.474761910172e+00 1.185312856392e+00 8.233119195063e-01 7.496115007733e-01 1.091629115305e+00 1.467950325039e+00 1.667545470654e+00 1.619622453534e+00 1.337867780291e+00 9.355116634060e-01 7.366469026947e-01 1.027308022804e+00 1.445250524700e+00 1.719692298137e+00 1.758146929935e+00 1.556532534192e+00 1.190983009365e+00 8.599749536426e-01 8.861712705136e-01 1.198695045025e+00 1.473766665125e+00 1.565522404419e+00 1.445869470780e+00 1.169484143942e+00 8.917954264570e-01 8.662777106344e-01 1.106060321093e+00 1.361852542971e+00 1.487358385829e+00 1.447454939351e+00 1.283593629171e+00 1.104809301686e+00 1.049591485706e+00 1.148332645411e+00 1.285068871204e+00 1.349632880735e+00 1.305722318446e+00 1.186390495744e+00 1.077372690659e+00 1.063642764584e+00 1.138921882692e+00 1.215668931785e+00 1.219184502005e+00 1.129983852917e+00 9.877799515546e-01 8.831370053996e-01 8.982312753712e-01 1.005546033628e+00 1.107407861856e+00 1.135889415499e+00 1.075072151821e+00 9.537856708822e-01 8.347943100300e-01 7.853798480412e-01 8.183756648700e-01 8.832117102787e-01 9.294417429649e-01 9.390436550848e-01 9.187855514388e-01 8.837991398385e-01 8.460637236933e-01 8.144991601904e-01 8.024214094384e-01 8.257229550644e-01 8.844416690771e-01 9.518351060037e-01 9.896920859689e-01 9.729510616324e-01 9.089179238576e-01 8.474780755106e-01 8.592285111004e-01 9.582553304164e-01 1.075888345750e+00 1.130747843659e+00 1.077526639296e+00 9.243185464437e-01 7.545552379634e-01 7.318943035776e-01 9.066404850915e-01 1.122889921046e+00 1.245708702554e+00 1.216568146632e+00 1.043445135676e+00 8.147356409228e-01 7.269770645047e-01 8.932754148099e-01 1.132868578380e+00 1.277091023095e+00 1.263186407967e+00 1.112809406728e+00 9.404899298965e-01 9.309735515512e-01 1.117723216385e+00 1.326110758677e+00 1.409380667463e+00 1.310595231169e+00 1.059700487422e+00 8.067920985366e-01 8.302208805665e-01 1.118985084167e+00 1.394546935785e+00 1.499728604228e+00 1.386079069185e+00 1.091904261999e+00 7.807901094116e-01 7.914623043199e-01 1.118530340572e+00 1.424752734662e+00 1.543613500446e+00 1.428573002935e+00 1.118443257169e+00 7.668488974696e-01 7.204970052109e-01 1.025790667924e+00 1.319259757831e+00 1.425814722384e+00 1.303650368759e+00 9.995877767200e-01 6.836475202414e-01 7.027728425805e-01 1.012230448749e+00 1.271944736902e+00 1.343070792382e+00 1.207534097532e+00 9.446818184039e-01 7.710053173250e-01 9.101456244149e-01 1.190492920499e+00 1.372033757633e+00 1.352290767127e+00 1.125733396254e+00 7.856778356010e-01 6.164393025519e-01 8.615158407213e-01 1.192719320365e+00 1.373133702418e+00 1.325859108854e+00 1.059835050346e+00 6.794047678919e-01 5.290338314817e-01 8.479489747769e-01 1.201262420964e+00 1.377255991485e+00 1.316717547462e+00 1.040428739142e+00 6.691761339195e-01 5.674580591176e-01 8.981389689529e-01 1.238591628981e+00 1.395889885058e+00 1.315167757121e+00 1.018271537923e+00 6.233287385945e-01 5.207519423073e-01 8.804211762018e-01 1.237056968103e+00 1.409257222363e+00 1.349342800785e+00 1.083589230895e+00 7.298054455460e-01 6.009593268711e-01 8.727230958413e-01 1.187275074367e+00 1.344863463804e+00 1.289867455386e+00 1.045297573786e+00 7.232021596830e-01
 7.600638519569e-01 8.283874871779e-01 9.446747741270e-01 1.034002893220e+00 1.052626887586e+00 1.008181487298e+00 9.565721002384e-01 9.651875101772e-01 1.041285717227e+00 1.123387079847e+00 1.150689004691e+00 1.110137418852e+00 1.046308412360e+00 1.037027606540e+00 1.117426030992e+00 1.235013765142e+00 1.311746499572e+00 1.306542613185e+00 1.231928646103e+00 1.145970394737e+00 1.114689854559e+00 1.149007564708e+00 1.194586669361e+00 1.193724827549e+00 1.131276243414e+00 1.040354995993e+00 9.780146787660e-01 9.718824222562e-01 9.883132843553e-01 9.743375664735e-01 9.123249854102e-01 8.383804706433e-01 8.207646749437e-01 8.786310476711e-01 9.868498659623e-01 1.084110376516e+00 1.108870599283e+00 1.044663905835e+00 9.152838051412e-01 7.844743454257e-01 7.271459741016e-01 7.846125466872e-01 8.747523464505e-01 9.082308219633e-01 8.698581143714e-01 7.935944356356e-01 7.407712233007e-01 7.522986225851e-01 8.055208544218e-01 8.472847484282e-01 8.451641527784e-01 8.003417244546e-01 7.392897345824e-01 6.941442480382e-01 6.758285734390e-01 6.652301611763e-01 6.364250725813e-01 5.828433171580e-01 5.262787206833e-01 5.035729473820e-01 5.250164755094e-01 5.544600185813e-01 5.473307265128e-01 4.846995902363e-01 3.893268867565e-01 3.430607188361e-01 4.176632552686e-01 5.425495013189e-01 6.286280079499e-01 6.352475907751e-01 5.632052784219e-01 4.589732642903e-01 4.185979918156e-01 4.921211168639e-01 5.960770374900e-01 6.465038505188e-01 6.122932172295e-01 5.078070162958e-01 3.954614491851e-01 3.758908822068e-01 4.571462146199e-01 5.410938347136e-01 5.706550842581e-01 5.426949766474e-01 4.899089960815e-01 4.576022057522e-01 4.609117754657e-01 4.696178410028e-01 4.510677212426e-01 4.022539754039e-01 3.500974252154e-01 3.262907491068e-01 3.243768490459e-01 3.065779416668e-01 2.531637742188e-01 1.935730809082e-01 2.092839556307e-01 2.890836698744e-01 3.462141519783e-01 3.376322830469e-01 2.675151153149e-01 2.187576937154e-01 3.128230564830e-01 4.633083891177e-01 5.657750471271e-01 5.721429338413e-01 4.728029317783e-01 3.053078999657e-01 2.273122386933e-01 3.775884654079e-01 5.420000372766e-01 6.142823693325e-01 5.689527101620e-01 4.304015604321e-01 2.971547055455e-01 3.404960022637e-01 4.809900110376e-01 5.621442763189e-01 5.365109162085e-01 4.310116691571e-01 3.679831881583e-01 4.806695230916e-01 6.549456237104e-01 7.824045719536e-01 8.171224086856e-01 7.524500773376e-01 6.196826145998e-01 5.125269929751e-01 5.569364377474e-01 7.103185452108e-01 8.547914161400e-01 8.777102713306e-01 7.683084843075e-01 6.103176083313e-01 5.823532787090e-01 7.370474880294e-01 9.029836636755e-01 9.570747829324e-01 8.684890810692e-01 6.868596767660e-01 5.599561697939e-01 6.372784923465e-01 8.041781336257e-01 8.964576429671e-01 8.557775133316e-01 7.115655273813e-01 5.868895012756e-01 6.370389047181e-01 8.019140960882e-01 9.202874958013e-01 9.147153485411e-01 7.870341146630e-01 6.126802789386e-01 5.390621942980e-01 6.277566443883e-01 7.386090268617e-01 7.583699116977e-01 6.628902186082e-01 5.016692043818e-01 4.090398429983e-01 4.888555537057e-01 6.125097174044e-01 6.583404831561e-01 5.948361604211e-01 4.564892488621e-01 3.556636042601e-01 4.162627673133e-01 5.423795062858e-01 6.095803996269e-01 5.779828808156e-01 4.656759479876e-01 3.561197229666e-01 3.501608102547e-01 4.399791136476e-01 5.168251474923e-01 5.271209059698e-01 4.689777848295e-01 3.735738403116e-01 2.929195242098e-01 2.663249815322e-01 2.704697335530e-01 2.638163346072e-01 2.475013597224e-01 2.586714384433e-01 3.129315446267e-01 3.787449374507e-01 4.250396129783e-01 4.434307769816e-01 4.441898701223e-01 4.418155132944e-01 4.375305513178e-01 4.166393573746e-01 3.648781863798e-01 2.890805447481e-01 2.398976934449e-01 2.856085403955e-01 3.873282790310e-01 4.733412138227e-01 5.093159113898e-01 4.910465587686e-01 4.423522701587e-01 4.115014842530e-01 4.362255489895e-01 4.954555426257e-01 5.395052440698e-01 5.367760298654e-01 4.843669584846e-01 4.099679107798e-01 3.702927159086e-01 4.051312268191e-01 4.796234644054e-01 5.331951259754e-01 5.466915907659e-01 5.500841666655e-01 5.550579008210e-01 5.673770661714e-01 5.904691494260e-01 6.207616999994e-01 6.426407678211e-01 6.242342369930e-01 5.595493614552e-01 5.029771643395e-01 5.152575585485e-01 5.934628168672e-01 6.700214581980e-01 6.908655290557e-01 6.446002052430e-01 5.693357320980e-01 5.469250525785e-01 6.237157303987e-01 7.404563606295e-01 8.181248309846e-01 8.175104147247e-01 7.433515459378e-01 6.431177130686e-01 5.947918843969e-01 6.396419979430e-01 7.282624466823e-01 7.942135800911e-01 8.092637470007e-01 7.813491683257e-01 7.383957292224e-01 7.060933882166e-01 6.888752978238e-01 6.737381188103e-01 6.520488379377e-01 6.321227803936e-01 6.297981585254e-01 6.465100234532e-01 6.624263155819e-01 6.538312050317e-01 6.119882767854e-01 5.506714346085e-01 5.014276434863e-01 4.902914284009e-01 5.088166785998e-01 5.249366347638e-01 5.170788016582e-01 4.893942555076e-01 4.641360146053e-01 4.818841632465e-01 5.466095309174e-01 6.091328858978e-01 6.064114693250e-01 5.501515822061e-01 4.811520588258e-01 4.402836081064e-01 4.314697333900e-01 4.283793082132e-01 4.187584880698e-01 4.158302685341e-01 4.293882551029e-01 4.409608885290e-01 4.226437419601e-01 3.726260150222e-01 3.405689283894e-01 3.935841898063e-01 5.012757175367e-01 5.813473122958e-01 5.800794953225e-01 4.825050252332e-01 3.221349526293e-01 2.446834990229e-01 3.858162556184e-01 5.547021368818e-01 6.416801278916e-01 6.178627426290e-01 5.034800436153e-01 3.824632649360e-01 3.968634188027e-01 5.269950929815e-01 6.339096497675e-01 6.512553345093e-01 5.745803225942e-01 4.519970386379e-01 3.883323163807e-01 4.502658644489e-01 5.479563991671e-01 5.927314994071e-01 5.605087426411e-01 4.756875256381e-01 4.027976848152e-01 4.028044439855e-01 4.356385208061e-01 4.531779203686e-01 4.293677301279e-01 3.674555289941e-01 2.953306537946e-01 2.820494110894e-01 3.245782848333e-01 3.525318645931e-01 3.254738026264e-01 2.494789939104e-01 1.910646293762e-01 2.433548069389e-01 3.364950466017e-01 3.846125442859e-01 3.642073920157e-01 3.087312272572e-01 3.188739163299e-01 4.343128700146e-01 5.622320417919e-01 6.257777125024e-01 5.939779836584e-01 4.821681700794e-01 3.715413626244e-01 3.956331895578e-01 5.203472808044e-01 6.081079060128e-01 5.925398048336e-01 4.709791400334e-01 3.161638269945e-01 3.271375156027e-01 4.990660658185e-01 6.335870660127e-01 6.475195563547e-01 5.250924937286e-01 3.100705027899e-01 2.226517214646e-01 4.384966430706e-01 6.396664538151e-01 7.157544471333e-01 6.404487165213e-01 4.389420011360e-01 2.272166734187e-01 3.291854185910e-01 5.532784591063e-01 6.877754952750e-01 6.916027837743e-01 5.589236635497e-01 3.355570360546e-01 1.912649123576e-01 3.286125714081e-01 4.883236315188e-01 5.528699288612e-01 5.163120406665e-01 4.281854341114e-01 3.830117168931e-01 4.256920523786e-01 4.769323101886e-01 4.616896662135e-01 3.674605361360e-01 2.562257029299e-01 2.803436461054e-01 4.117417840793e-01 5.049704663013e-01 5.017099312983e-01 3.978289697511e-01 2.408715730779e-01 2.005220988842e-01 3.410721421419e-01 4.609686075977e-01 4.931790899959e-01 4.398354122078e-01 3.601872306718e-01 3.641610935590e-01 4.669332990392e-01 5.685797139787e-01 6.067565372433e-01 5.742277307453e-01 5.099556782020e-01 4.835476959446e-01 5.289889098004e-01 6.003934687882e-01 6.426279798823e-01 6.382705780829e-01 6.049716111206e-01 5.760215699975e-01 5.692297663967e-01 5.724060165648e-01 5.725050718895e-01 5.395641409870e-01 5.200709780257e-01 5.234711225437e-01 5.482075551457e-01 5.755723926123e-01 5.838342725200e-01 5.655646784922e-01 5.313546487797e-01 5.029511118808e-01 4.973102177536e-01 5.118494494217e-01 5.285289208787e-01 5.291215545557e-01 5.035058228487e-01 4.514130496707e-01 3.841378981101e-01 3.274103957901e-01 3.126283384789e-01 3.403034901930e-01 3.743920914080e-01 3.836848102878e-01 3.610420549258e-01 3.246753515898e-01 3.081047175322e-01 3.244940674196e-01 3.465551359761e-01 3.434306410401e-01 3.117891434232e-01 2.836057899185e-01 3.015873415143e-01 3.536972389833e-01 3.885818259235e-01 3.728602290849e-01 3.064913416929e-01 2.309210207479e-01 2.255260297483e-01 2.856113300973e-01 3.279023028069e-01 3.167512503029e-01 2.738710171455e-01 2.733121284685e-01 3.595135650028e-01 4.395172538483e-01 4.628227033110e-01 4.086851500476e-01 2.793660453510e-01 1.364927419107e-01 2.462687166507e-01 4.670534225163e-01 6.422213964400e-01 7.322509256052e-01 6.858862963918e-01 5.387651251815e-01 4.272352062505e-01 5.219465174819e-01 7.049656028598e-01 8.119304120440e-01 7.851040572135e-01 6.501880263959e-01 5.330932230460e-01 6.005235958804e-01 7.777977407824e-01 8.940029876425e-01 8.718966157773e-01 7.202277962966e-01 5.446269526343e-01 5.460210886217e-01 7.175874903817e-01 8.566191015243e-01 8.610281577656e-01 7.265539977164e-01 5.407395059062e-01 4.956877055934e-01 6.365039767387e-01 7.635045082435e-01 7.603029399649e-01 6.167311668755e-01 4.288145373073e-01 4.419834598053e-01 6.533031292554e-01 8.232034865850e-01 8.512597222426e-01 7.305924147216e-01 5.370420309512e-01 4.572610167026e-01 5.864689594740e-01 7.303402846080e-01 7.595479580270e-01 6.571335162171e-01 4.992587437163e-01 4.735434181589e-01 6.483293926968e-01 8.305661673566e-01 8.715516015459e-01 7.444114314967e-01 5.167590234752e-01 4.099064827642e-01 5.822764668110e-01 7.748851786777e-01 8.313345055020e-01 7.208444391809e-01 4.910171134133e-01 3.081680873069e-01 4.172427574627e-01 5.937801205444e-01 6.554057582534e-01 5.755258907807e-01 4.104658273885e-01 3.272393628490e-01 4.449520203994e-01 5.850428497303e-01 6.423790931938e-01 6.240389396333e-01 6.047326347115e-01 6.532780189505e-01 7.388607414482e-01 7.839713526927e-01 7.559508714159e-01 6.938429993949e-01 6.859085471142e-01 7.633723183492e-01 8.481000991356e-01 8.573159187444e-01 7.729615579300e-01 6.598385065518e-01 6.435300244164e-01 7.493148513554e-01 8.536890654990e-01 8.597028323714e-01 7.585476896714e-01 6.406810580548e-01 6.604894510610e-01 8.128650287629e-01 9.579788017541e-01 1.019127699045e+00 9.754242755543e-01 8.504772878351e-01 7.159548254037e-01 6.809782945335e-01 7.713333598877e-01 8.589431729254e-01 8.583473421863e-01 7.672305425914e-01 6.620058523615e-01 6.539666323982e-01 7.419564901241e-01 8.119574065994e-01 7.858011373508e-01 6.635537117375e-01 5.296928928211e-01 5.242139125692e-01 6.375197226236e-01 7.243702054597e-01 7.057374050443e-01 5.872319258676e-01 4.580197917459e-01 4.626266657452e-01 5.783098886092e-01 6.593145353082e-01 6.416217434681e-01 5.500315155292e-01 4.907894750371e-01 5.565488744597e-01 6.689343219741e-01 7.125095052106e-01 6.429501092854e-01 4.947963373798e-01 4.076137215797e-01 5.119983076362e-01 6.710727052770e-01 7.483065672751e-01 7.071479971738e-01 5.900169146891e-01 5.199066809743e-01 5.951019287769e-01 7.227354173805e-01 7.828401921416e-01 7.367347775289e-01 6.355767416095e-01 5.787809526873e-01 6.330834871183e-01 7.336171525217e-01 7.457653823673e-01 6.337689461880e-01 4.427526812000e-01 3.271098289789e-01 4.307732632329e-01 5.673975621497e-01 6.011818167103e-01 5.099354230478e-01 3.509451380488e-01 3.037771008344e-01 4.461187315811e-01 5.786895533759e-01 6.029013500379e-01 5.073149084864e-01 3.474781916802e-01 2.835979631007e-01 4.016639508433e-01 5.225335473827e-01 5.601800862240e-01 5.259763867086e-01 4.955713037995e-01 5.400543834903e-01 6.218207971867e-01 6.573851461014e-01 6.113052245911e-01 5.231548331327e-01 5.058339379193e-01 6.099504809994e-01 7.297165771835e-01 7.636946217399e-01 6.793961428013e-01 5.214552195544e-01 4.416980965751e-01 5.588472855850e-01 7.193890802165e-01 7.826929357445e-01 7.062919321294e-01 5.270274178484e-01 4.045678467957e-01 5.187396911253e-01 6.846504369221e-01 7.908467999979e-01 7.453277819327e-01 5.762338779436e-01 4.321260880168e-01 5.281672460492e-01 7.339757014272e-01 8.566346326933e-01 8.347741775796e-01 6.996080953088e-01 5.844037439573e-01 6.505402129652e-01 8.202782743646e-01 9.231198653181e-01 8.823003828151e-01 7.141922455731e-01 5.490068037668e-01 6.040572068879e-01 8.147589386336e-01 9.669865347299e-01 9.615812558995e-01 7.873026894918e-01 5.130403327360e-01 3.700148239874e-01 5.623107435641e-01 7.834955539709e-01 8.703042243679e-01 7.931099965632e-01 5.928049965932e-01 3.944737494690e-01 4.086356785305e-01 5.563376489073e-01 6.343483194963e-01 5.832857398883e-01 4.250938245329e-01 2.608707075286e-01 2.880179241096e-01 4.148984400204e-01 4.677677047520e-01 4.122363327496e-01 2.926640616370e-01 2.819168877476e-01 4.009503012847e-01 5.011697016808e-01 5.318566707079e-01 4.717738820302e-01 3.445943283557e-01 2.498770900736e-01 3.627589816747e-01 5.539833265186e-01 6.617643404323e-01 6.407274017873e-01 5.140482584560e-01 4.027451284740e-01 4.839590661675e-01 6.638942530912e-01 7.741711723548e-01 7.488174892802e-01 6.062684841514e-01 4.803315198132e-01 5.741024327469e-01 7.892825807365e-01 9.300225459544e-01 9.118757025601e-01 7.419328333543e-01 5.502561598241e-01 6.086883588562e-01 8.700545226762e-01 1.074910120944e+00 1.104640237354e+00 9.494068030895e-01 7.198371647976e-01 6.912925267591e-01 9.410752178148e-01 1.190692902371e+00 1.265963691904e+00 1.125259291881e+00 8.497501792989e-01 7.113595117896e-01 9.381275462040e-01 1.252062529764e+00 1.408785937440e+00 1.330727840583e+00 1.063568862966e+00 8.117907665886e-01 8.903730059130e-01 1.187458535954e+00 1.393876291690e+00 1.388748559327e+00 1.207991117576e+00 1.003052650769e+00 9.660321405841e-01 1.124442103531e+00 1.310189763494e+00 1.333324984872e+00 1.127338605267e+00 7.773757094663e-01 6.166890294427e-01 8.940705232445e-01 1.207878507072e+00 1.312698732604e+00 1.147137425963e+00 7.597195772280e-01 3.771760019507e-01 5.927164510225e-01 9.725231862913e-01 1.152725624759e+00 1.062979941896e+00 7.337144089954e-01 3.181739573666e-01 4.453203227811e-01 8.348475373199e-01 1.050096621886e+00 1.019794421246e+00 7.726764568723e-01 4.671588053102e-01 5.188514677194e-01 8.363390721288e-01 1.054855329407e+00 1.074596902088e+00 9.150129750064e-01 7.072778250392e-01 6.877863219399e-01 8.774826159761e-01 1.048982256301e+00 1.076562986449e+00 9.518837275085e-01 7.618972346714e-01 6.773343554237e-01 7.779384464626e-01 9.170560317345e-01 9.676818192056e-01 9.078643969546e-01 7.989596907221e-01 7.511118910048e-01 8.132149302668e-01 9.072411902521e-01 9.440683498496e-01 8.954560277956e-01 7.926271565331e-01 7.072885139584e-01 6.991722297707e-01 7.486625405360e-01 7.905007880249e-01 7.858253198736e-01 7.380284284410e-01 6.825906727963e-01 6.653540429713e-01 7.041830284334e-01 7.718383723137e-01 8.264826895491e-01 8.411873051321e-01 8.142295964875e-01 7.713520949519e-01 7.549975635834e-01 7.875178817890e-01 8.423661733475e-01 8.708655073655e-01 8.439034544129e-01 7.711856718615e-01 6.995606679834e-01 6.778555308197e-01 6.962854377186e-01 6.946855291286e-01 6.312761300446e-01 5.244738688847e-01 4.675573683123e-01 5.369845361493e-01 6.483557318101e-01 6.896115868344e-01 6.140845325591e-01 4.480617490584e-01 3.398906635415e-01 4.773915041124e-01 6.708107231724e-01 7.793109604390e-01 7.789476424706e-01 6.491792748796e-01 4.143213568333e-01 3.054565502730e-01 4.970348381419e-01 6.779824783338e-01 7.080171749149e-01 5.668932159887e-01 3.186667201709e-01 2.602164691400e-01 5.026217806560e-01 6.762979874217e-01 6.767217632200e-01 4.962896196808e-01 2.240319394082e-01 3.161835297429e-01 6.147496162784e-01 7.856259160381e-01 7.538393454629e-01 5.175630421231e-01 1.619951829050e-01 3.539290785129e-01 7.226156583243e-01 9.308191060831e-01 9.126457592888e-01 6.710698609240e-01 3.020873219179e-01 3.432641129068e-01 7.238748263359e-01 9.651119127426e-01 9.763953855589e-01 7.568098925320e-01 4.002549593034e-01 3.299386756176e-01 6.687602326961e-01 9.034841919621e-01 9.145090245466e-01 7.050670756474e-01 4.187920916991e-01 5.044489495537e-01 8.503896502968e-01 1.077067033211e+00 1.109326980107e+00 9.505483844529e-01 6.720886812481e-01 4.592269046778e-01 6.009950119752e-01 8.973376626723e-01 1.083561455416e+00 1.047928644642e+00 8.129037674815e-01 5.203866653227e-01 5.144317925278e-01 7.726454933344e-01 9.528869620126e-01 9.396069349959e-01 7.382006343819e-01 4.564078485610e-01 3.981661009341e-01 6.211105089818e-01 7.883109898246e-01 7.868157451766e-01 6.238489659546e-01 4.054547436820e-01 3.893511492489e-01 5.749268439405e-01 7.016319581507e-01 6.782325429869e-01 5.100180057371e-01 2.829681635570e-01 2.692032968640e-01 4.599814762194e-01 5.803701657027e-01 5.663705763415e-01 4.282816202686e-01 2.205113503119e-01 9.203742144179e-02 2.114506586688e-01 2.770429945710e-01 2.523686453465e-01 2.004242694158e-01 2.348974834522e-01 3.143913015344e-01 3.346931227065e-01 2.628283889729e-01 1.732027269490e-01 2.939368510037e-01 5.016830270911e-01 6.444024609245e-01 6.972970523285e-01 6.541118150274e-01 5.187546673007e-01 3.686787392396e-01 4.099763251933e-01 5.842079936036e-01 6.987335926237e-01 6.850816438685e-01 5.672924182006e-01 4.744530117333e-01 5.582340004115e-01 7.197337850144e-01 7.991287239654e-01 7.321664588279e-01 5.425621357878e-01 3.845862621286e-01 4.970815133898e-01 7.045421489743e-01 7.988506269096e-01 7.140018573127e-01 4.664240080287e-01 2.088478289302e-01 4.096024051941e-01 6.921883303574e-01 8.211933604136e-01 7.457036642514e-01 4.878358861915e-01 2.128616636585e-01 4.443250230072e-01 7.627425029468e-01 9.213353639218e-01 8.640655248815e-01 6.101312788773e-01 3.015493360940e-01 4.361892945922e-01 7.746703092505e-01 9.748665650866e-01 9.577524417951e-01 7.281317416231e-01 3.809655250646e-01 3.317925235631e-01 6.628564598371e-01 9.002900410233e-01 9.350751420681e-01 7.945761889465e-01 5.322984780176e-01 2.661027431258e-01 4.039893905063e-01 6.752000364980e-01 8.127505285811e-01 7.653817801316e-01 5.574532107579e-01 3.276796236422e-01 4.221029270927e-01 6.789880479052e-01 8.297652533231e-01 8.031668376966e-01 6.129422261488e-01 3.808330603747e-01 4.295354295882e-01 6.844110557836e-01 8.573078749868e-01 8.574140281122e-01 6.884535092080e-01 4.600647971092e-01 4.674656176403e-01 7.160286101057e-01 9.120756120232e-01 9.345484275613e-01 7.633859447500e-01 4.685105736098e-01 3.611629454764e-01 6.578021889707e-01 9.467139309959e-01 1.066413790611e+00 9.752815794624e-01 6.991093842137e-01 3.462244263254e-01 3.356409266358e-01 6.436765401687e-01 8.484873480086e-01 8.673019388515e-01 7.029755747724e-01 4.188738254408e-01 2.149772682779e-01 3.981584133475e-01 5.911549272053e-01 6.453543452962e-01 5.737119030109e-01 4.239688613335e-01 3.070941338472e-01 3.790410740707e-01 5.386116802765e-01 6.419022187219e-01 6.423417085575e-01 5.583624229267e-01 4.553660497700e-01 4.172772833711e-01 4.510420887253e-01 4.835658280743e-01 4.765430837206e-01 4.525417169916e-01 4.606205500538e-01 5.078667232113e-01 5.486126521150e-01 5.455846767153e-01 5.031942802434e-01 4.656133023267e-01 4.746936348985e-01 5.106468064499e-01 5.216887697629e-01 4.892964855787e-01 4.519784682230e-01 4.773671833538e-01 5.633455716498e-01 6.376690332175e-01 6.495786845897e-01 6.063483731956e-01 5.783033295915e-01 6.393250192989e-01 7.560036485680e-01 8.362475995583e-01 8.252090245706e-01 7.339478042648e-01 6.495838521096e-01 6.829011783972e-01 8.075528392704e-01 9.010497948318e-01 8.902547698468e-01 7.844993360389e-01 6.833414025833e-01 7.189369849755e-01 8.614794848342e-01 9.948727836751e-01 1.038317808374e+00 9.930939138403e-01 8.924760527777e-01 8.083578597150e-01 8.066442743706e-01 8.810796023947e-01 9.199280826246e-01 8.532948543486e-01 7.152579527007e-01 6.306396755500e-01 7.019212073404e-01 8.331068727826e-01 8.868601924510e-01 8.110267115300e-01 6.459886758693e-01 5.414928044593e-01 6.361204419109e-01 7.985866614505e-01 8.680024838204e-01 7.894920846753e-01 5.981506421923e-01 4.431770026241e-01 5.187561383619e-01 6.851274745188e-01 7.536691698165e-01 6.719003427468e-01 4.909334202069e-01 4.105669966188e-01 5.780975689810e-01 7.715137852431e-01 8.394675138740e-01 7.498419829091e-01 5.668991981423e-01 4.887354684054e-01 6.444906656789e-01 8.309242774035e-01 8.959433433439e-01 8.099453420202e-01 6.483594206235e-01 6.008534226136e-01 7.519638256499e-01 9.205103669907e-01 9.653371683760e-01 8.605700361257e-01 6.970832517710e-01 6.857684380826e-01 8.836698084242e-01 1.088473031744e+00 1.156686073862e+00 1.054883006070e+00 8.524992183238e-01 7.372080901348e-01 8.575568806623e-01 1.062344727833e+00 1.171502487219e+00 1.125232415067e+00 9.653510457687e-01 8.261363597374e-01 8.519099538374e-01 9.950183716087e-01 1.105203774086e+00 1.111826694641e+00 1.038349703656e+00 9.730197204844e-01 9.944476560915e-01 1.081053919494e+00 1.151394554331e+00 1.158051392224e+00 1.112319618750e+00 1.062573962957e+00 1.048685436222e+00 1.065923550918e+00 1.083185324462e+00 1.084227281597e+00 1.076625018988e+00 1.068839502477e+00 1.049611258160e+00 9.980284143695e-01 9.134910421368e-01 8.342988132028e-01 8.145742716607e-01 8.558563699674e-01 8.942669763293e-01 8.697806801878e-01 7.730611007808e-01 6.567177504687e-01 6.145075965697e-01 6.657543955180e-01 7.422341952474e-01 7.605330947702e-01 6.912637863007e-01 5.572001415841e-01 4.144204230160e-01 4.063249008255e-01 4.975417985274e-01 5.353365611762e-01 4.671952343017e-01 3.490353267564e-01 3.555736126350e-01 5.049078166738e-01 6.195052083318e-01 6.110023061671e-01 4.801671312043e-01 3.466183504127e-01 4.433087295485e-01 6.547163834873e-01 7.815784761951e-01 7.513451635759e-01 5.729568769690e-01 3.644706264256e-01 4.162318762775e-01 6.379173194749e-01 7.680053264451e-01 7.226996257967e-01 5.059814554852e-01 2.133763365840e-01 2.974767489723e-01 5.666712740384e-01 6.958646249508e-01 6.300073953874e-01 3.924694430000e-01 1.880783413917e-01 4.598111348913e-01 7.413277223263e-01 8.551691125581e-01 7.574790002494e-01 4.791246873697e-01 2.267655677938e-01 4.950621875584e-01 8.096879268912e-01 9.527028158665e-01 8.773689495601e-01 6.322257313088e-01 2.796212152370e-01 2.309915760766e-01 5.285419101740e-01 7.023793645403e-01 6.873710710229e-01 4.969485264001e-01 2.212499829643e-01 2.479148849718e-01 4.837610853637e-01 5.933561797424e-01 5.257530717289e-01 3.066894760214e-01 1.467543309425e-01 4.087365900896e-01 6.380815507371e-01 7.147153234721e-01 6.177843831879e-01 4.025309696111e-01 2.968155367797e-01 4.959656465432e-01 6.952688567124e-01 7.539234498210e-01 6.543593684440e-01 4.679514767363e-01 3.957179144918e-01 5.378339279510e-01 6.730363888801e-01 6.742175356223e-01 5.341978194972e-01 3.677142115337e-01 4.345321186565e-01 6.481620152129e-01 7.790796637611e-01 7.471358353089e-01 5.642894316997e-01 3.638522507174e-01 4.458625363624e-01 6.808537203766e-01 8.170258053915e-01 7.770814007916e-01 5.706852485521e-01 3.033576796797e-01 3.308479249045e-01 5.884326024155e-01 7.779286505033e-01 8.294137713208e-01 7.409104392716e-01 5.642422287884e-01 4.128104236368e-01 4.938044416315e-01 6.888733236562e-01 8.116927735645e-01 8.112620352651e-01 7.200041220088e-01 6.288735843217e-01 6.230239651213e-01 6.793916041643e-01 7.237114040213e-01 7.375489275818e-01 7.547105617651e-01 7.962484097650e-01 8.278038187709e-01 7.995641635829e-01 7.086580136509e-01 6.350649095910e-01 6.857059829564e-01 8.173675686973e-01 8.933919565519e-01 8.327582415914e-01 6.497060477006e-01 5.101616652957e-01 6.499484678979e-01 8.997080498039e-01 1.029337955357e+00 9.467184042405e-01 6.646852111260e-01 3.903995359195e-01 6.261311824715e-01 1.021640852289e+00 1.251639079111e+00 1.219874694380e+00 9.352349909176e-01 5.526711509010e-01 5.822896360723e-01 9.856324705619e-01 1.273009852099e+00 1.294517510487e+00 1.051822487774e+00 7.308712423340e-01 6.906705205831e-01 9.650542859542e-01 1.250475187271e+00 1.293989705481e+00 1.060653707538e+00 6.677911838124e-01 5.610207302882e-01 9.467681264169e-01 1.293842898575e+00 1.392526922715e+00 1.211875529367e+00 8.580051596815e-01 6.755274575103e-01 9.519783248287e-01 1.294310051163e+00 1.438746945706e+00 1.330680997241e+00 1.052472081430e+00 8.456568084231e-01 9.604613443475e-01 1.214005321563e+00 1.348271964764e+00 1.284928311916e+00 1.084872308584e+00 9.265657221141e-01 9.731686505690e-01 1.124054622639e+00 1.191869321632e+00 1.106767456419e+00 9.197138772796e-01 7.791855297513e-01 8.062155227636e-01 9.055146783481e-01 9.311723460855e-01 8.471624411057e-01 7.246581938002e-01 6.854007720727e-01 7.431499745122e-01 7.834865005351e-01 7.391987764420e-01 6.607404105810e-01 6.840030202193e-01 8.456218301587e-01 1.023249475996e+00 1.099063200621e+00 1.027442620643e+00 8.368960095234e-01 6.641734754714e-01 7.291978819768e-01 9.621009923799e-01 1.136299381215e+00 1.143072309462e+00 9.969267285639e-01 8.510062076005e-01 9.262535839441e-01 1.170347372379e+00 1.359112147200e+00 1.373092700803e+00 1.222407720333e+00 1.052596414811e+00 1.082867343084e+00 1.308662034538e+00 1.517708361656e+00 1.575035471897e+00 1.477695938768e+00 1.341298199863e+00 1.331216418429e+00 1.474096367232e+00 1.626525996106e+00 1.665360919080e+00 1.576538512601e+00 1.449769975965e+00 1.411532192519e+00 1.486160259350e+00 1.567738746174e+00 1.557612481994e+00 1.450569482531e+00 1.334178293324e+00 1.313268759512e+00 1.381687301226e+00 1.431860129303e+00 1.388453138978e+00 1.275777942358e+00 1.204245546840e+00 1.257825869503e+00 1.372355837944e+00 1.423299983967e+00 1.358706015625e+00 1.246366392105e+00 1.256349814872e+00 1.430880368503e+00 1.618455819719e+00 1.674616901649e+00 1.540599726191e+00 1.330748254681e+00 1.269016119820e+00 1.441861401765e+00 1.656979872547e+00 1.722555360001e+00 1.582837071356e+00 1.324994097875e+00 1.168657277913e+00 1.271306923041e+00 1.471557288433e+00 1.549574935406e+00 1.428916580188e+00 1.181353911554e+00 1.016389300365e+00 1.101343225932e+00 1.279625892814e+00 1.330672497880e+00 1.178814860189e+00 8.998825217645e-01 7.522090590628e-01 9.350243345526e-01 1.191292207338e+00 1.291465773459e+00 1.180494363587e+00 9.398477238542e-01 7.976801343836e-01 9.312623360655e-01 1.145504199019e+00 1.231105166787e+00 1.137497784436e+00 9.519082419570e-01 8.798792222818e-01 1.024544191197e+00 1.211375849609e+00 1.273603346578e+00 1.173558161630e+00 9.976938900809e-01 9.331862384796e-01 1.071391214731e+00 1.265427851981e+00 1.353978682510e+00 1.295749204667e+00 1.154674399972e+00 1.059612189236e+00 1.087284603678e+00 1.166071472967e+00 1.191006591966e+00 1.139127362999e+00 1.076591126383e+00 1.092237942636e+00 1.186930097982e+00 1.278758916171e+00 1.308388790988e+00 1.284571237550e+00 1.261349759333e+00 1.275284304648e+00 1.304203358628e+00 1.307718147407e+00 1.291587120435e+00 1.313921000934e+00 1.410282703602e+00 1.525708337096e+00 1.562121984710e+00 1.464619900651e+00 1.276253007309e+00 1.160741691359e+00 1.272208693695e+00 1.510206120951e+00 1.667642197587e+00 1.631164173564e+00 1.413221746713e+00 1.167756866558e+00 1.145018022792e+00 1.359797290138e+00 1.558404604432e+00 1.568640321626e+00 1.372019768188e+00 1.106451515981e+00 1.052423144484e+00 1.279742894038e+00 1.520909979490e+00 1.631549479408e+00 1.544059503964e+00 1.279767533034e+00 9.746805518759e-01 9.127928301539e-01 1.184291279835e+00 1.507489211367e+00 1.650293534596e+00 1.489454723649e+00 1.102744483357e+00 7.997170411758e-01 9.994077608655e-01 1.389463157442e+00 1.599869726971e+00 1.521558600399e+00 1.195722740349e+00 8.221069730653e-01 7.921643638328e-01 1.076129526497e+00 1.273288712712e+00 1.224980729008e+00 9.424750986464e-01 5.990986304304e-01 6.297537073077e-01 9.700569364395e-01 1.212471739322e+00 1.227933745166e+00 1.029355188045e+00 7.597422382013e-01 7.191505924022e-01 9.605928894864e-01 1.186524137024e+00 1.236485006167e+00 1.087838100791e+00 8.247655340938e-01 6.675751635667e-01 8.061305866636e-01 1.040333716184e+00 1.165956177269e+00 1.122249750278e+00 9.443226112321e-01 7.590363213947e-01 7.466247188686e-01 8.976266797555e-01 1.030133848736e+00 1.034926377645e+00 9.010848646741e-01 7.258241507750e-01 6.816279433666e-01 8.157170408411e-01 9.653415943443e-01 1.012543284590e+00 9.177202434755e-01 7.131069045297e-01 5.365070700445e-01 6.070189622610e-01 8.349497974479e-01 1.003262742822e+00 1.016343862282e+00 8.668095744017e-01 6.465860991292e-01 6.000846733869e-01 8.229761712263e-01 1.060637626095e+00 1.142620459445e+00 1.010475507542e+00 6.855330151368e-01 3.047667919643e-01 4.312362746553e-01 7.935951602331e-01 9.965029478561e-01 9.628212453134e-01 6.991846041624e-01 2.927986274263e-01 2.967095763906e-01 6.905416216360e-01 9.297856327064e-01 9.331896465827e-01 7.015566448559e-01 3.227496774853e-01 3.072993395547e-01 6.951928397500e-01 9.505537247721e-01 9.790609362859e-01 7.785547241392e-01 4.380440490639e-01 3.211829121897e-01 6.243066925729e-01 8.583153482352e-01 8.810584484530e-01 7.081938076367e-01 4.098417940942e-01 2.151006910665e-01 4.887256297265e-01 7.690308683910e-01 8.838429008723e-01 7.805726295999e-01 5.073889722051e-01 3.053519684107e-01 5.454944385881e-01 8.254160823944e-01 9.341400449086e-01 8.286084297214e-01 5.548507970109e-01 3.240166255355e-01 5.145019789962e-01 7.823111513993e-01 8.904848576620e-01 7.957251580901e-01 5.577356141130e-01 4.174926302190e-01 6.217164182740e-01 8.719437699192e-01 9.709708371897e-01 8.760928951620e-01 6.480354977428e-01 5.026769143355e-01 6.604413843155e-01 8.897425996050e-01 9.848562574902e-01 8.922792502298e-01 6.620930527074e-01 4.875449401704e-01 6.104652531329e-01 8.310593592686e-01 9.319344935686e-01 8.583377581752e-01 6.665080596315e-01 5.505383689242e-01 6.876564175884e-01 8.942219251462e-01 9.844272344600e-01 9.059434112736e-01 7.150886581006e-01 6.096103953976e-01 7.635674361481e-01 1.021344754761e+00 1.198714881864e+00 1.196615243291e+00 9.715836795013e-01 6.808652532428e-01 6.867441631248e-01 9.922755820338e-01 1.239407186275e+00 1.276019382115e+00 1.098934372957e+00 8.421571005050e-01 7.948488209192e-01 1.029965573771e+00 1.262182938891e+00 1.313799215716e+00 1.154470630628e+00 8.794778916691e-01 7.416784840256e-01 9.174747488274e-01 1.164392701561e+00 1.271729969629e+00 1.187015606910e+00 9.749055712098e-01 8.179920716883e-01 8.947996477862e-01 1.093076768743e+00 1.219893761526e+00 1.206056880435e+00 1.093697697833e+00 1.005611617411e+00 1.044512133630e+00 1.160068442503e+00 1.231766595087e+00 1.204310092390e+00 1.117712454705e+00 1.080282953373e+00 1.158261725045e+00 1.281525527080e+00 1.335344685873e+00 1.265014643586e+00 1.108357911694e+00 9.986684518107e-01 1.062837999128e+00 1.249008527651e+00 1.438322396676e+00 1.511330104282e+00 1.420969771830e+00 1.193598609986e+00 9.295301014211e-01 8.422722718277e-01 1.053708210333e+00 1.305255293947e+00 1.407388169951e+00 1.300854034004e+00 1.045813245124e+00 8.590107997537e-01 9.921020891114e-01 1.289232711529e+00 1.484498061622e+00 1.465544057559e+00 1.252130734060e+00 1.013695284027e+00 1.040896306691e+00 1.330461172827e+00 1.593657333445e+00 1.652136709471e+00 1.467010484221e+00 1.130450276753e+00 9.134818479706e-01 1.081382820485e+00 1.395177500052e+00 1.565265552265e+00 1.492324477666e+00 1.220525171155e+00 9.563866040314e-01 1.011562065312e+00 1.306624330211e+00 1.527386237737e+00 1.525016006310e+00 1.303547866055e+00 1.021308803992e+00 9.901293479837e-01 1.262665087512e+00 1.532792573187e+00 1.605954983052e+00 1.446363345750e+00 1.159041547433e+00 1.009341540401e+00 1.189580358854e+00 1.478431086041e+00 1.641395971283e+00 1.631750882780e+00 1.477761596336e+00 1.307818899759e+00 1.294592903983e+00 1.463143654098e+00 1.658274171521e+00 1.740257260597e+00 1.663238794096e+00 1.475462275197e+00 1.307870827437e+00 1.297837933287e+00 1.427950194656e+00 1.553445379484e+00 1.569213322166e+00 1.465239141870e+00 1.322455168243e+00 1.270647995710e+00 1.359879952990e+00 1.493067022436e+00 1.550478010750e+00 1.487326928134e+00 1.354222794785e+00 1.281380331631e+00 1.368483188878e+00 1.549496793231e+00 1.679086898493e+00 1.665094813465e+00 1.506737209174e+00 1.308016611782e+00 1.256124598667e+00 1.429712546849e+00 1.676118491038e+00 1.820935774928e+00 1.784094731168e+00 1.587015791094e+00 1.359508183241e+00 1.306963382122e+00 1.489071450926e+00 1.723743456747e+00 1.830770504411e+00 1.736914091958e+00 1.478818490701e+00 1.221237888769e+00 1.219028644308e+00 1.486263925371e+00 1.768381879042e+00 1.877734838661e+00 1.747395445544e+00 1.415986189419e+00 1.059202094841e+00 1.022804107437e+00 1.355309866680e+00 1.706849140978e+00 1.863869419468e+00 1.756767593505e+00 1.417916239077e+00 1.008638239456e+00 9.098929453981e-01 1.259490487424e+00 1.658335271627e+00 1.865120843797e+00 1.799692451972e+00 1.479253359569e+00 1.029846455988e+00 7.996586945612e-01 1.094822030233e+00 1.520687981966e+00 1.779593095057e+00 1.772825211726e+00 1.500532610323e+00 1.055204091690e+00 7.098901103309e-01 8.945338939677e-01 1.314032183286e+00 1.604972388260e+00 1.653105391818e+00 1.454163530311e+00 1.100011119310e+00 8.352880014084e-01 9.680751234309e-01 1.308303623316e+00 1.551912821999e+00 1.578562867500e+00 1.380950192943e+00 1.053052858285e+00 8.374817365998e-01 9.837661592119e-01 1.287296076609e+00 1.479576939639e+00 1.454890864603e+00 1.217512232985e+00 8.873976968041e-01 7.721310710221e-01 1.041026372764e+00 1.374046427598e+00 1.544901389644e+00 1.478979933877e+00 1.201481900691e+00 8.615660610951e-01 8.024325961646e-01 1.110706509001e+00 1.429555224963e+00 1.553806573366e+00 1.420360918972e+00 1.060963618327e+00 6.397315020508e-01 6.417983178438e-01 1.057126536310e+00 1.398462245721e+00 1.499916119617e+00 1.325892833901e+00 9.365071773607e-01 5.811036188369e-01 7.907227447662e-01 1.257669897197e+00 1.584557977967e+00 1.647051493107e+00 1.425941487847e+00 9.959820970103e-01 6.187759363910e-01 8.099595155078e-01 1.251052720259e+00 1.536589175324e+00 1.543395848010e+00 1.255518367198e+00 7.387336970212e-01 2.719248879846e-01 7.145181896824e-01 1.223272905528e+00 1.498870988274e+00 1.472111010763e+00 1.148243874291e+00 6.022496044041e-01 1.949770922333e-01 7.607685169170e-01 1.240250326525e+00 1.466235239974e+00 1.391495592495e+00 1.039971832549e+00 5.241660652329e-01 3.932058284305e-01 8.949328108747e-01 1.295020540819e+00 1.437350302001e+00 1.283389653123e+00 8.676007094832e-01 3.152962468105e-01 4.594400914303e-01 9.986421463267e-01 1.350950800558e+00 1.424290022526e+00 1.203857011752e+00 7.566128343761e-01 3.827685271742e-01 7.631451394038e-01 1.269208147486e+00 1.573228144027e+00 1.585819590626e+00 1.299656104362e+00 7.896696538000e-01 3.744361214237e-01 7.921296894003e-01 1.318130466850e+00 1.626468031410e+00 1.635223541411e+00 1.343564502616e+00 8.305068621327e-01 3.877324744648e-01 7.493753329223e-01 1.256446275377e+00 1.554064434831e+00 1.564894294744e+00 1.300078574294e+00 8.707643178748e-01 6.278957110213e-01 9.441955639086e-01 1.370426355167e+00 1.616054026452e+00 1.597336589188e+00 1.329174214904e+00 9.340335770920e-01 7.429641222852e-01 1.018439370203e+00 1.393875911158e+00 1.604538733259e+00 1.569944939181e+00 1.312865963574e+00 9.696614908863e-01 8.476520456391e-01 1.100261794174e+00 1.416333414853e+00 1.567375302186e+00 1.477074219250e+00 1.167169713146e+00 7.746961827053e-01 6.734826098793e-01 1.004207398591e+00 1.347111419452e+00 1.495132155845e+00 1.392310407112e+00 1.074309267330e+00 7.070598325400e-01 7.132461021877e-01 1.104020768701e+00 1.462767794334e+00 1.617965616504e+00 1.525054494361e+00 1.226038643836e+00 8.773659990248e-01 8.098567590648e-01 1.098465530494e+00 1.399480380202e+00 1.516851617642e+00 1.393924806596e+00 1.064350065660e+00 6.795866337086e-01 6.413728044148e-01 9.938781229385e-01 1.313291901430e+00 1.430987216149e+00 1.311421002949e+00 1.012638021178e+00 7.420449612219e-01 8.528359920491e-01 1.220816682915e+00 1.520771782180e+00 1.611548945630e+00 1.459839263136e+00 1.123124601229e+00 8.056520922218e-01 8.854788357642e-01 1.271477023896e+00 1.606725160999e+00 1.732684728108e+00 1.606832333771e+00 1.274813613673e+00 9.094251864561e-01 8.844477614187e-01 1.250887794721e+00 1.635846407408e+00 1.842055689351e+00 1.807221119809e+00 1.553638344696e+00 1.192789084931e+00 9.649036731463e-01 1.094909216524e+00 1.399621599139e+00 1.622980671160e+00 1.658154793998e+00 1.499070416806e+00 1.222310138339e+00 1.000239870750e+00 1.031891612382e+00 1.261181469900e+00 1.479041131253e+00 1.569057677553e+00 1.510148347936e+00 1.353078119609e+00 1.206567564516e+00 1.183432389191e+00 1.286097654174e+00 1.409699923886e+00 1.462552525139e+00 1.416027927585e+00 1.302034515553e+00 1.196496006551e+00 1.172783018877e+00 1.230488728186e+00 1.297780842949e+00 1.305304043348e+00 1.228758418404e+00 1.096150903178e+00 9.819484384963e-01 9.670555085296e-01 1.053344994002e+00 1.161229699698e+00 1.215519305986e+00 1.183811299130e+00 1.076332310183e+00 9.407967218028e-01 8.502322761642e-01 8.568791181080e-01 9.361110935612e-01 1.019898525517e+00 1.059000956798e+00 1.037476678973e+00 9.674529387571e-01 8.832362949916e-01 8.313620044315e-01 8.442241790477e-01 9.108386911983e-01 9.881230465696e-01 1.034871153095e+00 1.029976014934e+00 9.789362442130e-01 9.167707927091e-01 8.973251231254e-01 9.505620580210e-01 1.045351703134e+00 1.118048287493e+00 1.118418227973e+00 1.031491697005e+00 8.903471426855e-01 7.878349416015e-01 8.288455167843e-01 9.882942735893e-01 1.145950469566e+00 1.212827955161e+00 1.156386877042e+00 1.001589662676e+00 8.418298675140e-01 8.195392873668e-01 9.618994175975e-01 1.135517866543e+00 1.227202946379e+00 1.199867909871e+00 1.089551982069e+00 1.001526479249e+00 1.045100545439e+00 1.196029756108e+00 1.328460961610e+00 1.344053386879e+00 1.213850150135e+00 9.927140592196e-01 8.485660729352e-01 9.613559782330e-01 1.225934199560e+00 1.435617407720e+00 1.478441062572e+00 1.328559282490e+00 1.045476605220e+00 8.171329153731e-01 9.059321046500e-01 1.207363636565e+00 1.454355771062e+00 1.516837870477e+00 1.365781479786e+00 1.058167826586e+00 7.767000046647e-01 8.221146617203e-01 1.116097100907e+00 1.357679999515e+00 1.409398027026e+00 1.246064660941e+00 9.336314108898e-01 6.815471357102e-01 7.974546605268e-01 1.112804243889e+00 1.338824428277e+00 1.366821785757e+00 1.193287636326e+00 9.141752407364e-01 7.706510373172e-01 9.530612609419e-01 1.239726150667e+00 1.405464372488e+00 1.363232749278e+00 1.120205432178e+00 7.868080209113e-01 6.600728363146e-01 9.148080928843e-01 1.222826354407e+00 1.371169126029e+00 1.294297891665e+00 1.015090996472e+00 6.679099148678e-01 6.168657567925e-01 9.423090216027e-01 1.254160304464e+00 1.377611510028e+00 1.266365205956e+00 9.564994972755e-01 6.053699354940e-01 6.231287406380e-01 9.846902632620e-01 1.290353965978e+00 1.391865216254e+00 1.253627295361e+00 9.171441788855e-01 5.461475448488e-01 5.938810089794e-01 9.807005256006e-01 1.291267991320e+00 1.395250835233e+00 1.267364750836e+00 9.586475215163e-01 6.384222392920e-01 6.664031699793e-01 9.873107483357e-01 1.254468999975e+00 1.332635208030e+00 1.195958988750e+00 8.968345891058e-01 6.071929300661e-01
 7.763079558054e-01 8.589207975947e-01 9.832588816211e-01 1.068998398055e+00 1.077534655775e+00 1.025963400493e+00 9.787717710083e-01 1.001417330258e+00 1.088034585188e+00 1.170466406792e+00 1.191818069097e+00 1.146184170350e+00 1.082291373015e+00 1.073024248176e+00 1.143086551534e+00 1.238714705335e+00 1.289861632955e+00 1.266072964477e+00 1.190000524925e+00 1.123359760686e+00 1.118891685055e+00 1.164215565841e+00 1.197509874764e+00 1.170625506992e+00 1.082627875677e+00 9.797969843359e-01 9.251000753314e-01 9.358382231330e-01 9.627598380598e-01 9.506986677231e-01 8.901599016916e-01 8.252137821979e-01 8.192345210901e-01 9.000829653957e-01 1.017390385196e+00 1.106344724333e+00 1.115884423369e+00 1.038861701803e+00 9.086653514521e-01 7.966744165291e-01 7.736630547582e-01 8.534740104212e-01 9.295713879611e-01 9.352769182718e-01 8.722928099115e-01 7.880298906132e-01 7.474982293833e-01 7.748358823767e-01 8.279155717091e-01 8.527212291170e-01 8.263527670594e-01 7.607262350821e-01 6.905097234771e-01 6.491634636185e-01 6.399161055502e-01 6.360939801163e-01 6.129761051849e-01 5.704485919892e-01 5.335935781442e-01 5.306899092218e-01 5.580239342381e-01 5.795789341611e-01 5.613786954186e-01 4.954733742296e-01 4.139939869518e-01 3.941319705367e-01 4.761296955914e-01 5.925260326151e-01 6.706514167134e-01 6.769669849860e-01 6.147267000985e-01 5.251654160645e-01 4.807275888163e-01 5.200419294552e-01 5.898591231724e-01 6.215730689022e-01 5.861776081082e-01 4.965666755627e-01 4.058240517929e-01 3.864902979791e-01 4.408946653270e-01 4.995533226211e-01 5.194392667283e-01 5.014316317661e-01 4.734275131797e-01 4.618155548624e-01 4.620022802837e-01 4.462743058724e-01 3.972396894097e-01 3.275694498452e-01 2.807313487015e-01 2.883173563213e-01 3.129579995336e-01 3.018544954190e-01 2.370972585941e-01 1.472047684489e-01 1.470391172339e-01 2.406373269647e-01 3.078233841912e-01 3.089786951795e-01 2.546426002420e-01 2.251775711516e-01 3.111672550651e-01 4.375983456384e-01 5.164004671239e-01 5.066096691799e-01 4.052497336971e-01 2.607815728541e-01 2.376756050208e-01 3.818905109680e-01 5.097216732868e-01 5.439050457783e-01 4.683055434724e-01 3.126667118811e-01 1.994157234184e-01 3.069525994816e-01 4.533163239666e-01 5.187356835422e-01 4.853430899961e-01 4.017714216035e-01 3.923870202828e-01 5.149552676314e-01 6.597442252350e-01 7.509430446195e-01 7.508792592039e-01 6.649649547692e-01 5.410459442837e-01 4.909698309993e-01 5.956300369278e-01 7.569640251446e-01 8.738024686581e-01 8.544154203045e-01 7.071983152236e-01 5.409448433189e-01 5.570509627663e-01 7.439859847751e-01 9.034591580585e-01 9.327866928808e-01 8.182772017285e-01 6.258156620070e-01 5.236972961985e-01 6.347465105705e-01 7.998085861704e-01 8.698787308381e-01 8.044161549178e-01 6.476243984470e-01 5.399303294356e-01 6.217042269355e-01 7.874325422095e-01 8.829795186901e-01 8.476240506491e-01 6.958895832233e-01 5.194216102674e-01 4.864877478974e-01 6.135888107377e-01 7.287062651091e-01 7.370171236511e-01 6.288277908336e-01 4.612329351159e-01 3.727662099544e-01 4.556049870117e-01 5.690391144395e-01 6.031078693328e-01 5.382377748958e-01 4.182807925389e-01 3.517267933558e-01 4.124452442379e-01 5.021629293886e-01 5.279153757087e-01 4.680003912862e-01 3.594730955180e-01 3.063277138746e-01 3.772104054369e-01 4.796893130058e-01 5.302133591294e-01 5.050083970559e-01 4.196828877307e-01 3.201912187151e-01 2.680796622649e-01 2.758922167879e-01 2.878040747794e-01 2.727715601447e-01 2.527947825223e-01 2.746516281080e-01 3.378237132879e-01 3.984419712806e-01 4.281503122708e-01 4.278118083495e-01 4.205233788311e-01 4.293118166900e-01 4.492826065463e-01 4.520100639004e-01 4.141167325767e-01 3.370551885942e-01 2.631053556729e-01 2.742632598623e-01 3.670853917093e-01 4.604070377963e-01 5.086566130931e-01 5.008362511637e-01 4.518900389552e-01 3.988436034559e-01 3.835951385429e-01 4.109367474978e-01 4.446725580983e-01 4.532181637674e-01 4.310149635904e-01 3.981963549537e-01 3.886619822447e-01 4.170938347690e-01 4.664639127394e-01 4.941797832408e-01 5.057313139980e-01 5.168922287329e-01 5.331723403850e-01 5.544628420299e-01 5.819388204199e-01 6.133316666928e-01 6.392092532956e-01 6.270513154989e-01 5.822680681801e-01 5.515058600786e-01 5.765926996141e-01 6.437991396560e-01 6.982688444707e-01 6.990815386103e-01 6.443004146072e-01 5.788843142093e-01 5.769487594349e-01 6.575073465122e-01 7.539383780824e-01 7.975050951382e-01 7.597902280357e-01 6.582182349536e-01 5.601208180105e-01 5.572094881553e-01 6.529735962041e-01 7.603708415310e-01 8.161379429283e-01 8.055379417229e-01 7.509563366695e-01 6.953324050274e-01 6.727736712413e-01 6.801072354660e-01 6.890496681961e-01 6.820203679519e-01 6.660936342685e-01 6.603274605275e-01 6.710045813662e-01 6.814924301353e-01 6.688640774392e-01 6.249577585826e-01 5.653474948792e-01 5.232568462572e-01 5.222762375829e-01 5.487109706501e-01 5.689446715822e-01 5.635723742635e-01 5.405745542807e-01 5.237481133474e-01 5.590962001336e-01 6.291927392916e-01 6.766206603532e-01 6.621904353999e-01 5.964761419079e-01 5.214705431078e-01 4.736863110123e-01 4.519817834449e-01 4.306122622243e-01 4.023765622388e-01 3.885431934068e-01 4.037450795519e-01 4.250794486632e-01 4.207040920649e-01 3.916435249291e-01 3.872791224836e-01 4.542822911494e-01 5.557072632967e-01 6.196458939974e-01 5.987474987796e-01 4.845816012343e-01 3.263736211013e-01 2.954644372673e-01 4.584797347641e-01 6.243780261030e-01 6.990630459079e-01 6.585229426060e-01 5.291567483080e-01 4.049336147175e-01 4.304141449906e-01 5.687475123410e-01 6.788494083449e-01 6.980625533656e-01 6.262581958157e-01 5.136893849933e-01 4.520503001259e-01 4.912586416499e-01 5.611452891551e-01 5.852064901295e-01 5.435954490526e-01 4.657708386967e-01 4.176580671420e-01 4.375826465197e-01 4.823380675963e-01 5.068939529769e-01 4.897057324462e-01 4.402953374392e-01 3.797287089232e-01 3.635018354907e-01 3.902226468189e-01 3.955176557100e-01 3.419138361769e-01 2.322383519779e-01 1.388789552967e-01 2.154420235133e-01 3.376957182330e-01 4.042235218355e-01 3.953855277248e-01 3.421128941529e-01 3.345243892565e-01 4.266711927489e-01 5.423653873220e-01 6.024387155563e-01 5.745549658573e-01 4.750203119947e-01 3.834487112132e-01 4.119683286117e-01 5.213108512545e-01 5.911170532272e-01 5.617706322685e-01 4.357095186482e-01 2.988795137062e-01 3.476859972061e-01 5.225516674335e-01 6.440886937970e-01 6.415514817839e-01 5.045012551917e-01 2.818480488429e-01 2.205724529804e-01 4.475644042812e-01 6.375582510786e-01 6.964665004171e-01 6.057194058233e-01 4.041341312042e-01 2.609419536497e-01 4.249097734799e-01 6.422292540647e-01 7.617162185849e-01 7.483388826514e-01 6.061024840528e-01 3.855179684092e-01 2.858603471411e-01 4.153428688666e-01 5.597038709757e-01 6.097384863808e-01 5.585570057981e-01 4.602359045393e-01 4.141932306849e-01 4.593047402769e-01 5.072535338046e-01 4.798801410188e-01 3.638416533328e-01 2.254011734208e-01 2.626171817697e-01 4.218570248098e-01 5.280641834185e-01 5.250101127063e-01 4.100533102104e-01 2.313150151726e-01 1.860578910750e-01 3.526727311163e-01 4.872958464992e-01 5.245233573919e-01 4.682025991575e-01 3.811594537437e-01 3.815615321844e-01 4.891218872781e-01 5.965056374783e-01 6.360818689994e-01 5.995814848742e-01 5.278918168526e-01 4.947845252925e-01 5.365429107654e-01 6.033252032631e-01 6.363757211456e-01 6.198927119869e-01 5.788420432929e-01 5.551623593302e-01 5.640290139734e-01 5.801769006937e-01 5.811757296786e-01 5.257967925588e-01 4.873787535454e-01 4.868396319080e-01 5.308218839038e-01 5.824897907131e-01 6.017346161850e-01 5.741010859869e-01 5.152334902199e-01 4.651219149290e-01 4.618550208470e-01 4.997481180353e-01 5.391529689193e-01 5.489687487393e-01 5.199548898013e-01 4.609548327360e-01 3.936902743902e-01 3.463127743919e-01 3.369657374305e-01 3.551361178611e-01 3.745744302191e-01 3.780118032713e-01 3.646844540826e-01 3.470290475207e-01 3.386457580884e-01 3.376586012315e-01 3.261179668665e-01 2.884268435254e-01 2.306945997238e-01 1.984304023167e-01 2.411601374332e-01 3.164067575688e-01 3.647922026091e-01 3.592657235406e-01 3.009345163062e-01 2.218666222605e-01 1.915571408116e-01 2.359814179888e-01 2.845588470843e-01 2.977690138102e-01 2.856547628013e-01 2.886371003648e-01 3.316997275317e-01 3.688130235739e-01 3.621777088138e-01 3.052588444061e-01 2.179301073981e-01 2.128499587102e-01 3.556475709887e-01 5.305176501113e-01 6.568966080665e-01 6.997527972580e-01 6.285439750820e-01 4.935346231625e-01 4.448281151332e-01 5.751926938582e-01 7.388871080645e-01 8.109211360302e-01 7.511399643763e-01 5.927716076196e-01 4.688079285521e-01 5.462621012406e-01 7.204494078642e-01 8.226720399302e-01 7.901924127761e-01 6.447638962333e-01 5.067192144644e-01 5.546749756141e-01 7.249798248909e-01 8.385033138023e-01 8.169608028830e-01 6.694167488271e-01 4.982565504053e-01 4.964852419004e-01 6.508858678698e-01 7.649740804613e-01 7.470709144974e-01 6.063890207819e-01 4.659734386111e-01 5.359718242070e-01 7.434655137375e-01 8.926276094693e-01 9.018346271384e-01 7.749252671051e-01 5.987746704114e-01 5.432829062334e-01 6.562414842328e-01 7.683825011337e-01 7.661936932487e-01 6.388402201908e-01 4.756840719431e-01 4.824121196165e-01 6.800558369943e-01 8.605475380064e-01 8.847724969861e-01 7.331780501925e-01 4.744791300460e-01 3.559550048591e-01 5.597138144543e-01 7.657094440866e-01 8.224303036638e-01 7.065702232242e-01 4.709164276225e-01 2.937324202351e-01 4.210940498974e-01 5.991995242742e-01 6.555352599017e-01 5.698371129761e-01 4.059828500029e-01 3.419222385615e-01 4.724828532588e-01 6.118848093516e-01 6.629656451927e-01 6.357009832431e-01 6.078934698177e-01 6.521210518897e-01 7.364296718358e-01 7.789754981288e-01 7.441280523631e-01 6.700369191017e-01 6.502165453733e-01 7.240697392078e-01 8.107487590103e-01 8.222252822674e-01 7.375813224201e-01 6.204036203664e-01 6.015391227547e-01 7.110683651516e-01 8.209133291733e-01 8.326925174101e-01 7.367494989877e-01 6.198734220482e-01 6.336318456997e-01 7.788013155855e-01 9.257131659390e-01 9.881463504536e-01 9.474049461918e-01 8.275037346036e-01 6.955547426849e-01 6.661599848843e-01 7.496918430355e-01 8.257343250162e-01 8.157382666430e-01 7.228825227228e-01 6.289380238337e-01 6.410820677215e-01 7.393283313893e-01 8.070269196327e-01 7.737906646587e-01 6.468261916912e-01 5.183982617178e-01 5.285243354406e-01 6.490737108356e-01 7.332830240137e-01 7.085814629295e-01 5.860327963180e-01 4.604201405900e-01 4.731312961615e-01 5.875298935537e-01 6.583825380270e-01 6.243467268409e-01 5.122119583506e-01 4.394103187646e-01 5.143848479765e-01 6.390760421071e-01 6.875725734469e-01 6.177805970157e-01 4.694400503769e-01 3.944214799636e-01 5.179465490505e-01 6.849267495216e-01 7.639203530380e-01 7.228250766556e-01 6.057363654345e-01 5.318793505131e-01 5.948256320219e-01 7.074762316756e-01 7.533399875585e-01 6.962740441320e-01 5.834749488444e-01 5.255953245926e-01 6.064899012103e-01 7.143563626456e-01 7.186147176600e-01 5.948905873862e-01 3.958480932998e-01 3.002139925353e-01 4.350715099852e-01 5.737379581892e-01 5.952713258418e-01 4.849904627012e-01 3.056888415984e-01 2.714974634619e-01 4.414777545915e-01 5.761766342521e-01 5.870107206671e-01 4.683425596749e-01 2.860316233787e-01 2.627142971498e-01 4.414598314174e-01 5.864900088201e-01 6.279073681769e-01 5.820095861987e-01 5.303930074726e-01 5.638138572252e-01 6.571788754034e-01 7.180958700640e-01 7.014638428284e-01 6.348260428223e-01 6.055837294286e-01 6.682181570898e-01 7.568629229200e-01 7.801764918750e-01 7.045801086502e-01 5.764661722063e-01 5.301185750672e-01 6.390670075571e-01 7.757914486557e-01 8.177325123072e-01 7.240508767418e-01 5.330158835881e-01 4.076983213561e-01 5.131393048864e-01 7.030708743813e-01 8.148537801193e-01 7.702529565486e-01 6.068522124319e-01 4.765615980796e-01 5.723808809250e-01 7.699876901438e-01 8.866947614999e-01 8.618716101132e-01 7.285133659453e-01 6.184998355413e-01 6.810453993137e-01 8.403243368443e-01 9.333322942862e-01 8.867331443655e-01 7.233984032153e-01 5.833432642000e-01 6.613762759632e-01 8.699417163514e-01 1.010563926740e+00 9.910338409243e-01 8.055946420311e-01 5.359784193531e-01 4.311007953695e-01 6.366036890617e-01 8.560869397839e-01 9.368742651570e-01 8.498469760916e-01 6.375984032598e-01 4.282468943826e-01 4.363656662576e-01 5.896838405571e-01 6.774097355226e-01 6.342326483624e-01 4.791625980029e-01 3.049775366645e-01 2.977839816419e-01 4.174642330704e-01 4.797097208968e-01 4.336379701743e-01 3.091103849550e-01 2.480372693228e-01 3.304987091046e-01 4.321561274579e-01 4.834322457446e-01 4.551985414418e-01 3.636585573383e-01 2.639460071042e-01 3.108235932869e-01 4.687161382956e-01 5.662432599441e-01 5.540973419882e-01 4.487507443507e-01 3.519532530582e-01 4.163534919204e-01 5.673689795746e-01 6.593121582896e-01 6.356346478540e-01 5.162956882882e-01 4.227419215694e-01 5.127237532811e-01 6.879713244720e-01 7.904227981096e-01 7.566333213398e-01 6.100637861892e-01 5.004382539154e-01 6.264317376048e-01 8.617996855829e-01 1.012755588255e+00 9.962019215642e-01 8.201434040997e-01 6.162023718422e-01 6.600291254523e-01 9.259099739087e-01 1.143708733820e+00 1.178065429283e+00 1.005495773359e+00 7.175436988439e-01 6.108820566321e-01 8.720036532105e-01 1.170909212475e+00 1.296168607384e+00 1.191769987495e+00 9.147971503564e-01 6.863759886516e-01 8.152585774367e-01 1.114546302100e+00 1.296306779271e+00 1.266788011542e+00 1.071483486224e+00 8.626975696694e-01 8.412868578221e-01 1.012216431837e+00 1.189094873067e+00 1.193602275730e+00 9.810354311484e-01 6.548099374428e-01 5.795795201242e-01 8.883604923038e-01 1.169900656196e+00 1.231337940879e+00 1.031414204718e+00 6.312351577166e-01 3.201127358415e-01 6.401409488368e-01 9.965548686903e-01 1.131595775384e+00 9.977152602079e-01 6.386911673641e-01 2.573599857043e-01 5.241219733789e-01 9.036414587479e-01 1.084187960385e+00 1.015376560041e+00 7.431277405108e-01 4.691445150108e-01 6.025880621649e-01 9.243382115664e-01 1.116793977371e+00 1.096794489803e+00 8.932513045952e-01 6.554086345053e-01 6.571025614018e-01 8.790619686604e-01 1.053485018916e+00 1.061008507544e+00 9.029571503025e-01 6.806925831985e-01 5.998704335238e-01 7.340032850365e-01 8.818386803805e-01 9.125021903159e-01 8.169608448892e-01 6.810211798571e-01 6.533830140594e-01 7.664121388231e-01 8.860184321911e-01 9.117166975396e-01 8.257983187633e-01 6.798971800294e-01 5.812117102436e-01 6.064990425425e-01 6.878965661117e-01 7.279977170898e-01 6.970106779852e-01 6.266392538327e-01 5.848936922670e-01 6.147455574251e-01 6.828245970701e-01 7.332165458066e-01 7.420131466187e-01 7.211849799985e-01 7.036594105532e-01 7.169602942155e-01 7.584858161669e-01 8.004438056109e-01 8.144442072070e-01 7.876103959155e-01 7.280580680620e-01 6.637507602950e-01 6.275919678011e-01 6.254969606655e-01 6.252092664388e-01 5.891818777837e-01 5.100429482050e-01 4.310825989066e-01 4.323257732270e-01 5.150194772942e-01 5.878723938435e-01 5.822994857835e-01 4.838036007308e-01 3.498183594269e-01 3.486101635959e-01 5.173402352356e-01 6.680192515837e-01 7.319584269354e-01 6.952069023176e-01 5.397862071643e-01 3.315608143766e-01 3.226627176305e-01 5.181932807480e-01 6.534169174194e-01 6.401389974218e-01 4.774178035497e-01 2.536354968954e-01 2.936157715460e-01 5.183236224237e-01 6.446657144516e-01 6.032876716386e-01 4.030653627688e-01 1.795549570081e-01 3.718149598325e-01 6.356174310354e-01 7.561250252321e-01 6.802441112151e-01 4.209843703802e-01 1.277738524369e-01 4.305193415170e-01 7.553496274652e-01 9.093021400785e-01 8.422261755600e-01 5.719349780611e-01 2.370092710927e-01 4.248950962053e-01 7.792874061018e-01 9.713724417619e-01 9.338903929323e-01 6.797970728207e-01 3.247010848124e-01 3.679784586772e-01 7.079296457470e-01 9.068630930112e-01 8.796118288335e-01 6.452438708358e-01 3.764648894315e-01 5.260016456220e-01 8.616310132390e-01 1.054291488812e+00 1.058416010130e+00 8.872880250396e-01 6.113310142639e-01 4.351174524818e-01 6.018019279599e-01 8.751302200123e-01 1.023366908454e+00 9.572028829570e-01 7.128749332323e-01 4.635881159346e-01 5.437961874776e-01 7.984750456063e-01 9.397986379255e-01 8.870231996756e-01 6.657747056218e-01 4.210140801567e-01 4.666255762992e-01 6.961588117941e-01 8.290139832598e-01 7.871472766965e-01 5.944700875545e-01 3.848975046785e-01 4.299045546774e-01 6.283083881997e-01 7.375956719043e-01 6.872560537308e-01 4.923043026194e-01 2.487684091118e-01 2.697287219442e-01 4.729150679228e-01 5.835912954250e-01 5.527066263415e-01 3.970233536435e-01 1.735380574615e-01 8.776840666168e-02 2.417057800087e-01 3.081657766491e-01 2.819748967601e-01 2.283609338434e-01 2.516024052321e-01 3.202289459847e-01 3.370373483398e-01 2.761280215547e-01 2.243315727621e-01 3.414323822916e-01 5.240760782691e-01 6.541500372541e-01 6.970121335849e-01 6.467414662144e-01 5.100216332091e-01 3.857258618295e-01 4.575904073998e-01 6.244265037516e-01 7.192258157311e-01 6.890918306873e-01 5.721299555097e-01 5.055642487960e-01 6.022516196773e-01 7.446361810142e-01 7.923171079094e-01 6.956639925087e-01 4.958623878562e-01 3.822472255184e-01 5.383477769205e-01 7.314935238229e-01 7.902484321933e-01 6.679605011530e-01 3.996517355181e-01 2.194673710269e-01 4.832592954282e-01 7.363848815190e-01 8.168552461721e-01 6.901525704263e-01 3.983486246468e-01 2.262694598232e-01 5.511249600123e-01 8.451464660615e-01 9.532422430169e-01 8.380934687233e-01 5.408091597627e-01 2.868173820600e-01 5.451405140041e-01 8.716167242732e-01 1.023455877321e+00 9.437658244396e-01 6.567845795976e-01 3.052391383416e-01 4.279651694383e-01 7.765686061682e-01 9.731512213001e-01 9.572280755071e-01 7.693512518606e-01 4.638738626760e-01 2.367631236942e-01 4.899678247498e-01 7.600879076825e-01 8.644998860544e-01 7.720621401164e-01 5.277133856752e-01 3.260160814717e-01 5.002789159369e-01 7.606132187107e-01 8.853125572955e-01 8.227786418314e-01 6.056436953915e-01 3.934318252744e-01 4.966247546428e-01 7.455329589510e-01 8.871358202233e-01 8.486407665692e-01 6.513439030840e-01 4.406951877802e-01 5.182850620943e-01 7.713601245942e-01 9.327524568177e-01 9.075435255223e-01 6.949643980684e-01 4.053657743566e-01 4.364997814852e-01 7.674684010686e-01 1.024558897441e+00 1.090401304527e+00 9.410505706553e-01 6.231446469657e-01 3.145635907057e-01 4.756393187036e-01 7.856830330231e-01 9.529001739031e-01 9.201953514293e-01 7.067827744215e-01 4.064120993154e-01 3.092947138738e-01 5.327338638598e-01 7.088407526561e-01 7.409143285906e-01 6.476164679388e-01 4.944638385010e-01 4.119599133683e-01 5.092887078217e-01 6.629566661021e-01 7.491363858995e-01 7.191238961435e-01 5.964114534202e-01 4.626349645404e-01 4.313122878147e-01 5.009032267739e-01 5.631457606496e-01 5.686996934552e-01 5.390100965950e-01 5.290993387085e-01 5.613954144057e-01 5.955026021075e-01 5.849730484564e-01 5.242377713060e-01 4.583459902529e-01 4.524765133689e-01 5.027386110272e-01 5.403679736534e-01 5.229147035167e-01 4.654141465511e-01 4.350583909956e-01 4.818871697719e-01 5.589322120885e-01 5.988221564770e-01 5.850350577283e-01 5.596570822351e-01 5.874551372281e-01 6.683166669788e-01 7.340723501197e-01 7.300734990372e-01 6.577551768439e-01 5.887893204275e-01 6.216851672637e-01 7.388601770250e-01 8.321817304544e-01 8.321059118284e-01 7.409803402010e-01 6.414643378563e-01 6.571483624463e-01 7.836696440416e-01 9.147914809459e-01 9.704297675616e-01 9.459210066262e-01 8.650382433137e-01 7.875356619298e-01 7.698879681293e-01 8.210085120941e-01 8.419571750241e-01 7.782322997567e-01 6.601778620470e-01 5.975581090900e-01 6.699688149719e-01 7.891665456967e-01 8.375194988330e-01 7.709959824304e-01 6.281415923806e-01 5.394669787470e-01 6.168682601186e-01 7.521273965070e-01 8.048678203740e-01 7.248595382890e-01 5.471234188550e-01 4.180533914901e-01 5.059436466142e-01 6.642702129801e-01 7.260587977387e-01 6.471057028817e-01 4.804303550570e-01 4.159273946240e-01 5.762127818849e-01 7.576537587256e-01 8.198758960673e-01 7.316391643026e-01 5.528157053890e-01 4.706601771879e-01 6.156780624506e-01 7.955126340807e-01 8.603834934670e-01 7.787426121808e-01 6.181188472238e-01 5.584292562708e-01 6.962184282771e-01 8.605462492124e-01 9.124860391422e-01 8.276223722562e-01 6.931664908697e-01 6.947693974396e-01 8.735024072817e-01 1.053397193882e+00 1.104736272975e+00 9.989098771294e-01 8.097870088905e-01 7.252816816594e-01 8.633902784928e-01 1.060433564369e+00 1.151115729480e+00 1.084615292613e+00 9.107165043682e-01 7.793610428900e-01 8.386949747209e-01 1.006429046694e+00 1.118346828716e+00 1.107313495536e+00 1.004933968756e+00 9.192399682330e-01 9.513559461489e-01 1.066512059301e+00 1.153105093255e+00 1.147570227034e+00 1.060861880720e+00 9.632444646173e-01 9.354532394518e-01 9.862331682851e-01 1.050655386891e+00 1.072899751669e+00 1.042877692777e+00 9.833981421778e-01 9.226964244768e-01 8.736354097705e-01 8.366332622781e-01 8.162654149614e-01 8.206163773114e-01 8.409022503423e-01 8.466743330239e-01 8.094758855974e-01 7.290688802207e-01 6.439583097593e-01 6.224120724871e-01 6.640592381031e-01 7.186781599136e-01 7.228654434702e-01 6.599310150220e-01 5.386309337629e-01 4.095162778205e-01 4.016483113242e-01 4.832767248435e-01 5.207925616748e-01 4.671277670110e-01 3.709995086343e-01 3.675994129510e-01 4.805985414033e-01 5.729880461943e-01 5.645850749278e-01 4.593194770911e-01 3.667527263084e-01 4.507866498726e-01 6.175588613555e-01 7.101373160474e-01 6.670082269992e-01 5.055383297290e-01 3.572610075287e-01 4.450157380846e-01 6.324859417579e-01 7.217225573185e-01 6.466089948463e-01 4.172959441501e-01 1.496193567217e-01 3.333127270337e-01 5.883132397946e-01 6.939889074684e-01 6.117685473190e-01 3.741986231351e-01 2.098624608728e-01 4.758885576991e-01 7.379142583893e-01 8.377905918029e-01 7.384314697633e-01 4.784149149610e-01 2.689002379952e-01 4.953005255361e-01 7.704506897000e-01 8.861289260253e-01 8.025002005323e-01 5.622317952970e-01 2.412269581030e-01 2.616086885665e-01 5.290826203132e-01 6.724520712100e-01 6.369625296282e-01 4.420265410031e-01 1.966784873674e-01 2.861005379885e-01 5.017195425173e-01 5.868291788911e-01 5.004299777954e-01 2.738108058598e-01 1.568852097544e-01 4.272271146040e-01 6.415878388746e-01 7.012749316169e-01 5.911768000641e-01 3.730902641152e-01 2.971266034331e-01 5.141044592432e-01 7.106676177110e-01 7.639708470816e-01 6.613832336984e-01 4.744512623991e-01 3.963375999562e-01 5.284741253729e-01 6.601541789954e-01 6.666995341852e-01 5.433491237196e-01 3.990675237958e-01 4.479487027618e-01 6.270034717317e-01 7.355100685477e-01 6.972733315700e-01 5.320970236541e-01 3.887801060343e-01 4.978374806443e-01 7.051301826810e-01 8.099833447662e-01 7.463481922901e-01 5.322244800501e-01 3.090887096822e-01 3.933866228559e-01 6.408673430748e-01 8.136730599033e-01 8.499604331035e-01 7.491362127154e-01 5.589788409545e-01 4.154155266336e-01 5.230814324738e-01 7.232415808180e-01 8.360031294140e-01 8.139650708595e-01 6.919480585403e-01 5.750794740007e-01 5.802458302951e-01 6.781125197683e-01 7.625609856715e-01 7.958946148020e-01 8.006876169117e-01 8.076410199805e-01 8.128466058043e-01 7.907869345539e-01 7.438596895919e-01 7.241829714569e-01 7.762043950026e-01 8.551533185623e-01 8.714986478497e-01 7.767671310143e-01 6.150178592960e-01 5.698459668267e-01 7.503306507220e-01 9.606135459943e-01 1.031131136372e+00 9.006536312693e-01 6.215749411137e-01 4.958184578909e-01 8.042166319282e-01 1.159303989845e+00 1.326082583931e+00 1.227876624647e+00 8.957880047209e-01 5.456753878360e-01 7.033532896463e-01 1.117860628281e+00 1.371525172788e+00 1.343270485863e+00 1.056771303986e+00 7.439233967986e-01 7.509034831561e-01 1.063453705773e+00 1.337704260737e+00 1.347400374465e+00 1.076959567913e+00 6.691333036971e-01 6.125864906961e-01 1.017494384039e+00 1.349456924884e+00 1.415841395634e+00 1.197537311335e+00 8.228195257689e-01 6.886934274119e-01 1.016761886294e+00 1.357155411393e+00 1.470876150225e+00 1.318871756336e+00 1.006207936354e+00 8.267623236553e-01 1.022183191112e+00 1.315326998526e+00 1.447713926228e+00 1.355631094227e+00 1.115170667597e+00 9.338885627479e-01 1.002651131232e+00 1.188966193385e+00 1.276511209957e+00 1.190790304961e+00 9.866844070294e-01 8.252884301866e-01 8.501148848523e-01 9.657394354181e-01 1.007230938545e+00 9.260971638606e-01 7.869918617854e-01 7.193072049285e-01 7.665509617910e-01 8.207288503973e-01 7.983989488230e-01 7.294933188597e-01 7.315543558659e-01 8.793355952663e-01 1.051667862100e+00 1.131089998291e+00 1.071227577536e+00 9.031601831680e-01 7.623576783342e-01 8.310275302120e-01 1.050232291683e+00 1.219950500768e+00 1.228083978594e+00 1.081468014694e+00 9.219268473666e-01 9.681385074445e-01 1.197151824461e+00 1.388198953458e+00 1.410097464706e+00 1.263787752755e+00 1.087173245218e+00 1.101863434153e+00 1.323407307952e+00 1.542343950844e+00 1.614132960757e+00 1.525780181679e+00 1.382680600034e+00 1.349344437900e+00 1.473209606368e+00 1.624160315690e+00 1.672610781424e+00 1.591214553981e+00 1.454432613607e+00 1.383512800510e+00 1.423841278848e+00 1.492866813454e+00 1.496247837590e+00 1.421723652212e+00 1.339296597334e+00 1.328098493981e+00 1.376318861864e+00 1.397574367082e+00 1.337814727834e+00 1.233597446684e+00 1.191406434645e+00 1.265687847822e+00 1.371367284265e+00 1.392086131815e+00 1.293280348652e+00 1.171919837386e+00 1.205901834679e+00 1.405145766611e+00 1.602989688083e+00 1.648933521094e+00 1.500882917515e+00 1.280111463174e+00 1.219686083080e+00 1.401622582389e+00 1.619129717346e+00 1.679020762135e+00 1.528083935562e+00 1.254820671986e+00 1.085832263705e+00 1.190010125060e+00 1.394034693591e+00 1.471127264131e+00 1.347598270234e+00 1.099715565750e+00 9.467805832998e-01 1.054902997615e+00 1.246517443841e+00 1.302865890061e+00 1.157183033476e+00 8.921441015579e-01 7.636580253392e-01 9.459472617372e-01 1.188404598442e+00 1.275055959339e+00 1.156441638833e+00 9.180062295679e-01 7.875896430759e-01 9.234504933365e-01 1.123451020202e+00 1.187652209298e+00 1.071493141297e+00 8.680372201146e-01 7.972590808492e-01 9.551889666566e-01 1.138305230207e+00 1.179605287279e+00 1.049184157596e+00 8.469242554428e-01 7.937834050335e-01 9.697023359607e-01 1.170399551374e+00 1.238202793566e+00 1.147148845262e+00 9.831803633279e-01 9.091278793185e-01 9.950773052278e-01 1.112695222351e+00 1.135184448668e+00 1.045719125538e+00 9.352198047443e-01 9.392161555141e-01 1.066842546082e+00 1.194837669421e+00 1.235766462953e+00 1.191780985448e+00 1.132995735884e+00 1.132366530914e+00 1.188101086504e+00 1.243946438941e+00 1.273168955801e+00 1.303302166550e+00 1.366659012222e+00 1.439398993718e+00 1.454662983149e+00 1.370100272584e+00 1.224102804569e+00 1.149442994031e+00 1.252679115181e+00 1.444620495967e+00 1.558213129738e+00 1.502096625925e+00 1.298873961966e+00 1.102214785503e+00 1.123361553792e+00 1.329910239061e+00 1.494942259731e+00 1.481042640442e+00 1.290976303806e+00 1.073032833152e+00 1.072615669381e+00 1.296114911150e+00 1.493315547935e+00 1.558445701994e+00 1.432862595478e+00 1.148477095626e+00 8.640483636386e-01 8.818298709507e-01 1.197234592264e+00 1.513402669521e+00 1.613355246347e+00 1.407513120978e+00 9.928815362963e-01 7.273825532014e-01 1.004369548036e+00 1.397407153376e+00 1.573803933413e+00 1.450717058873e+00 1.084305180194e+00 6.971726073567e-01 7.303620670513e-01 1.045322698175e+00 1.221676229893e+00 1.134780057705e+00 8.178356261602e-01 4.882878822301e-01 6.374277965268e-01 1.000515123593e+00 1.206263560722e+00 1.165352992413e+00 9.141919240999e-01 6.378286788368e-01 6.921040786159e-01 9.867382247764e-01 1.191473509127e+00 1.184569992302e+00 9.704118580474e-01 6.680496389243e-01 5.789977151058e-01 8.163861819840e-01 1.055079972404e+00 1.129459785069e+00 1.014939826206e+00 7.806401254869e-01 6.096475583196e-01 6.951869968937e-01 8.913189266313e-01 9.980585749307e-01 9.493922358318e-01 7.757608149597e-01 6.242901783030e-01 6.832208003486e-01 8.615675521770e-01 9.863262900310e-01 9.763986630538e-01 8.285839649410e-01 6.151901284106e-01 5.200153996895e-01 6.653511601375e-01 8.643313735877e-01 9.624079294851e-01 9.110233783749e-01 7.428140799777e-01 6.015199775028e-01 6.896109142763e-01 9.206711466334e-01 1.086762586856e+00 1.080808884436e+00 8.766981676394e-01 5.217458269734e-01 2.595564929575e-01 5.501269996184e-01 8.635817413656e-01 9.913818874434e-01 8.889506850288e-01 5.831271540207e-01 2.018954517169e-01 3.929652439291e-01 7.412763329712e-01 9.103770532823e-01 8.455546614908e-01 5.684398229543e-01 2.287861454993e-01 4.424724895108e-01 8.047443102103e-01 9.982783393331e-01 9.591249948184e-01 7.034647289628e-01 3.483384205724e-01 3.630956800282e-01 6.870418711451e-01 8.812739903228e-01 8.525194825777e-01 6.483788256905e-01 3.417291940274e-01 2.656344319435e-01 5.712833865886e-01 8.236737312412e-01 8.899901511298e-01 7.333207824245e-01 4.212974132503e-01 2.944240888126e-01 6.113271826530e-01 8.757028927298e-01 9.392334050068e-01 7.786497470492e-01 4.596200810438e-01 2.913873014027e-01 5.882042585302e-01 8.534025070231e-01 9.220618926870e-01 7.741470997868e-01 4.966539499736e-01 4.182721499554e-01 7.011478855326e-01 9.563205676533e-01 1.023178362546e+00 8.772493942414e-01 6.017274857605e-01 4.799943122751e-01 7.139960122879e-01 9.660629488924e-01 1.045808538429e+00 9.165307802968e-01 6.476278148283e-01 4.803235089190e-01 6.603528806748e-01 9.013785150223e-01 9.911447060420e-01 8.880989894072e-01 6.659496072021e-01 5.550266558918e-01 7.278152428330e-01 9.467611209648e-01 1.025217493039e+00 9.223477306550e-01 7.153182272356e-01 6.356902983686e-01 8.340871171147e-01 1.106800801251e+00 1.274462657767e+00 1.240307444659e+00 9.835079396457e-01 7.074675183875e-01 7.825432356654e-01 1.103263385906e+00 1.322971510288e+00 1.310390959417e+00 1.082672248419e+00 8.142623414668e-01 8.361253993513e-01 1.123040013842e+00 1.349769816405e+00 1.360393807288e+00 1.147333550215e+00 8.431644051878e-01 7.636663758860e-01 1.015718236646e+00 1.276559976500e+00 1.354692644916e+00 1.219937841775e+00 9.657594777958e-01 8.210195279736e-01 9.562067846808e-01 1.181848312510e+00 1.296212925059e+00 1.247673474387e+00 1.103328004508e+00 1.016295090371e+00 1.089330933872e+00 1.231909946861e+00 1.306253812911e+00 1.265874804541e+00 1.169048521399e+00 1.138413723871e+00 1.230444716894e+00 1.354955961880e+00 1.393968891501e+00 1.303736994726e+00 1.141282281638e+00 1.054508486587e+00 1.141106032223e+00 1.334992162772e+00 1.510869649323e+00 1.554252785378e+00 1.431349209824e+00 1.185924086071e+00 9.437276527772e-01 9.157116683706e-01 1.141686792684e+00 1.361246638612e+00 1.417981320479e+00 1.277828534047e+00 1.033343437171e+00 9.289726758278e-01 1.127746817911e+00 1.415279524261e+00 1.567554160650e+00 1.503171816110e+00 1.270552888989e+00 1.070996982414e+00 1.162672664351e+00 1.459723732935e+00 1.688109749726e+00 1.697640457389e+00 1.472370664653e+00 1.133732395542e+00 9.775251095024e-01 1.188970437451e+00 1.485488300140e+00 1.613365906212e+00 1.499466551336e+00 1.216222461818e+00 1.003899842440e+00 1.126323109089e+00 1.421178283176e+00 1.602042769321e+00 1.550164941178e+00 1.297497830106e+00 1.043440430299e+00 1.097399063127e+00 1.406375549073e+00 1.659734654016e+00 1.691703596168e+00 1.487800300782e+00 1.178314941662e+00 1.054299972089e+00 1.269985988929e+00 1.562609135649e+00 1.713298032002e+00 1.684656795048e+00 1.516392361699e+00 1.348999770581e+00 1.353433013660e+00 1.534031720604e+00 1.727733064052e+00 1.800910713450e+00 1.716519585207e+00 1.531021867255e+00 1.376390583355e+00 1.374274391716e+00 1.494223007602e+00 1.599541696827e+00 1.597699860771e+00 1.489129486787e+00 1.359612200200e+00 1.326301586266e+00 1.414472154724e+00 1.524587179054e+00 1.553349019520e+00 1.475806679650e+00 1.361569581797e+00 1.340243773232e+00 1.467992825070e+00 1.645614711053e+00 1.737029801269e+00 1.671295872125e+00 1.471664949071e+00 1.272624198581e+00 1.274050234314e+00 1.497325040129e+00 1.747733818204e+00 1.860097472040e+00 1.773445309240e+00 1.530664493136e+00 1.290497535850e+00 1.277204143946e+00 1.502194281018e+00 1.742106236361e+00 1.825323937718e+00 1.699566032469e+00 1.427438708653e+00 1.205247423043e+00 1.273049063559e+00 1.564314830555e+00 1.818710262069e+00 1.875590854371e+00 1.691987488761e+00 1.334176037372e+00 1.022184722124e+00 1.091664593912e+00 1.451345064212e+00 1.760929241430e+00 1.849195905424e+00 1.673576837716e+00 1.294522953086e+00 9.240819046069e-01 9.638717093178e-01 1.357331449777e+00 1.709935452134e+00 1.838502937813e+00 1.693978829991e+00 1.322007999638e+00 8.978678817529e-01 8.368143952917e-01 1.216793703004e+00 1.601361928989e+00 1.777749986503e+00 1.684105065119e+00 1.348673818647e+00 9.053647743368e-01 7.189622438957e-01 1.037082495920e+00 1.430360630000e+00 1.645050360815e+00 1.609493475911e+00 1.347727524275e+00 9.892605540269e-01 8.345949092619e-01 1.074774066679e+00 1.406817935105e+00 1.589689115002e+00 1.542512350412e+00 1.284720702325e+00 9.449472315316e-01 8.172479116708e-01 1.055611235801e+00 1.358645706332e+00 1.502099918465e+00 1.412812345529e+00 1.118680923272e+00 7.775766404824e-01 7.610302829443e-01 1.106220674133e+00 1.435985136414e+00 1.567169729642e+00 1.450457925734e+00 1.132681323786e+00 8.005611564259e-01 8.304277220616e-01 1.182231133740e+00 1.484903498400e+00 1.567418986206e+00 1.386372976366e+00 9.924712084087e-01 5.943711083452e-01 7.096918271626e-01 1.141250672570e+00 1.450925974549e+00 1.504941637391e+00 1.284606771639e+00 8.719074406797e-01 5.790100620397e-01 8.753415598412e-01 1.330397216752e+00 1.611100883635e+00 1.614990630298e+00 1.338321427916e+00 8.762653302639e-01 5.638257836135e-01 8.746955699339e-01 1.312137385695e+00 1.547415958682e+00 1.487933110327e+00 1.135448661031e+00 5.712946845488e-01 2.668556746055e-01 8.470237108618e-01 1.322828064406e+00 1.532733418648e+00 1.428091064673e+00 1.031347997919e+00 4.376718597479e-01 3.308334499807e-01 9.372487186449e-01 1.374490517188e+00 1.532362793323e+00 1.380554086490e+00 9.639588638894e-01 4.482420511967e-01 5.402255173326e-01 1.052026194350e+00 1.402487404537e+00 1.469997048024e+00 1.232717215290e+00 7.448123552571e-01 2.183258181644e-01 6.470623095372e-01 1.176395841008e+00 1.475731458446e+00 1.472223488849e+00 1.169735849475e+00 6.669574529448e-01 4.338378424836e-01 9.381751709594e-01 1.431692005776e+00 1.680381959170e+00 1.613823030258e+00 1.243630161006e+00 6.745892871081e-01 4.188441721371e-01 9.719921398539e-01 1.484551414499e+00 1.737291676630e+00 1.668813147933e+00 1.298592629365e+00 7.377115896188e-01 4.394587428804e-01 9.244378501661e-01 1.409746656621e+00 1.648770475684e+00 1.585686312937e+00 1.255718738707e+00 8.162859444168e-01 7.091943978492e-01 1.100860220285e+00 1.496262031613e+00 1.670492473058e+00 1.566001183696e+00 1.226315203809e+00 8.337192001024e-01 8.144050840333e-01 1.201366968343e+00 1.564233603159e+00 1.708701900968e+00 1.587578789326e+00 1.255168241363e+00 9.052004201214e-01 9.090257464713e-01 1.253550087473e+00 1.567381555018e+00 1.666194659096e+00 1.502933740252e+00 1.128245615417e+00 7.347240303122e-01 7.614180591727e-01 1.147945478367e+00 1.465974591701e+00 1.552503907242e+00 1.375602232899e+00 1.000777454626e+00 6.688055415255e-01 8.341841293757e-01 1.268797131987e+00 1.595951083420e+00 1.686090571096e+00 1.519380302903e+00 1.169315148215e+00 8.538716296871e-01 9.235131103862e-01 1.267346231409e+00 1.541647319122e+00 1.595456430239e+00 1.399334728830e+00 1.017961059645e+00 6.703540202666e-01 7.766302699440e-01 1.156008546002e+00 1.433801881809e+00 1.483537106804e+00 1.295415324011e+00 9.648379334176e-01 7.698420581922e-01 9.950374305409e-01 1.371364065404e+00 1.620948017341e+00 1.637752674298e+00 1.417289533070e+00 1.059964282266e+00 8.472702031341e-01 1.068234070271e+00 1.460341173921e+00 1.733204881393e+00 1.772221734819e+00 1.566518288215e+00 1.204879523813e+00 9.373638801934e-01 1.088857182426e+00 1.487050097993e+00 1.816198532022e+00 1.937498467241e+00 1.821996267800e+00 1.526545903006e+00 1.207763627371e+00 1.116671947549e+00 1.324920756108e+00 1.600005020990e+00 1.753798359895e+00 1.720998741796e+00 1.525593297979e+00 1.272027924408e+00 1.134577038729e+00 1.223201408554e+00 1.428004994026e+00 1.587762524155e+00 1.624740404016e+00 1.540877114836e+00 1.400620246621e+00 1.306182884103e+00 1.328747340830e+00 1.436350123186e+00 1.537981915878e+00 1.567463592344e+00 1.510778569170e+00 1.402274765283e+00 1.307789276549e+00 1.284311661833e+00 1.329307430418e+00 1.385021597240e+00 1.392275627454e+00 1.325984925705e+00 1.204173215843e+00 1.085409204999e+00 1.043752036858e+00 1.103138865073e+00 1.207214418041e+00 1.279299115179e+00 1.272639518733e+00 1.181245925731e+00 1.040661328417e+00 9.252200751391e-01 9.128207515854e-01 1.002662461982e+00 1.115236955382e+00 1.176724131806e+00 1.154693003054e+00 1.059075163875e+00 9.398999946113e-01 8.744171513298e-01 9.104219822115e-01 1.009711752257e+00 1.096124887117e+00 1.119719467647e+00 1.072410438082e+00 9.870545837378e-01 9.279572300436e-01 9.496204907389e-01 1.038590206093e+00 1.128524952886e+00 1.160090328118e+00 1.108828788278e+00 9.920546310128e-01 8.729179796726e-01 8.425718248569e-01 9.327213850922e-01 1.070402884471e+00 1.167141634700e+00 1.175402320636e+00 1.094632169476e+00 9.719806454412e-01 8.950002156053e-01 9.315852539922e-01 1.046683246765e+00 1.149953490973e+00 1.182546340718e+00 1.141382286522e+00 1.078165125675e+00 1.072932860957e+00 1.158073472803e+00 1.274999958092e+00 1.335925872958e+00 1.286901121318e+00 1.133048170417e+00 9.583167237221e-01 9.216465731611e-01 1.087666062238e+00 1.317096509563e+00 1.461692273450e+00 1.447897575036e+00 1.274371032586e+00 1.022537779366e+00 8.828253099112e-01 1.013760034921e+00 1.271082630271e+00 1.451862834312e+00 1.458734552727e+00 1.281990575858e+00 9.994993040030e-01 8.128759539469e-01 9.294291032573e-01 1.195655196132e+00 1.378219846272e+00 1.373919463193e+00 1.175714838138e+00 8.719148821931e-01 7.057684784019e-01 8.953614437197e-01 1.200806565428e+00 1.389101447537e+00 1.376569864432e+00 1.173415827669e+00 8.906686539695e-01 7.827462616790e-01 9.921606056980e-01 1.272069659354e+00 1.418000502591e+00 1.357169588794e+00 1.108377300384e+00 7.960922835509e-01 7.092915642384e-01 9.557186373929e-01 1.230517182829e+00 1.344576441888e+00 1.243883384070e+00 9.660458715584e-01 6.747232888615e-01 7.064969737794e-01 1.017537736937e+00 1.279616798546e+00 1.348471698634e+00 1.191835386411e+00 8.642298752981e-01 5.727639550412e-01 7.099707993598e-01 1.073388501982e+00 1.332715890739e+00 1.374894783241e+00 1.182775016109e+00 8.206307609833e-01 5.166039232890e-01 6.981387641958e-01 1.077956926982e+00 1.331534084830e+00 1.363323879999e+00 1.168854230780e+00 8.277882356877e-01 5.831471342898e-01 7.640918093951e-01 1.099341362441e+00 1.309261423572e+00 1.303861362465e+00 1.083071555908e+00 7.321210351146e-01 5.228864433853e-01
 7.993267707817e-01 8.890137131389e-01 1.012509608125e+00 1.088931991241e+00 1.085390207163e+00 1.027058198434e+00 9.845315334478e-01 1.019077790250e+00 1.112919193565e+00 1.194138319765e+00 1.210829356604e+00 1.163439416089e+00 1.102387977476e+00 1.092876684124e+00 1.149531984710e+00 1.220053432016e+00 1.244846111017e+00 1.205615882450e+00 1.134974282447e+00 1.094198659946e+00 1.116454263853e+00 1.167314095203e+00 1.183458121785e+00 1.129432521010e+00 1.020009423741e+00 9.154948268629e-01 8.812417043464e-01 9.159099846194e-01 9.536373572051e-01 9.416711442667e-01 8.813088565465e-01 8.245609825780e-01 8.276546125227e-01 9.238209489784e-01 1.044688242398e+00 1.120899046590e+00 1.114290611020e+00 1.028154343366e+00 9.062461517963e-01 8.248668755853e-01 8.403513461976e-01 9.328374511751e-01 9.855361979582e-01 9.567524560220e-01 8.654780179894e-01 7.738128634263e-01 7.485493365508e-01 7.921568121659e-01 8.436945081909e-01 8.504174069567e-01 7.991963242362e-01 7.124327822386e-01 6.331286904509e-01 5.962674657818e-01 5.972669536484e-01 6.030700431705e-01 5.913102881979e-01 5.665596611916e-01 5.514834468590e-01 5.620348871967e-01 5.868934525054e-01 5.976860624866e-01 5.738082565463e-01 5.183602204676e-01 4.659762540173e-01 4.698983913269e-01 5.413576331399e-01 6.312503866778e-01 6.888066041621e-01 6.905181733548e-01 6.429909388547e-01 5.807875331440e-01 5.504570336469e-01 5.678380000662e-01 5.981758332166e-01 5.978878929032e-01 5.500921258508e-01 4.722582088906e-01 4.111601528248e-01 4.083767832029e-01 4.454820103599e-01 4.735515591542e-01 4.705823188627e-01 4.495640193271e-01 4.398634326454e-01 4.516007206714e-01 4.598580704560e-01 4.325995693023e-01 3.591842920837e-01 2.638265749558e-01 2.168282075067e-01 2.603240341069e-01 3.156517027219e-01 3.212941000916e-01 2.672820385480e-01 1.908604213869e-01 1.902257981939e-01 2.726139205641e-01 3.390830973624e-01 3.460634078213e-01 2.989145987160e-01 2.561789858281e-01 2.982701000738e-01 3.908583028812e-01 4.512492160837e-01 4.376613773027e-01 3.503091055786e-01 2.452252229246e-01 2.578475421459e-01 3.767425535477e-01 4.679718985771e-01 4.730213841409e-01 3.835634491027e-01 2.381406382901e-01 1.863658641489e-01 3.164478806957e-01 4.369609204209e-01 4.752974755101e-01 4.319131703540e-01 3.705300574607e-01 4.011290252017e-01 5.210272358999e-01 6.355019702286e-01 6.890744746569e-01 6.563385569696e-01 5.527209892303e-01 4.459614305532e-01 4.607178242441e-01 6.106052120924e-01 7.734600081769e-01 8.609565592246e-01 8.040926997991e-01 6.279014924375e-01 4.653683762906e-01 5.309470678941e-01 7.369898696409e-01 8.820632605768e-01 8.870256791402e-01 7.542907563126e-01 5.651437168271e-01 5.000590029986e-01 6.333444632000e-01 7.828454514365e-01 8.242288657274e-01 7.340900746825e-01 5.706348926025e-01 4.895047761690e-01 5.995525813890e-01 7.558736341042e-01 8.223469917236e-01 7.565258362641e-01 5.865078653398e-01 4.249359579174e-01 4.524415797363e-01 6.071523566975e-01 7.120651037733e-01 6.996490770329e-01 5.746898610691e-01 4.019136637611e-01 3.262203296884e-01 4.172618416926e-01 5.181139070648e-01 5.379039951189e-01 4.733447250478e-01 3.812747858395e-01 3.592787985796e-01 4.219518108319e-01 4.750173572429e-01 4.571762051445e-01 3.674669420986e-01 2.716302251539e-01 2.972783467283e-01 4.156853430684e-01 5.083754377968e-01 5.257866407129e-01 4.654512008861e-01 3.604136674032e-01 2.775758103001e-01 2.769471610470e-01 3.152422391869e-01 3.267107649538e-01 3.032463191691e-01 2.856159247643e-01 3.186860056955e-01 3.820708816367e-01 4.258068152247e-01 4.253731963130e-01 3.916869776997e-01 3.674387074673e-01 3.918506619989e-01 4.463026672076e-01 4.808071970740e-01 4.635065863121e-01 3.931907573341e-01 3.045527073765e-01 2.744389777881e-01 3.391488901809e-01 4.270987269558e-01 4.799502196125e-01 4.790976100460e-01 4.318894938324e-01 3.650881511499e-01 3.174346731003e-01 3.144902266801e-01 3.409273483090e-01 3.670593419669e-01 3.811666525398e-01 3.893644637599e-01 4.025369185466e-01 4.222398648221e-01 4.478140152460e-01 4.626096324177e-01 4.816631132181e-01 5.056813541619e-01 5.337492724430e-01 5.615298522946e-01 5.902401842778e-01 6.212430051947e-01 6.478238333328e-01 6.451576785170e-01 6.222345112157e-01 6.079296228068e-01 6.279783705954e-01 6.705137381114e-01 6.970261943882e-01 6.801501510649e-01 6.271463321485e-01 5.851209721013e-01 6.080596990852e-01 6.860984076685e-01 7.543366192921e-01 7.592039758167e-01 6.861331024839e-01 5.686058118882e-01 4.963730711137e-01 5.513275506093e-01 6.779547827862e-01 7.785675558358e-01 8.066233187444e-01 7.634480882231e-01 6.876654191893e-01 6.373022883026e-01 6.447903531032e-01 6.839609140975e-01 7.099658323060e-01 7.047862375314e-01 6.826204786972e-01 6.709965012897e-01 6.809498570414e-01 6.946921303955e-01 6.863867148767e-01 6.471626869204e-01 5.940709776371e-01 5.610931028590e-01 5.690246792144e-01 6.013274773355e-01 6.251723835203e-01 6.233398797665e-01 6.056715862413e-01 5.983923945607e-01 6.424701247671e-01 7.089977611689e-01 7.336157063087e-01 6.999405522501e-01 6.221725774586e-01 5.454542009554e-01 5.005303835142e-01 4.746056823400e-01 4.374571188132e-01 3.874623124018e-01 3.603629004690e-01 3.825039614204e-01 4.224030538059e-01 4.372373619693e-01 4.246112851898e-01 4.294735690135e-01 4.933253511029e-01 5.854547191952e-01 6.399535405423e-01 6.121309860626e-01 4.983976704703e-01 3.599510890180e-01 3.589005717869e-01 5.180937300299e-01 6.730324768743e-01 7.378346243036e-01 6.921650763382e-01 5.681240024692e-01 4.614839400339e-01 4.904110770963e-01 6.125554320824e-01 7.067231743299e-01 7.170139013620e-01 6.478240371438e-01 5.509500601935e-01 5.034474300862e-01 5.307583829672e-01 5.716181351768e-01 5.672746249218e-01 5.090771661913e-01 4.362097252656e-01 4.144736968266e-01 4.555599078744e-01 5.147668185224e-01 5.466329932342e-01 5.333794879876e-01 4.904914078660e-01 4.369613077472e-01 4.195472605929e-01 4.375670635012e-01 4.286114216247e-01 3.609614873083e-01 2.435969409742e-01 1.694768915287e-01 2.672709205771e-01 3.988390631640e-01 4.724591669183e-01 4.672333406764e-01 4.075082750426e-01 3.682153734729e-01 4.184624071544e-01 5.111724455713e-01 5.642434368794e-01 5.406373578536e-01 4.560988082756e-01 3.875482476080e-01 4.253041368566e-01 5.232385249393e-01 5.775616145630e-01 5.372365210253e-01 4.110662315479e-01 2.977999338767e-01 3.744397641940e-01 5.460418449859e-01 6.554015210437e-01 6.408887196377e-01 4.965196297714e-01 2.755754474708e-01 2.252267183736e-01 4.411773922325e-01 6.135542731422e-01 6.544231954553e-01 5.508095961928e-01 3.544148294780e-01 2.810565772617e-01 4.859704673375e-01 6.956938752499e-01 7.986377663892e-01 7.557724776324e-01 6.186199207539e-01 4.295560254247e-01 3.857071053605e-01 5.148811259672e-01 6.370051591232e-01 6.611519754911e-01 5.844199413388e-01 4.691926249098e-01 4.274031244014e-01 4.883387726105e-01 5.430660805465e-01 5.097940712819e-01 3.763402317024e-01 2.110373133076e-01 2.547902515197e-01 4.375122844938e-01 5.569097443489e-01 5.578644287975e-01 4.395785443710e-01 2.539604162883e-01 2.007882366518e-01 3.690224493242e-01 5.083966169318e-01 5.462521995059e-01 4.855653440148e-01 3.915920745788e-01 3.895244048899e-01 5.009545853985e-01 6.111632175922e-01 6.491445267877e-01 6.072096432309e-01 5.300369534589e-01 4.968652901668e-01 5.421520238159e-01 6.073383566416e-01 6.302420985107e-01 5.979034056104e-01 5.447093261091e-01 5.255383951177e-01 5.540462086288e-01 5.897482270778e-01 5.830554673942e-01 5.205933194389e-01 4.630013846999e-01 4.540706063056e-01 5.122020156041e-01 5.822926342278e-01 6.085877771848e-01 5.719866579443e-01 4.920340301933e-01 4.239394336408e-01 4.258488792665e-01 4.837123330543e-01 5.354699929797e-01 5.431211835579e-01 5.025753273754e-01 4.345374674667e-01 3.739362006431e-01 3.492390564191e-01 3.560472392454e-01 3.676227305785e-01 3.672342002077e-01 3.569526537248e-01 3.495330304098e-01 3.537027029411e-01 3.626602196485e-01 3.582544655155e-01 3.238749434439e-01 2.542837761962e-01 1.665908180591e-01 1.370935235200e-01 2.166915057232e-01 3.075760484252e-01 3.566589038854e-01 3.458673882021e-01 2.778021044277e-01 1.781570860281e-01 1.222383390531e-01 1.797910986140e-01 2.495683750031e-01 2.815227803260e-01 2.768834775392e-01 2.652860603548e-01 2.679566394681e-01 2.759193666777e-01 2.673800435964e-01 2.469787584625e-01 2.475793835395e-01 3.159523033326e-01 4.362389495884e-01 5.575787276297e-01 6.329744737981e-01 6.268204661142e-01 5.336887615301e-01 4.207994499582e-01 4.404255188552e-01 5.966001238306e-01 7.381785398765e-01 7.745552402904e-01 6.816116440459e-01 4.987078561493e-01 3.708884881877e-01 4.741030347995e-01 6.515440989998e-01 7.418939627115e-01 7.012002673809e-01 5.651232965671e-01 4.668497203525e-01 5.521772147425e-01 7.157362008032e-01 8.051775262150e-01 7.632487132528e-01 6.123104917085e-01 4.693022443473e-01 5.096193389548e-01 6.660937931666e-01 7.632121285689e-01 7.331631433054e-01 6.032579471177e-01 5.105796379221e-01 6.111468016440e-01 8.020303038668e-01 9.234420260094e-01 9.111132868538e-01 7.824110844733e-01 6.382857665720e-01 6.279399315665e-01 7.426335219456e-01 8.281594859484e-01 7.930685000029e-01 6.381866704195e-01 4.720784669944e-01 5.094333192941e-01 7.197847991162e-01 8.875131139134e-01 8.995451411470e-01 7.304611722482e-01 4.510596866237e-01 3.248844188407e-01 5.458347779695e-01 7.536490430503e-01 8.041842682798e-01 6.807266709863e-01 4.429854818179e-01 2.896752277841e-01 4.416280963669e-01 6.169911169879e-01 6.642072959427e-01 5.716279170951e-01 4.144373307648e-01 3.774627025420e-01 5.167215853672e-01 6.485197712004e-01 6.847209845879e-01 6.388323633075e-01 5.961824229510e-01 6.390455468919e-01 7.299364362069e-01 7.755076088426e-01 7.338218553955e-01 6.403229462385e-01 5.977133552977e-01 6.658994981235e-01 7.613669450183e-01 7.844484668380e-01 7.072603709921e-01 5.875568630204e-01 5.583322250168e-01 6.643280864842e-01 7.787359588804e-01 7.994607080217e-01 7.127207480656e-01 5.971167002736e-01 5.988135276281e-01 7.348696944922e-01 8.779211536248e-01 9.426190551536e-01 9.078085581236e-01 7.977659976456e-01 6.712414920644e-01 6.420532421086e-01 7.144539224646e-01 7.761817346771e-01 7.573496714669e-01 6.660383402130e-01 5.869493925589e-01 6.180934741172e-01 7.218298471304e-01 7.848676617085e-01 7.476753617560e-01 6.271873671704e-01 5.236321460261e-01 5.593400662206e-01 6.805992733189e-01 7.527614379477e-01 7.151570043907e-01 5.869672341123e-01 4.711328518174e-01 4.996373374835e-01 6.143601172209e-01 6.744016930578e-01 6.236641042412e-01 4.913364150589e-01 4.038700439373e-01 4.851503231979e-01 6.184978041275e-01 6.696716507139e-01 5.995740118587e-01 4.534251171297e-01 3.920977771375e-01 5.286101002673e-01 6.981412682472e-01 7.765307844980e-01 7.364441540320e-01 6.245357419968e-01 5.548126987998e-01 6.080966564597e-01 7.019197496280e-01 7.278793654215e-01 6.543435127689e-01 5.257076362556e-01 4.763194136422e-01 5.849526408174e-01 6.971758803337e-01 6.921597747951e-01 5.568966020554e-01 3.551163201830e-01 2.962401846051e-01 4.595735572528e-01 5.955175712170e-01 6.024098427186e-01 4.726546189983e-01 2.757433954222e-01 2.616059647542e-01 4.527414696855e-01 5.855317519610e-01 5.818858621996e-01 4.420026089106e-01 2.480668070704e-01 2.875642393166e-01 5.070275116636e-01 6.628537898860e-01 6.973325790554e-01 6.286894268000e-01 5.463505768193e-01 5.688253909241e-01 6.826256270768e-01 7.758248234636e-01 7.882377540044e-01 7.344675771087e-01 6.866717826201e-01 7.087637711244e-01 7.700581639320e-01 7.911849334615e-01 7.354905022985e-01 6.425506505379e-01 6.179553642688e-01 7.081153735577e-01 8.155228205523e-01 8.358609100496e-01 7.316333016811e-01 5.448386002015e-01 4.405530156476e-01 5.623981675379e-01 7.471813046348e-01 8.485589073439e-01 8.029382272605e-01 6.507487901892e-01 5.392895644041e-01 6.277165471819e-01 8.053861335823e-01 9.062595507929e-01 8.709754183775e-01 7.331627060402e-01 6.237802754462e-01 6.853371071077e-01 8.398284616966e-01 9.293719030158e-01 8.864243893967e-01 7.408987758082e-01 6.322747522160e-01 7.175298563620e-01 9.055491710541e-01 1.022726874085e+00 9.869925237343e-01 8.027492397885e-01 5.728054893894e-01 5.370178347489e-01 7.392497150677e-01 9.305968333300e-01 9.824256706239e-01 8.722078457225e-01 6.529818668196e-01 4.732330337313e-01 5.215043950560e-01 6.782438973080e-01 7.563519007187e-01 6.995716361162e-01 5.324860086219e-01 3.567200464602e-01 3.528026222821e-01 4.738429516689e-01 5.392488699158e-01 4.917273765891e-01 3.570399226165e-01 2.559346275119e-01 3.039422087003e-01 4.158993825041e-01 4.916142603724e-01 4.920899927976e-01 4.245963405618e-01 3.092400934896e-01 2.802280237644e-01 4.006917688193e-01 4.953227395684e-01 4.992653207622e-01 4.157116575030e-01 3.202722187974e-01 3.503338283748e-01 4.749255975316e-01 5.615933971594e-01 5.535175740166e-01 4.637199650032e-01 3.854387521048e-01 4.410726876784e-01 5.687570615862e-01 6.413727840035e-01 6.083587981711e-01 5.055673580057e-01 4.807697572751e-01 6.357600752508e-01 8.324904381805e-01 9.335716626913e-01 8.802623625901e-01 6.918278895655e-01 5.142130475521e-01 6.119904767692e-01 8.784939230688e-01 1.068106363940e+00 1.076143591685e+00 8.921002763721e-01 6.109573864181e-01 5.324742881589e-01 7.955884535746e-01 1.062137141213e+00 1.153971859107e+00 1.031267748840e+00 7.587715876860e-01 5.720971986007e-01 7.479166117379e-01 1.032921021227e+00 1.183273956838e+00 1.128789706588e+00 9.213913407290e-01 7.078420343001e-01 7.014355354458e-01 8.838705259835e-01 1.048419754486e+00 1.040169759297e+00 8.336470734751e-01 5.553438118209e-01 5.737240149178e-01 8.817367747381e-01 1.115627203339e+00 1.128805637675e+00 8.976396187442e-01 4.990065027571e-01 3.258384929597e-01 7.050218312560e-01 1.020752973800e+00 1.103908660328e+00 9.253085771186e-01 5.437226452171e-01 2.549124230280e-01 6.164267657145e-01 9.720288518317e-01 1.112822508242e+00 1.004038932350e+00 7.086816769514e-01 4.752345735377e-01 6.787819489281e-01 1.002741888361e+00 1.171700801593e+00 1.116429792000e+00 8.732429399702e-01 6.041027337718e-01 6.209857572178e-01 8.677911300911e-01 1.042703887218e+00 1.033715266563e+00 8.498742430705e-01 6.032228374061e-01 5.329969849717e-01 6.977429913776e-01 8.473620590126e-01 8.552677456335e-01 7.222847366522e-01 5.541328785114e-01 5.488698385090e-01 7.118129688361e-01 8.504793409567e-01 8.645080507506e-01 7.471007151930e-01 5.663473515637e-01 4.687191863245e-01 5.422004746011e-01 6.512950340755e-01 6.820806874083e-01 6.198694811045e-01 5.246782652699e-01 5.030059674199e-01 5.827316339923e-01 6.722112889644e-01 6.999464991999e-01 6.581771801411e-01 5.955146074930e-01 5.896645477966e-01 6.632915564191e-01 7.552463738045e-01 8.021142007810e-01 7.785827926023e-01 6.966262075879e-01 5.985658652330e-01 5.397143096187e-01 5.411685391864e-01 5.626658892408e-01 5.528265032211e-01 4.921639889083e-01 4.040412254806e-01 3.577035147993e-01 4.041963236519e-01 4.839060690816e-01 5.180926036358e-01 4.724224408893e-01 3.633308277693e-01 2.901937357338e-01 3.847480305531e-01 5.475812088855e-01 6.579253787851e-01 6.749393772204e-01 6.043726547319e-01 4.333503916145e-01 2.820518547658e-01 3.705911919462e-01 5.487976170111e-01 6.358054419108e-01 5.812457675464e-01 4.047742626564e-01 2.375074923284e-01 3.537146161685e-01 5.457729211306e-01 6.242630909625e-01 5.432527348071e-01 3.279305920560e-01 1.831661782879e-01 4.225442216078e-01 6.501010119632e-01 7.259480875874e-01 6.144887145971e-01 3.463898225964e-01 1.821174737422e-01 5.011559841072e-01 7.803244787084e-01 8.845986305773e-01 7.768579190533e-01 4.898244046764e-01 2.275778806841e-01 4.958589044471e-01 8.149266004869e-01 9.605030704387e-01 8.820254273002e-01 6.058400889982e-01 2.813815401807e-01 4.242806171047e-01 7.438885548610e-01 9.047623039330e-01 8.432609990809e-01 5.910582660109e-01 3.456330159124e-01 5.358472485251e-01 8.515507922062e-01 1.019596092519e+00 1.001931440328e+00 8.236334222047e-01 5.671797272644e-01 4.461417065872e-01 6.130444186305e-01 8.486724494412e-01 9.465589625029e-01 8.445915518442e-01 5.921230699988e-01 4.033471661423e-01 5.664841474815e-01 8.079040554581e-01 9.067579161481e-01 8.146078546493e-01 5.797615366709e-01 3.950944186092e-01 5.314318357899e-01 7.543377222971e-01 8.490425977704e-01 7.663538031972e-01 5.479755932518e-01 3.615657353823e-01 4.671825527001e-01 6.666854154886e-01 7.511700357528e-01 6.713984644159e-01 4.567482074789e-01 2.352456845452e-01 3.232406968244e-01 5.180378844155e-01 6.025470642684e-01 5.416859565225e-01 3.607284800832e-01 1.324547634650e-01 1.586141021950e-01 3.117571735439e-01 3.684113034790e-01 3.325284215264e-01 2.747686868419e-01 2.946121373666e-01 3.608299441722e-01 3.792418389429e-01 3.259155463695e-01 2.794524048372e-01 3.720162241064e-01 5.334143680387e-01 6.588902260950e-01 7.024231631068e-01 6.499180499035e-01 5.170804574456e-01 4.242768146122e-01 5.120240648186e-01 6.654202135826e-01 7.401628295248e-01 6.940878233877e-01 5.753934725329e-01 5.246158179424e-01 6.265825449763e-01 7.532435097781e-01 7.769332691934e-01 6.598860968811e-01 4.596263646989e-01 3.908479548330e-01 5.696430510849e-01 7.441316493919e-01 7.720319223026e-01 6.224347147059e-01 3.513508953154e-01 2.675133279776e-01 5.450682396217e-01 7.637868592665e-01 8.003071965811e-01 6.348223457146e-01 3.366548551833e-01 3.032176890289e-01 6.415077135910e-01 8.962192004177e-01 9.508077782984e-01 7.843407201993e-01 4.655287014550e-01 3.336960695620e-01 6.589432623897e-01 9.527159181477e-01 1.045776358058e+00 9.003565635238e-01 5.616778924228e-01 2.614791418694e-01 5.470184129346e-01 8.874920069691e-01 1.034499010120e+00 9.604078612238e-01 7.273940676155e-01 3.923467622277e-01 2.772243744158e-01 5.963439352985e-01 8.488404617878e-01 9.132306637309e-01 7.754366913215e-01 5.038591010631e-01 3.549812761332e-01 5.819342393767e-01 8.301346521801e-01 9.208634985379e-01 8.200233204073e-01 5.815750492312e-01 4.093589242324e-01 5.657960025459e-01 8.016158625307e-01 9.051189360687e-01 8.233588121056e-01 5.982307396431e-01 4.214225116454e-01 5.717540899361e-01 8.231625229739e-01 9.473171404556e-01 8.750709062620e-01 6.282237528622e-01 3.754034230646e-01 5.301652698507e-01 8.637154768537e-01 1.079005689603e+00 1.087935958787e+00 8.857703529550e-01 5.503341313773e-01 3.715956817837e-01 6.391809811451e-01 9.258937864018e-01 1.042390485994e+00 9.515533673788e-01 6.933971953840e-01 4.116540876273e-01 4.429985114271e-01 6.864979097806e-01 8.371566411002e-01 8.399232294534e-01 7.282227002438e-01 5.781161412873e-01 5.296916193861e-01 6.438782785736e-01 7.911516307145e-01 8.524073102350e-01 7.868553094742e-01 6.282060932918e-01 4.829791383916e-01 4.889128684031e-01 6.024583263586e-01 6.861676105578e-01 6.902801395326e-01 6.396556959555e-01 6.003490456322e-01 6.152812284901e-01 6.499761631448e-01 6.449990894520e-01 5.810469405949e-01 4.965796335273e-01 4.693016169314e-01 5.205978279574e-01 5.770639001291e-01 5.756807920776e-01 5.104231063271e-01 4.333651633626e-01 4.260070891840e-01 4.904799913829e-01 5.489291531223e-01 5.573040731758e-01 5.324455270971e-01 5.304655765689e-01 5.788669801184e-01 6.339428663770e-01 6.400183876132e-01 5.860317241149e-01 5.263946032617e-01 5.518936686315e-01 6.608191281540e-01 7.578029035209e-01 7.731679599905e-01 6.995163312808e-01 6.004010679381e-01 5.904562674537e-01 6.967366164096e-01 8.212199480473e-01 8.888411624613e-01 8.835113637632e-01 8.203540405325e-01 7.486704705118e-01 7.183026855941e-01 7.504618082703e-01 7.588198979690e-01 7.017098580499e-01 6.042578429451e-01 5.588612546607e-01 6.279633156526e-01 7.359434360110e-01 7.830157250895e-01 7.311901329943e-01 6.146456967963e-01 5.416550060761e-01 6.000494959634e-01 7.075322289264e-01 7.457818956713e-01 6.697351788864e-01 5.154441294988e-01 4.229439106518e-01 5.193810531983e-01 6.656358211508e-01 7.205701007912e-01 6.463938674058e-01 4.957118664433e-01 4.405306769307e-01 5.853902145244e-01 7.550549082212e-01 8.164026289089e-01 7.363799257740e-01 5.680938498089e-01 4.786855637159e-01 5.997625343802e-01 7.682600712745e-01 8.346839916312e-01 7.616147305067e-01 6.057186723319e-01 5.316376141541e-01 6.507687100102e-01 8.114522891248e-01 8.737464039077e-01 8.084347508832e-01 6.897747077168e-01 6.797500204059e-01 8.289137901614e-01 9.888562778105e-01 1.036749628913e+00 9.442728607318e-01 7.827191538548e-01 7.236915625162e-01 8.573264880746e-01 1.032982640325e+00 1.103126007446e+00 1.023324446137e+00 8.485579335333e-01 7.385198986600e-01 8.305299717693e-01 1.011610196806e+00 1.117115615258e+00 1.085564418509e+00 9.534063006505e-01 8.441373141005e-01 8.827949545452e-01 1.021908748436e+00 1.122159280958e+00 1.108083732369e+00 9.892989487992e-01 8.509860461978e-01 8.128217791521e-01 8.961128915217e-01 9.969629618832e-01 1.028351362961e+00 9.714987762943e-01 8.627692756874e-01 7.690476388037e-01 7.418399769801e-01 7.705940916245e-01 8.085778006367e-01 8.254769758719e-01 8.152139213640e-01 7.816657706945e-01 7.306877277577e-01 6.739593921463e-01 6.324244220016e-01 6.374012709076e-01 6.808470166355e-01 7.184856796004e-01 7.106045985132e-01 6.493655735346e-01 5.349959514272e-01 4.247481801276e-01 4.232971322916e-01 4.960477944926e-01 5.312408343949e-01 4.879718426828e-01 4.055487683089e-01 3.860038226701e-01 4.608056822490e-01 5.308609752925e-01 5.239532184375e-01 4.438924829984e-01 3.818050330471e-01 4.477237090266e-01 5.709395925953e-01 6.304199477889e-01 5.763070403694e-01 4.345436530012e-01 3.445431311478e-01 4.557590706700e-01 6.118846817674e-01 6.642776333368e-01 5.638685177389e-01 3.283733719832e-01 1.291497976791e-01 3.807666496774e-01 6.127959192179e-01 6.938935527607e-01 5.965766400786e-01 3.599948430382e-01 2.201307036094e-01 4.739899213071e-01 7.163064463443e-01 8.037569746932e-01 7.061964133624e-01 4.682836197516e-01 2.944347815902e-01 4.836158129127e-01 7.164435299011e-01 8.014113959459e-01 7.115019734299e-01 4.773319446879e-01 2.077871267069e-01 2.999790196990e-01 5.330412420627e-01 6.411807512291e-01 5.808811551944e-01 3.770816953676e-01 1.613425240307e-01 3.123617575381e-01 5.126138540834e-01 5.754729899945e-01 4.729422666444e-01 2.452647689745e-01 1.804173113828e-01 4.437589609247e-01 6.369426685720e-01 6.752841038283e-01 5.499025351965e-01 3.329722343462e-01 3.061807715359e-01 5.405672041665e-01 7.283823913200e-01 7.684178808195e-01 6.542059892003e-01 4.606018704181e-01 3.866088900869e-01 5.266531469516e-01 6.619125003117e-01 6.735349131696e-01 5.596506499785e-01 4.213598151242e-01 4.470343845283e-01 5.983474192037e-01 6.920114727557e-01 6.543638558390e-01 5.119197948075e-01 4.165293746070e-01 5.345185844007e-01 7.144162460458e-01 7.915037046140e-01 7.108027489829e-01 5.027639107146e-01 3.486733258370e-01 4.761404015075e-01 7.075566456590e-01 8.599641461885e-01 8.783162370563e-01 7.627031954349e-01 5.568113545106e-01 4.257691815011e-01 5.560993671454e-01 7.572111671972e-01 8.568638118808e-01 8.115408688748e-01 6.604931815620e-01 5.276847734173e-01 5.620981992892e-01 7.055151940618e-01 8.186460838064e-01 8.548780537259e-01 8.351577894774e-01 8.048136075104e-01 7.904487052408e-01 7.868024540676e-01 7.879581492994e-01 8.074316418465e-01 8.495311793765e-01 8.789123008963e-01 8.443359762479e-01 7.308331488321e-01 6.126526635483e-01 6.504670025353e-01 8.415685599523e-01 1.007860194654e+00 1.025363809446e+00 8.631408506320e-01 6.205750702567e-01 6.282424724192e-01 9.563384682846e-01 1.264455563354e+00 1.369080528083e+00 1.213398721311e+00 8.547007318827e-01 5.781744162718e-01 8.316536731701e-01 1.234371598310e+00 1.445501317594e+00 1.367561593339e+00 1.048613293575e+00 7.554623985737e-01 8.129674506732e-01 1.155112590747e+00 1.404799626468e+00 1.376705737343e+00 1.073653922349e+00 6.675753870030e-01 6.711273546889e-01 1.080628542773e+00 1.385227651256e+00 1.413054785469e+00 1.160106074199e+00 7.834887916572e-01 7.252271231170e-01 1.089832357833e+00 1.409979573161e+00 1.479870883946e+00 1.278633603983e+00 9.398043223677e-01 8.181816742468e-01 1.097978424111e+00 1.413882566843e+00 1.529087979802e+00 1.399561277387e+00 1.121396271316e+00 9.363602668187e-01 1.045801794193e+00 1.265307038108e+00 1.361292296571e+00 1.265328259388e+00 1.044625798564e+00 8.793683176739e-01 9.215774467393e-01 1.056969011240e+00 1.107199460589e+00 1.020775370731e+00 8.653237565945e-01 7.822318857352e-01 8.325075493332e-01 9.051036827976e-01 9.003994093185e-01 8.320495004705e-01 8.109700878069e-01 9.384306751303e-01 1.106290733920e+00 1.193520396789e+00 1.149750471567e+00 1.005361934204e+00 8.865895388107e-01 9.421900862224e-01 1.141539826243e+00 1.306680672105e+00 1.319240154943e+00 1.175333422583e+00 1.002669326687e+00 1.014961856847e+00 1.223282817499e+00 1.417063905763e+00 1.453004279975e+00 1.320983394623e+00 1.146218183562e+00 1.140619980078e+00 1.341499395779e+00 1.555894447145e+00 1.633392515484e+00 1.551361296091e+00 1.405235218235e+00 1.355395095144e+00 1.462407069694e+00 1.608380493534e+00 1.661045231104e+00 1.583827258543e+00 1.439850667422e+00 1.345133340016e+00 1.358995295868e+00 1.417816746058e+00 1.432379053351e+00 1.385519499635e+00 1.333153313019e+00 1.333712838912e+00 1.368959721775e+00 1.367001788608e+00 1.291839194459e+00 1.193158787625e+00 1.176537796964e+00 1.271723221191e+00 1.375315016664e+00 1.375044803280e+00 1.248070753042e+00 1.123423761657e+00 1.167149816310e+00 1.375507184193e+00 1.575778209175e+00 1.612613835463e+00 1.454869763508e+00 1.225368464055e+00 1.160848428503e+00 1.342230123474e+00 1.555344976326e+00 1.607973017466e+00 1.450027173815e+00 1.172000069838e+00 1.006198392752e+00 1.121781554802e+00 1.328936190597e+00 1.401633235968e+00 1.273359291140e+00 1.026982578703e+00 8.919409204651e-01 1.025498863881e+00 1.228418775230e+00 1.289040952023e+00 1.151579291236e+00 9.064989147107e-01 8.007534902347e-01 9.759058682282e-01 1.197323501464e+00 1.265424470610e+00 1.136980959183e+00 9.039540148464e-01 7.957405778116e-01 9.421069420043e-01 1.131481667704e+00 1.175765020459e+00 1.036320628032e+00 8.103787740572e-01 7.335145226840e-01 9.029322059982e-01 1.087906200096e+00 1.119077995394e+00 9.706033755959e-01 7.476641038872e-01 6.936957349062e-01 8.833167208986e-01 1.075645959150e+00 1.116191814168e+00 9.897964021956e-01 8.032960156372e-01 7.631717621209e-01 9.174790936105e-01 1.070984198712e+00 1.089594585513e+00 9.653390930380e-01 8.073735962329e-01 7.991133713012e-01 9.574959406384e-01 1.112002106190e+00 1.155211821266e+00 1.089316799084e+00 1.001832718262e+00 1.000069434562e+00 1.091469189537e+00 1.191205089307e+00 1.243766071590e+00 1.262527382711e+00 1.289969523528e+00 1.332863903101e+00 1.347397356536e+00 1.293301520287e+00 1.192153014461e+00 1.138828787371e+00 1.210907835169e+00 1.348082397355e+00 1.421204123347e+00 1.355135281702e+00 1.176289657739e+00 1.028664299676e+00 1.079894858834e+00 1.269568932060e+00 1.402825283582e+00 1.372785922398e+00 1.199809533260e+00 1.034932986962e+00 1.075157317062e+00 1.276632956515e+00 1.439050623155e+00 1.464591853329e+00 1.308243316682e+00 1.013523530782e+00 7.639368533841e-01 8.609720369167e-01 1.198206803851e+00 1.493789063657e+00 1.546969540540e+00 1.299465628257e+00 8.687184962375e-01 6.699725872520e-01 1.018149809628e+00 1.397817641052e+00 1.531176748391e+00 1.360417215416e+00 9.558366088046e-01 5.699988393069e-01 6.956876255942e-01 1.033549075039e+00 1.182945485961e+00 1.057197086141e+00 7.114083728042e-01 4.198674461115e-01 6.731363866700e-01 1.032055695416e+00 1.193718556144e+00 1.097308347315e+00 7.994432311472e-01 5.358062599460e-01 6.966528302378e-01 1.019227828039e+00 1.191573218151e+00 1.126970843820e+00 8.511921585708e-01 5.176746372230e-01 5.300802690078e-01 8.404938766149e-01 1.062691240114e+00 1.080887000893e+00 8.984613041029e-01 6.145497405224e-01 4.884964254866e-01 6.792769065479e-01 8.918157915620e-01 9.585405971765e-01 8.549442409436e-01 6.520692278499e-01 5.562719603208e-01 7.073866410473e-01 9.008903004854e-01 9.852521467889e-01 9.155183166533e-01 7.227579301091e-01 5.270361298331e-01 5.374171164388e-01 7.229276043399e-01 8.750150036144e-01 8.986979479624e-01 7.878765481189e-01 6.216527076872e-01 5.869148317430e-01 7.624604068141e-01 9.673512733810e-01 1.055192817771e+00 9.655022644623e-01 7.035642372985e-01 3.585455089514e-01 3.440130233428e-01 6.770485370572e-01 9.180530967193e-01 9.617794559459e-01 7.905258007057e-01 4.523892431047e-01 1.785591423932e-01 4.905406347557e-01 7.786652143357e-01 8.721483155726e-01 7.408800874951e-01 4.321169120530e-01 2.375146182396e-01 5.755065163142e-01 8.899416983989e-01 1.011878043129e+00 9.008038463763e-01 5.914884973456e-01 2.477258565199e-01 4.365651627415e-01 7.570034788209e-01 9.012175108004e-01 8.213823983086e-01 5.857954998444e-01 2.924223297160e-01 3.487640713456e-01 6.575882610017e-01 8.785387730257e-01 8.890837855664e-01 6.758974034346e-01 3.296000836450e-01 3.305909610783e-01 6.917729284178e-01 9.298378151827e-01 9.433270744399e-01 7.273933812081e-01 3.748932238230e-01 3.371545528167e-01 6.937306656843e-01 9.400950825959e-01 9.623796363402e-01 7.580207728890e-01 4.430272528250e-01 4.446137682028e-01 7.852672873862e-01 1.036711456004e+00 1.068973371611e+00 8.728659945528e-01 5.542147995155e-01 4.747133805962e-01 7.760532687873e-01 1.039287705786e+00 1.097916311118e+00 9.305955716525e-01 6.268573973942e-01 4.831457536729e-01 7.205206324010e-01 9.749919932255e-01 1.049753201693e+00 9.163436925998e-01 6.660299835227e-01 5.653210907153e-01 7.714375052658e-01 9.992126767642e-01 1.065828545962e+00 9.422938613400e-01 7.265923631154e-01 6.736019487381e-01 9.051392284693e-01 1.182704428477e+00 1.336683371060e+00 1.267730951589e+00 9.894851973427e-01 7.432098335889e-01 8.780867079805e-01 1.200510646366e+00 1.385950903430e+00 1.322767132357e+00 1.049693754224e+00 7.864611835052e-01 8.861309471242e-01 1.208159360828e+00 1.416351930045e+00 1.379883744560e+00 1.115732671536e+00 8.018180944601e-01 8.096243089603e-01 1.124798075691e+00 1.381713988444e+00 1.418427377896e+00 1.228938206031e+00 9.411401331584e-01 8.357784936877e-01 1.038267629856e+00 1.280398695288e+00 1.369565976735e+00 1.276786490244e+00 1.099179101258e+00 1.025377857086e+00 1.145213184351e+00 1.315933525056e+00 1.387510316447e+00 1.326435825299e+00 1.212085550339e+00 1.184593451624e+00 1.291191455998e+00 1.419449137276e+00 1.446684357314e+00 1.339839096071e+00 1.174928513353e+00 1.111809873706e+00 1.219176576712e+00 1.423435277756e+00 1.585210642930e+00 1.599859438082e+00 1.447781735727e+00 1.190851748897e+00 9.839356679131e-01 1.009004426717e+00 1.236694581708e+00 1.419421233980e+00 1.430824900976e+00 1.263002385726e+00 1.042670720408e+00 1.021779912349e+00 1.265406759053e+00 1.535015408578e+00 1.643585619994e+00 1.537811814417e+00 1.294826477667e+00 1.139867886110e+00 1.281688536337e+00 1.574020064174e+00 1.763125336216e+00 1.724896427583e+00 1.467567125403e+00 1.143560338306e+00 1.056934117466e+00 1.298163778556e+00 1.566773854921e+00 1.646718270800e+00 1.492267021448e+00 1.207093944889e+00 1.058917381709e+00 1.240068621099e+00 1.525658354726e+00 1.661590645382e+00 1.559542070668e+00 1.283225326405e+00 1.074758511180e+00 1.212629156362e+00 1.544971252044e+00 1.773305304407e+00 1.760548604721e+00 1.515833540217e+00 1.198560850733e+00 1.117426066666e+00 1.365301685923e+00 1.649272862984e+00 1.777550139724e+00 1.721076673362e+00 1.534870333032e+00 1.373411719941e+00 1.402291907869e+00 1.597721024614e+00 1.787970346411e+00 1.848468017147e+00 1.754036512034e+00 1.571660685625e+00 1.434647786624e+00 1.446235686572e+00 1.559429869116e+00 1.644627991571e+00 1.624059442184e+00 1.511243040877e+00 1.397401773035e+00 1.384463623443e+00 1.471464748453e+00 1.556427335419e+00 1.553172804229e+00 1.459244284459e+00 1.365845148356e+00 1.397922112411e+00 1.564790438910e+00 1.738930900899e+00 1.792689427855e+00 1.674278051660e+00 1.431530020080e+00 1.233872599755e+00 1.292417098297e+00 1.563629202616e+00 1.817785008158e+00 1.900058829021e+00 1.766656760109e+00 1.480402975616e+00 1.228869371320e+00 1.253093771407e+00 1.512755675377e+00 1.752514978063e+00 1.812314133073e+00 1.660006896176e+00 1.383423690110e+00 1.204750314605e+00 1.330598719067e+00 1.628355424253e+00 1.846387781654e+00 1.849478148379e+00 1.618136176037e+00 1.249299126296e+00 1.009061241803e+00 1.178228927577e+00 1.544588522339e+00 1.802445013223e+00 1.818516887623e+00 1.576479701758e+00 1.167803608024e+00 8.653097085384e-01 1.037291920802e+00 1.445505309361e+00 1.741233757182e+00 1.789195813283e+00 1.569134735121e+00 1.157132508774e+00 7.923973253985e-01 9.049555857317e-01 1.321979627545e+00 1.650564432964e+00 1.743007842785e+00 1.569887697422e+00 1.189479262464e+00 7.913361164085e-01 7.924683357123e-01 1.171066897334e+00 1.511049677755e+00 1.641633202577e+00 1.525457377127e+00 1.215865789404e+00 8.886427084949e-01 8.736375194930e-01 1.180982411029e+00 1.478853520877e+00 1.590404780883e+00 1.468503454093e+00 1.159172336673e+00 8.328649138820e-01 8.228583056369e-01 1.129043108653e+00 1.412133266797e+00 1.499983553499e+00 1.348666206219e+00 1.009512146863e+00 6.864388303563e-01 7.867415631503e-01 1.173926084990e+00 1.479566111743e+00 1.562676176330e+00 1.396129267665e+00 1.048190857308e+00 7.481863146819e-01 8.735272031928e-01 1.248221062750e+00 1.523562472447e+00 1.561556443322e+00 1.337618490652e+00 9.223293607818e-01 5.762203039734e-01 7.874698712393e-01 1.213388468673e+00 1.484598632032e+00 1.493171609061e+00 1.237292209636e+00 8.240323521518e-01 6.189503527052e-01 9.592673019887e-01 1.378694561809e+00 1.601412847437e+00 1.542518352892e+00 1.212565830086e+00 7.289387286638e-01 5.312277361152e-01 9.472661609800e-01 1.364787107338e+00 1.542945155626e+00 1.416554430611e+00 1.004758601695e+00 4.076308354046e-01 3.816650206165e-01 9.863912266266e-01 1.414458696536e+00 1.554846213631e+00 1.375473488276e+00 9.158504456499e-01 3.062704298413e-01 5.016834691564e-01 1.092649991850e+00 1.477312073255e+00 1.564024788888e+00 1.338610637217e+00 8.681012418232e-01 4.015985679373e-01 6.892191486610e-01 1.191056492517e+00 1.485376058142e+00 1.476726855428e+00 1.161080453879e+00 6.159626533456e-01 2.682597854373e-01 8.383856473505e-01 1.339918967003e+00 1.578528252893e+00 1.496909639979e+00 1.118137705478e+00 5.806948202635e-01 5.334204662212e-01 1.100049896777e+00 1.565848000557e+00 1.752155056771e+00 1.606388592991e+00 1.159945657572e+00 5.568306321974e-01 5.303872491175e-01 1.142729917781e+00 1.621067251766e+00 1.806179719740e+00 1.655984801952e+00 1.211862464044e+00 6.295467600718e-01 5.529746604414e-01 1.104225161497e+00 1.551011742536e+00 1.719544662658e+00 1.576342711429e+00 1.183970701156e+00 7.608724802432e-01 8.129152856773e-01 1.253129345068e+00 1.607236813729e+00 1.704130511683e+00 1.513005813075e+00 1.110521899278e+00 7.615426932268e-01 9.295521318312e-01 1.377124338859e+00 1.705896829655e+00 1.774961009341e+00 1.566337784957e+00 1.168712762260e+00 8.498789226834e-01 1.002259919037e+00 1.406257651978e+00 1.695886915673e+00 1.730173789758e+00 1.490167771205e+00 1.059323770614e+00 7.069462270676e-01 8.828607107180e-01 1.301470629238e+00 1.580634881454e+00 1.597167183558e+00 1.344310092101e+00 9.238990683880e-01 6.743690152177e-01 9.817172006238e-01 1.430791183006e+00 1.712848013776e+00 1.731006812430e+00 1.490554932609e+00 1.102243534862e+00 8.579355336211e-01 1.061072838983e+00 1.433810158366e+00 1.669722097501e+00 1.655752018232e+00 1.389773593766e+00 9.738824745985e-01 7.080845184857e-01 9.371234755059e-01 1.318104292771e+00 1.544372368686e+00 1.522597252367e+00 1.270100558894e+00 9.270657437680e-01 8.340085966104e-01 1.142437056206e+00 1.505477264275e+00 1.694802242203e+00 1.635888290038e+00 1.357698975269e+00 1.018222381404e+00 9.580536706278e-01 1.281174050168e+00 1.651454861919e+00 1.846560277299e+00 1.790315612953e+00 1.508619197625e+00 1.148790501731e+00 1.033205919196e+00 1.325733693288e+00 1.722589379509e+00 1.979093604699e+00 2.003986429920e+00 1.805801804897e+00 1.485934204948e+00 1.250725232732e+00 1.304544708660e+00 1.560504152176e+00 1.787860731736e+00 1.858550484974e+00 1.751416354596e+00 1.529419422455e+00 1.328052860678e+00 1.294168449071e+00 1.429697606233e+00 1.596377177714e+00 1.681441772442e+00 1.651641862719e+00 1.541854193770e+00 1.433839189851e+00 1.409941826975e+00 1.483213061805e+00 1.590428113160e+00 1.659670565737e+00 1.655418316176e+00 1.584264342246e+00 1.485475791180e+00 1.411761033289e+00 1.397480301466e+00 1.432578514077e+00 1.473366259677e+00 1.475949238150e+00 1.418828562456e+00 1.311303315180e+00 1.194876600408e+00 1.131115581803e+00 1.157847679351e+00 1.245999177495e+00 1.325807058957e+00 1.339684512956e+00 1.266933383097e+00 1.132020576766e+00 1.007493304446e+00 9.851077036860e-01 1.081694823204e+00 1.213182962927e+00 1.289130036441e+00 1.265619361885e+00 1.151648562471e+00 1.009628377443e+00 9.399623471474e-01 9.979606744420e-01 1.120432214684e+00 1.208059552492e+00 1.205874357443e+00 1.116243101791e+00 9.968737076417e-01 9.422544685586e-01 1.003826907103e+00 1.123643778270e+00 1.207929258180e+00 1.201340399834e+00 1.101317985398e+00 9.588345654771e-01 8.708256584957e-01 9.121202549583e-01 1.039340431458e+00 1.152567955413e+00 1.188663364817e+00 1.137414454124e+00 1.036870738995e+00 9.613240626713e-01 9.740052107784e-01 1.060022360869e+00 1.147523788879e+00 1.180232416724e+00 1.148462111252e+00 1.091436919259e+00 1.078236751397e+00 1.148891149644e+00 1.266045293429e+00 1.352675439689e+00 1.349974466251e+00 1.243326646848e+00 1.076190055333e+00 9.606308079142e-01 1.015123216607e+00 1.205290100306e+00 1.392197536618e+00 1.473103886697e+00 1.408855957594e+00 1.224331024570e+00 1.020395863550e+00 9.630177344207e-01 1.109848283308e+00 1.313084084655e+00 1.424695804633e+00 1.379461336780e+00 1.189814535561e+00 9.555995684490e-01 8.719271051442e-01 1.031231051467e+00 1.257463001634e+00 1.378187602677e+00 1.321635263081e+00 1.100505722104e+00 8.277112107415e-01 7.565811920159e-01 9.878330154670e-01 1.268185365059e+00 1.415456157566e+00 1.367455485786e+00 1.147462333505e+00 8.791669259784e-01 8.114800154598e-01 1.028818073204e+00 1.286995911149e+00 1.407110671625e+00 1.330177062498e+00 1.085849852380e+00 8.089390937293e-01 7.613535928947e-01 9.882747256415e-01 1.221771386078e+00 1.299100245793e+00 1.179055332282e+00 9.145792720423e-01 6.917272605814e-01 7.840696952966e-01 1.068513111846e+00 1.276758321869e+00 1.292129882647e+00 1.098287124290e+00 7.734577078435e-01 5.813432819561e-01 8.107189627288e-01 1.154044744766e+00 1.358750953879e+00 1.340062329746e+00 1.099612405447e+00 7.306348608254e-01 5.396036521311e-01 8.181170545837e-01 1.172316311429e+00 1.363205716169e+00 1.321731422123e+00 1.063575157180e+00 7.030526329573e-01 5.761638906159e-01 8.739883304820e-01 1.200355608727e+00 1.349129134633e+00 1.261469546851e+00 9.591304922443e-01 5.650482282535e-01 5.080410925953e-01
 8.292031172686e-01 9.207758966443e-01 1.036643805662e+00 1.099590849528e+00 1.083191843282e+00 1.019366162906e+00 9.816947610276e-01 1.024457545248e+00 1.119742988860e+00 1.195428140478e+00 1.206182302010e+00 1.158636205142e+00 1.103330615515e+00 1.095718840579e+00 1.139690790723e+00 1.185139419401e+00 1.184275690506e+00 1.132171905741e+00 1.070909811163e+00 1.057092739988e+00 1.100906586075e+00 1.150566244333e+00 1.146546702480e+00 1.067995696068e+00 9.466144349005e-01 8.565455786799e-01 8.569913096079e-01 9.184185089317e-01 9.629022595259e-01 9.466070739465e-01 8.838165822539e-01 8.343459937952e-01 8.509802955803e-01 9.531376647393e-01 1.068830212700e+00 1.128786325206e+00 1.106374969105e+00 1.016014399018e+00 9.113724875520e-01 8.672789963409e-01 9.186089976711e-01 1.008198677180e+00 1.028712794922e+00 9.598387985860e-01 8.387708064930e-01 7.442103998887e-01 7.413344457967e-01 8.036210410736e-01 8.529073890900e-01 8.411335812174e-01 7.661361489370e-01 6.609939726629e-01 5.764926417579e-01 5.467907548378e-01 5.572042888188e-01 5.702288654946e-01 5.682917425363e-01 5.597134777071e-01 5.615751476121e-01 5.784146061007e-01 5.966742348045e-01 5.988469153171e-01 5.789168023764e-01 5.488882893582e-01 5.346778343413e-01 5.563442190251e-01 6.059137842824e-01 6.549584144471e-01 6.788481140679e-01 6.703496017190e-01 6.419026123995e-01 6.180537549376e-01 6.155262451828e-01 6.250845228555e-01 6.200149631921e-01 5.805694409689e-01 5.102636613734e-01 4.403769614235e-01 4.143264860883e-01 4.378495053192e-01 4.676126297275e-01 4.659229602261e-01 4.296783132412e-01 3.903639918267e-01 3.893480152434e-01 4.235394731600e-01 4.457536875801e-01 4.171466527562e-01 3.294911511306e-01 2.127603006575e-01 1.687108638025e-01 2.502474484106e-01 3.292463943653e-01 3.472720449798e-01 3.021662483656e-01 2.365088455000e-01 2.372830523934e-01 3.125863261210e-01 3.783354273646e-01 3.879865353871e-01 3.399069094852e-01 2.757918358377e-01 2.711416687256e-01 3.315822091661e-01 3.813200174639e-01 3.734514025497e-01 3.080787003870e-01 2.404114914709e-01 2.674172196245e-01 3.610791094672e-01 4.257198357340e-01 4.175656957449e-01 3.378203298458e-01 2.397010798148e-01 2.430174092241e-01 3.419370539519e-01 4.171804952883e-01 4.206672896478e-01 3.647256642851e-01 3.257309766964e-01 3.916562615518e-01 5.120357763455e-01 6.036711315252e-01 6.215090836631e-01 5.591465281490e-01 4.420485488510e-01 3.602118321390e-01 4.353731529309e-01 6.067470462500e-01 7.608921678559e-01 8.179466556170e-01 7.313283770759e-01 5.402006740647e-01 3.992814202060e-01 5.103685168291e-01 7.153876085746e-01 8.357003628603e-01 8.155662783922e-01 6.725178174776e-01 5.035107311120e-01 4.876100869338e-01 6.315670021614e-01 7.546081282051e-01 7.622283666310e-01 6.478175024972e-01 4.838565674278e-01 4.391576924093e-01 5.717739492971e-01 7.096325080499e-01 7.428026688841e-01 6.477570437676e-01 4.676611833205e-01 3.446659308555e-01 4.403438185509e-01 6.011402945751e-01 6.805634256713e-01 6.389543624192e-01 4.949286960641e-01 3.238913905082e-01 2.838800250415e-01 3.902089732868e-01 4.735354888216e-01 4.733811137677e-01 4.068532895961e-01 3.466312399194e-01 3.686500256441e-01 4.336102642160e-01 4.574785374473e-01 4.053290153436e-01 2.995923472583e-01 2.449311076617e-01 3.357938608537e-01 4.584087889326e-01 5.219556915057e-01 5.003134759524e-01 4.082314962100e-01 3.016245056435e-01 2.729301387294e-01 3.297681555091e-01 3.792682744221e-01 3.780886177228e-01 3.423283924790e-01 3.293573469831e-01 3.759957031009e-01 4.409892314952e-01 4.692917241190e-01 4.391927997467e-01 3.694633415847e-01 3.242363818419e-01 3.653698778455e-01 4.519214357889e-01 5.114607616246e-01 5.084364010740e-01 4.416346875230e-01 3.409075390291e-01 2.724895173620e-01 2.984128868856e-01 3.717347470126e-01 4.236337465281e-01 4.282913964327e-01 3.874743107614e-01 3.194650206848e-01 2.544170760563e-01 2.275586429680e-01 2.498948770999e-01 2.962048009499e-01 3.427966576022e-01 3.793161531288e-01 4.021009512703e-01 4.101767691598e-01 4.170863624936e-01 4.318385479692e-01 4.655737469266e-01 5.062947502116e-01 5.455930137317e-01 5.773140364962e-01 6.045773961025e-01 6.335518465666e-01 6.563013331207e-01 6.637923009123e-01 6.571504567446e-01 6.472968886527e-01 6.511743461605e-01 6.636516681047e-01 6.629374315186e-01 6.361760269807e-01 5.992545327863e-01 5.932017315524e-01 6.409702064828e-01 7.101289916901e-01 7.451504131898e-01 7.101675372649e-01 6.070953416932e-01 4.898800972909e-01 4.663444814539e-01 5.709051145631e-01 7.016095670067e-01 7.754300708814e-01 7.654894774288e-01 6.902796713254e-01 6.076053057237e-01 5.874708609619e-01 6.393336415995e-01 7.039485631183e-01 7.314406307349e-01 7.139590099769e-01 6.788471900796e-01 6.645543177909e-01 6.832765658426e-01 7.093504016503e-01 7.107886903031e-01 6.783109921371e-01 6.316590078641e-01 6.065876723849e-01 6.223621158423e-01 6.607327849235e-01 6.893838341165e-01 6.918301948973e-01 6.767875021408e-01 6.749134483605e-01 7.179539052203e-01 7.675130071195e-01 7.637157097902e-01 7.043425892541e-01 6.155515216220e-01 5.488148534506e-01 5.246344608228e-01 5.094989278372e-01 4.653692563147e-01 3.963482318378e-01 3.543366352193e-01 3.819819613333e-01 4.382414235815e-01 4.657335437403e-01 4.557217864893e-01 4.510994745182e-01 5.010035420113e-01 5.860011041300e-01 6.416621052067e-01 6.222839941031e-01 5.262617600908e-01 4.166314640852e-01 4.243893076403e-01 5.608055572153e-01 6.967816845606e-01 7.532353977790e-01 7.130318228287e-01 6.120873835344e-01 5.372552155235e-01 5.664194946855e-01 6.574941817356e-01 7.195564339818e-01 7.097705891327e-01 6.398846864464e-01 5.638497878670e-01 5.411598477457e-01 5.680393539898e-01 5.850158279311e-01 5.513336613114e-01 4.744529612945e-01 4.082098051212e-01 4.133357410478e-01 4.712042301345e-01 5.429588315065e-01 5.771667934312e-01 5.620318693364e-01 5.187641985522e-01 4.719759152181e-01 4.576250892945e-01 4.748024170693e-01 4.645362889308e-01 4.029891820516e-01 3.128998433476e-01 2.858386304561e-01 3.781367262504e-01 4.962217695733e-01 5.626166638712e-01 5.522148946789e-01 4.826273916027e-01 4.147785019501e-01 4.198111680004e-01 4.811839550017e-01 5.220630233751e-01 5.007293713164e-01 4.318214546687e-01 3.883836198290e-01 4.380700306217e-01 5.281921807093e-01 5.704356378563e-01 5.233672260426e-01 4.032891863167e-01 3.169086540897e-01 4.074484442614e-01 5.692925902284e-01 6.665664266661e-01 6.443857254210e-01 5.011370658494e-01 2.960977405826e-01 2.502220421171e-01 4.343139707961e-01 5.824216282994e-01 6.054340600759e-01 4.941499982092e-01 3.138930698214e-01 3.064923799237e-01 5.246558816338e-01 7.187454879013e-01 8.047608211407e-01 7.603908659983e-01 6.095668079223e-01 4.613025990277e-01 4.752836151997e-01 6.102797777703e-01 7.099048432136e-01 7.030608658000e-01 5.952914826436e-01 4.614658496212e-01 4.322819021955e-01 5.188083650287e-01 5.853841846110e-01 5.498969849255e-01 4.049531730784e-01 2.263182919235e-01 2.729491269063e-01 4.692081712956e-01 5.991459457260e-01 6.053425613129e-01 4.886196757254e-01 3.065181828250e-01 2.432663822291e-01 3.920765430251e-01 5.277569761781e-01 5.633963318808e-01 4.986889192468e-01 3.999252075188e-01 3.957666188704e-01 5.076053088651e-01 6.160687958333e-01 6.484048531193e-01 5.984275997919e-01 5.161270762287e-01 4.880886271369e-01 5.434299087049e-01 6.104322718905e-01 6.236212527534e-01 5.733500800036e-01 5.043642253871e-01 4.888188532116e-01 5.395400085168e-01 5.930131462029e-01 5.816666721154e-01 5.224146333323e-01 4.455301389459e-01 4.254374422838e-01 4.924601966747e-01 5.745423222589e-01 6.029010125117e-01 5.554023227693e-01 4.546928739282e-01 3.699227306855e-01 3.806669298705e-01 4.570029596374e-01 5.139613317857e-01 5.123107862755e-01 4.568954425044e-01 3.850892096689e-01 3.494852775127e-01 3.662316656860e-01 3.943509241662e-01 3.957578793424e-01 3.653209563823e-01 3.273722362339e-01 3.181352937240e-01 3.449089526889e-01 3.752457791847e-01 3.755498126984e-01 3.310033211362e-01 2.477248288358e-01 1.637763333088e-01 1.727430546430e-01 2.633169904855e-01 3.434206179694e-01 3.745880082965e-01 3.448008352937e-01 2.594012732324e-01 1.417101354904e-01 7.736092304026e-02 1.626912884103e-01 2.399497262028e-01 2.688265452055e-01 2.495149980658e-01 2.076080403865e-01 1.724471347653e-01 1.733206891704e-01 2.050911872568e-01 2.529466757672e-01 3.154891583926e-01 3.948134153593e-01 4.803740810259e-01 5.483759681894e-01 5.749877624977e-01 5.259788217143e-01 4.185052258834e-01 3.433547792862e-01 4.289222331173e-01 5.927901585617e-01 7.057381014015e-01 7.063311328001e-01 5.832022093353e-01 3.786064669085e-01 2.584753345040e-01 4.077498392791e-01 5.863202443807e-01 6.614205006592e-01 6.105216499810e-01 4.819839670796e-01 4.190821939104e-01 5.308423729428e-01 6.841196381156e-01 7.523996267717e-01 6.971415867668e-01 5.542525460641e-01 4.529132288521e-01 5.304992834753e-01 6.812251651587e-01 7.606279908644e-01 7.231030755473e-01 6.107438356098e-01 5.573869269120e-01 6.639537348576e-01 8.241380622970e-01 9.089008958110e-01 8.712432448807e-01 7.453834046502e-01 6.490431728241e-01 6.991950429856e-01 8.275929438082e-01 8.930028165534e-01 8.269560832791e-01 6.450906251382e-01 4.787956875319e-01 5.420929534479e-01 7.539589483739e-01 9.109560338739e-01 9.132048452986e-01 7.330191080325e-01 4.480634081980e-01 3.291181002972e-01 5.490615712763e-01 7.464773704879e-01 7.843372209987e-01 6.514698614658e-01 4.174999631680e-01 3.066094727406e-01 4.792175534187e-01 6.456558795878e-01 6.791026497366e-01 5.773094907803e-01 4.293982355668e-01 4.228454132760e-01 5.703987847693e-01 6.921979032535e-01 7.081445169387e-01 6.352578995621e-01 5.697225059045e-01 6.119632861671e-01 7.162969668626e-01 7.707648161922e-01 7.244835389382e-01 6.078584400257e-01 5.328643081216e-01 5.933939172061e-01 7.046123485891e-01 7.478990708691e-01 6.854515329772e-01 5.658123073042e-01 5.191015288864e-01 6.130706422588e-01 7.302262532358e-01 7.625164259300e-01 6.892367654392e-01 5.773304657527e-01 5.629268350449e-01 6.855805020159e-01 8.240088451016e-01 8.864914760803e-01 8.574045503329e-01 7.582199938420e-01 6.362298296729e-01 6.031905776656e-01 6.624263572767e-01 7.106414889282e-01 6.871474224711e-01 6.036883688497e-01 5.441161763192e-01 5.909213847394e-01 6.931108425728e-01 7.475055016074e-01 7.075414675566e-01 6.010441782409e-01 5.328922285789e-01 5.948730472226e-01 7.114490795861e-01 7.659554985661e-01 7.119673222726e-01 5.793938992784e-01 4.819422717699e-01 5.347003196535e-01 6.524449068997e-01 7.022832774503e-01 6.363928125245e-01 4.885193641993e-01 3.921198308960e-01 4.776265899744e-01 6.143775914508e-01 6.646490144413e-01 5.924179022287e-01 4.470429126950e-01 3.929742129935e-01 5.329238815976e-01 6.996172015887e-01 7.748897358560e-01 7.362996778808e-01 6.344764051973e-01 5.787577546667e-01 6.312731671712e-01 7.088492931096e-01 7.135404067552e-01 6.220343819975e-01 4.833825925843e-01 4.521209644757e-01 5.820822535424e-01 6.885050524652e-01 6.707214309018e-01 5.237026266523e-01 3.269761213129e-01 3.185323605269e-01 5.020534353453e-01 6.314749629095e-01 6.227697435566e-01 4.755444833781e-01 2.710185284324e-01 2.833397344696e-01 4.848191651011e-01 6.130383010237e-01 5.963222076384e-01 4.408564957925e-01 2.517397624243e-01 3.407747080537e-01 5.781183769653e-01 7.364532707773e-01 7.599153797683e-01 6.666187631186e-01 5.532035118981e-01 5.674088505453e-01 7.050197448875e-01 8.287315549731e-01 8.630953393386e-01 8.128370039835e-01 7.428755531492e-01 7.293695515865e-01 7.723225574182e-01 8.023804075579e-01 7.750563645237e-01 7.145184571183e-01 6.971326523310e-01 7.591727791892e-01 8.341691002853e-01 8.366922925441e-01 7.345477642633e-01 5.753254313377e-01 5.126201834276e-01 6.377682101757e-01 8.051580468547e-01 8.857911936847e-01 8.333779040212e-01 6.904979078267e-01 5.955985058939e-01 6.757738020521e-01 8.303085308322e-01 9.105667357501e-01 8.608250076380e-01 7.157983454114e-01 6.065092625402e-01 6.706744001490e-01 8.242686650459e-01 9.141959173477e-01 8.804397383207e-01 7.582924116512e-01 6.770332024816e-01 7.562166963117e-01 9.128665172663e-01 1.000944158367e+00 9.524964384772e-01 7.869949657106e-01 6.270298695850e-01 6.603573275497e-01 8.453086073051e-01 9.903089245952e-01 9.972984383812e-01 8.585043124700e-01 6.480527289810e-01 5.395746842147e-01 6.450911691402e-01 7.964090807918e-01 8.469852291052e-01 7.592533124366e-01 5.721911579540e-01 4.101407764059e-01 4.409151594267e-01 5.702055424101e-01 6.302343027222e-01 5.695372283541e-01 4.204380172641e-01 3.019753429188e-01 3.368116046502e-01 4.592772017118e-01 5.507223339193e-01 5.654285381200e-01 5.034767726003e-01 3.715093062826e-01 2.899619431306e-01 3.728610090772e-01 4.678458739318e-01 4.872854127661e-01 4.180847393681e-01 3.121380597932e-01 2.978512401011e-01 4.028357595401e-01 4.979344521025e-01 5.142359074320e-01 4.508172220868e-01 3.684758297880e-01 3.690156405895e-01 4.487227897931e-01 5.061205923641e-01 4.923137117705e-01 4.436156509101e-01 4.752459989601e-01 6.238375246744e-01 7.803874129499e-01 8.449960245673e-01 7.730401653415e-01 5.866446601595e-01 4.303831713568e-01 5.478424132637e-01 7.978285023008e-01 9.646116626068e-01 9.647977009113e-01 7.960739922188e-01 5.509390173620e-01 4.930435645016e-01 7.171262724224e-01 9.333977359569e-01 9.907386126167e-01 8.593341285575e-01 6.082376497274e-01 4.820615793319e-01 6.883005958392e-01 9.407852929733e-01 1.053428311161e+00 9.795554842097e-01 7.627122071325e-01 5.482505642958e-01 5.612112375163e-01 7.522025801848e-01 9.036917567899e-01 8.834881422339e-01 6.914259939765e-01 4.801748133988e-01 5.804726630524e-01 8.653164690197e-01 1.044765236175e+00 1.009956191891e+00 7.535675858778e-01 3.761538544659e-01 3.817286028014e-01 7.695784913811e-01 1.035723228906e+00 1.065746247386e+00 8.466768777079e-01 4.562804735860e-01 3.088454586057e-01 7.067511156194e-01 1.029455677195e+00 1.127376446970e+00 9.786659403584e-01 6.624303584515e-01 4.757692845556e-01 7.393587353176e-01 1.063275169818e+00 1.210488847063e+00 1.124596001560e+00 8.481337959285e-01 5.518863493587e-01 5.847713108943e-01 8.515051090240e-01 1.024603522285e+00 1.001563252276e+00 7.978586372519e-01 5.328838358675e-01 4.778082649007e-01 6.688480114476e-01 8.168672323311e-01 8.043742686955e-01 6.373106271180e-01 4.300581621710e-01 4.424052106475e-01 6.468241502237e-01 7.946326558102e-01 7.951946832705e-01 6.516975078797e-01 4.456572349899e-01 3.730246026059e-01 5.077360214661e-01 6.344522624089e-01 6.483191117612e-01 5.511839465224e-01 4.289687445357e-01 4.355281523632e-01 5.650374628856e-01 6.693222552474e-01 6.741121020603e-01 5.818921105904e-01 4.692387771191e-01 4.740612944688e-01 6.067289562572e-01 7.371693657834e-01 7.842356618990e-01 7.285298197917e-01 5.965979405754e-01 4.576577811467e-01 4.071039844002e-01 4.537823993382e-01 5.006833978838e-01 4.862306856321e-01 4.085378831796e-01 3.178474059735e-01 3.062193838318e-01 3.803474927770e-01 4.454491012237e-01 4.434022684362e-01 3.668119118859e-01 2.670921355730e-01 2.815053321376e-01 4.288912320880e-01 5.670184078544e-01 6.350505397886e-01 6.133259557617e-01 5.070024518678e-01 3.445993972170e-01 2.905885555804e-01 4.361965748450e-01 5.818173100034e-01 6.210078452072e-01 5.318885120910e-01 3.602752001394e-01 2.828342210425e-01 4.314820697371e-01 5.832663880531e-01 6.142690536488e-01 4.972731167155e-01 2.781687333314e-01 2.291940520709e-01 4.726525921652e-01 6.626459491034e-01 6.976677000940e-01 5.569076580884e-01 2.926042476966e-01 2.495932284376e-01 5.577625037084e-01 7.957416034676e-01 8.578086311497e-01 7.197685501058e-01 4.311633411848e-01 2.627436119636e-01 5.510201274143e-01 8.301976804490e-01 9.327389964650e-01 8.215588083465e-01 5.365466192383e-01 2.738936005602e-01 4.817738195192e-01 7.710660262599e-01 8.944053315665e-01 8.041035391333e-01 5.423483103473e-01 3.253826016815e-01 5.340744443167e-01 8.203971155706e-01 9.723667664163e-01 9.350283928742e-01 7.582939378745e-01 5.388480342756e-01 4.815080303983e-01 6.317955467310e-01 8.146092659963e-01 8.578894507528e-01 7.162010611758e-01 4.574082162090e-01 3.556076651596e-01 5.877673592290e-01 8.049889573548e-01 8.582532214437e-01 7.275844981522e-01 4.864266788140e-01 3.842314843536e-01 5.872632343590e-01 7.926239086898e-01 8.474381864632e-01 7.274615544836e-01 4.947320957586e-01 3.568871066254e-01 5.117190216291e-01 6.960582254060e-01 7.464204416439e-01 6.344897160885e-01 4.099746296164e-01 2.582020941114e-01 4.078801222714e-01 5.803700567647e-01 6.266238649538e-01 5.258635691590e-01 3.156279485282e-01 1.202379969594e-01 2.529048476750e-01 3.987785654982e-01 4.366853222748e-01 3.801339794068e-01 3.118263390719e-01 3.378311896347e-01 4.143494968924e-01 4.395381076056e-01 3.877063133625e-01 3.274269106917e-01 3.874194599954e-01 5.339224241249e-01 6.619797380419e-01 7.111687006731e-01 6.582019295092e-01 5.339819611948e-01 4.694822737812e-01 5.656430512360e-01 7.061936532870e-01 7.636634790248e-01 7.032853399925e-01 5.794227780091e-01 5.331237473134e-01 6.332091824864e-01 7.467616993832e-01 7.537953558579e-01 6.255470799623e-01 4.337019895279e-01 4.042123178052e-01 5.901642224720e-01 7.444375900476e-01 7.472049145607e-01 5.812364927182e-01 3.270905262142e-01 3.256980865749e-01 5.918305469725e-01 7.747760506458e-01 7.740787780431e-01 5.853830507499e-01 3.186389390892e-01 3.963353466263e-01 7.115429666380e-01 9.169663949885e-01 9.165804936402e-01 7.058886872192e-01 3.918264228399e-01 4.141379548345e-01 7.621683138861e-01 1.011521771771e+00 1.040611458122e+00 8.308590050316e-01 4.526791516351e-01 2.928052719193e-01 6.754500647471e-01 9.901869239272e-01 1.077973366351e+00 9.526304735882e-01 6.769660478672e-01 3.434817555765e-01 3.792378074669e-01 7.129769581706e-01 9.342653918343e-01 9.530647501225e-01 7.723567935147e-01 4.894041134099e-01 4.128636930235e-01 6.649607264705e-01 8.865202994811e-01 9.345310581948e-01 7.926695760240e-01 5.411133234422e-01 4.349061303759e-01 6.403681485439e-01 8.561673400605e-01 9.156374111450e-01 7.875998557306e-01 5.395435115984e-01 4.220210173464e-01 6.372691388730e-01 8.774726339943e-01 9.609317007525e-01 8.430351924935e-01 5.723159982612e-01 3.901183370732e-01 6.291131677591e-01 9.453458455871e-01 1.112259394401e+00 1.064856636872e+00 8.210192846146e-01 5.076959436854e-01 4.959834239714e-01 8.031152083623e-01 1.050920244173e+00 1.108291337941e+00 9.583905467164e-01 6.692428413401e-01 4.552226779619e-01 6.012160269532e-01 8.497194378545e-01 9.687331362053e-01 9.360114376142e-01 8.082393103428e-01 6.656718367177e-01 6.462184728843e-01 7.713346839329e-01 9.078161383797e-01 9.412133256774e-01 8.417651265806e-01 6.603445795286e-01 5.340503509786e-01 5.945346333243e-01 7.401513423522e-01 8.283434249059e-01 8.155504163461e-01 7.330295424491e-01 6.615824995394e-01 6.663768950205e-01 7.145680924059e-01 7.281136482071e-01 6.721253850817e-01 5.759670245085e-01 5.207529981838e-01 5.567813380076e-01 6.225916832795e-01 6.381592499305e-01 5.779274118727e-01 4.754543636307e-01 4.137387511414e-01 4.458705646813e-01 5.084709408796e-01 5.310281797442e-01 5.062775980762e-01 4.797490331261e-01 4.995615536039e-01 5.473182397586e-01 5.655226569491e-01 5.277893076274e-01 4.693928253582e-01 4.769710712889e-01 5.745014478340e-01 6.786872013900e-01 7.149257149566e-01 6.636431494788e-01 5.679651210083e-01 5.291618293945e-01 6.088701318840e-01 7.237692522070e-01 7.978149571401e-01 8.075304675765e-01 7.581306355921e-01 6.900293849111e-01 6.507476885427e-01 6.680709341424e-01 6.726198177166e-01 6.283633493339e-01 5.524111342684e-01 5.176578410399e-01 5.768647205371e-01 6.731739082518e-01 7.225783386752e-01 6.898817792205e-01 6.015823227399e-01 5.430093240812e-01 5.836852592393e-01 6.672011857340e-01 6.974088357208e-01 6.346307297115e-01 5.147686362163e-01 4.600307878503e-01 5.541671978145e-01 6.835513554040e-01 7.321168421599e-01 6.657636290004e-01 5.332149559128e-01 4.826207481273e-01 6.057929229145e-01 7.625799398501e-01 8.263518193854e-01 7.599600355370e-01 6.075291617650e-01 5.112369595263e-01 5.995471076319e-01 7.518373941874e-01 8.210973557366e-01 7.611512288958e-01 6.158255455952e-01 5.288974134024e-01 6.222503520131e-01 7.754695710467e-01 8.470691180248e-01 7.975521950374e-01 6.827349956961e-01 6.443560300245e-01 7.579150602531e-01 9.045734762447e-01 9.619440921277e-01 8.962486246162e-01 7.676453574107e-01 7.206711730635e-01 8.312687836062e-01 9.782848836346e-01 1.031039329410e+00 9.480687811708e-01 7.852791508511e-01 7.029362829976e-01 8.180561420424e-01 1.001388238149e+00 1.096990570829e+00 1.047883576847e+00 8.900410820998e-01 7.541233077477e-01 7.904432455282e-01 9.455874391661e-01 1.056623805196e+00 1.039725591044e+00 9.021407138769e-01 7.360663814763e-01 6.927172545873e-01 8.026918884740e-01 9.247831858900e-01 9.533584368666e-01 8.676594468585e-01 7.157355368049e-01 6.042642123573e-01 6.265204726732e-01 7.297439148496e-01 8.095571810286e-01 8.210445303847e-01 7.713391989366e-01 6.965550491149e-01 6.389362356150e-01 6.211668759692e-01 6.327564579759e-01 6.674511013810e-01 7.103294515056e-01 7.308745961878e-01 7.089627218879e-01 6.481261372782e-01 5.380560251773e-01 4.497153519142e-01 4.581176923068e-01 5.231459663766e-01 5.540806365455e-01 5.168969745877e-01 4.418826826865e-01 4.053162076895e-01 4.428155038769e-01 4.895660574806e-01 4.837069227744e-01 4.269756515959e-01 3.889380340974e-01 4.378822885796e-01 5.209477715697e-01 5.487584487574e-01 4.844438702886e-01 3.630740831855e-01 3.258478013265e-01 4.497143064698e-01 5.771878439737e-01 5.982450245766e-01 4.795926958506e-01 2.497827957373e-01 1.662128752032e-01 4.276201481510e-01 6.308097823408e-01 6.871005534198e-01 5.772875337866e-01 3.450761853890e-01 2.222961606777e-01 4.569848230453e-01 6.757580122116e-01 7.487745691458e-01 6.527965669173e-01 4.369074516700e-01 2.968268140703e-01 4.613882766358e-01 6.540051525714e-01 7.089786023983e-01 6.081858061801e-01 3.845935113663e-01 1.880308401087e-01 3.382319756469e-01 5.367574468903e-01 6.081240185193e-01 5.210291635954e-01 3.047755649174e-01 1.215614641504e-01 3.299690505346e-01 5.143584208463e-01 5.557239715260e-01 4.390611399615e-01 2.157488239086e-01 2.055263390081e-01 4.556674688627e-01 6.236041856735e-01 6.377868864529e-01 4.969265295048e-01 2.894893930302e-01 3.274174369560e-01 5.709041353578e-01 7.423000923170e-01 7.614048395376e-01 6.291387296902e-01 4.281545229004e-01 3.762477947179e-01 5.386773479697e-01 6.785366464692e-01 6.895590320670e-01 5.743253096815e-01 4.290466831831e-01 4.337825714854e-01 5.690073632536e-01 6.570521898093e-01 6.253578452331e-01 5.047196691023e-01 4.399254450221e-01 5.538423000170e-01 7.094412517588e-01 7.659939504146e-01 6.792383570187e-01 4.975061415974e-01 4.167719552635e-01 5.672507880908e-01 7.784316502555e-01 9.071699668516e-01 9.040495591183e-01 7.690208609424e-01 5.520625822640e-01 4.353004569918e-01 5.870021347553e-01 7.885895433122e-01 8.750960845451e-01 8.078300398065e-01 6.327216672456e-01 4.972136233502e-01 5.738478513836e-01 7.566955054265e-01 8.858580189012e-01 9.137150079187e-01 8.633546640285e-01 7.955284567590e-01 7.671518681999e-01 7.886289376979e-01 8.333798781563e-01 8.771989991388e-01 9.031224457823e-01 8.891315256250e-01 8.163967572252e-01 7.029959803093e-01 6.430831626921e-01 7.394011317401e-01 9.214628336464e-01 1.043661724750e+00 1.018094927994e+00 8.438978461127e-01 6.623617694836e-01 7.596917197599e-01 1.075906195385e+00 1.331430135845e+00 1.377787707797e+00 1.178684123867e+00 8.225429483290e-01 6.513778522163e-01 9.593316625366e-01 1.330583405973e+00 1.491304382326e+00 1.365390314134e+00 1.026203480649e+00 7.728140055021e-01 8.791466008555e-01 1.232146443937e+00 1.447191810033e+00 1.378196000919e+00 1.048534616805e+00 6.644341503209e-01 7.354626940908e-01 1.136160650259e+00 1.401881075505e+00 1.385578019114e+00 1.102248376690e+00 7.462594165931e-01 7.823121149768e-01 1.165459386543e+00 1.450347098986e+00 1.467211727931e+00 1.216266844119e+00 8.672286463095e-01 8.341242042473e-01 1.184579591047e+00 1.501720507452e+00 1.584443450662e+00 1.411237858017e+00 1.103662373363e+00 9.425397147327e-01 1.109034301288e+00 1.353742658538e+00 1.444397794829e+00 1.328459225498e+00 1.092862297312e+00 9.410819378336e-01 1.015986817722e+00 1.169878941199e+00 1.219279939145e+00 1.118887474964e+00 9.484345251637e-01 8.662424450650e-01 9.362252110297e-01 1.031441971378e+00 1.038762154637e+00 9.628950581652e-01 9.179961895670e-01 1.026754455879e+00 1.188663037400e+00 1.286742843367e+00 1.262289448358e+00 1.140633175649e+00 1.032555815799e+00 1.061147846382e+00 1.233787292736e+00 1.393549837281e+00 1.414487753317e+00 1.280058825492e+00 1.102213138365e+00 1.082982637473e+00 1.264068349937e+00 1.455926432764e+00 1.506464193733e+00 1.393809953972e+00 1.227715991964e+00 1.201723883394e+00 1.369811630779e+00 1.565500307020e+00 1.638231706412e+00 1.557301798339e+00 1.409191036279e+00 1.348358685278e+00 1.441407039913e+00 1.579553469265e+00 1.630891219417e+00 1.554329525422e+00 1.406683588608e+00 1.300312454252e+00 1.300718743650e+00 1.354450755520e+00 1.376196649875e+00 1.347069268344e+00 1.315031260529e+00 1.325606569251e+00 1.355164438230e+00 1.339322053200e+00 1.254050055702e+00 1.159911277157e+00 1.163491528039e+00 1.276786096404e+00 1.383201836794e+00 1.372622994298e+00 1.231164988720e+00 1.100837886929e+00 1.143519619893e+00 1.342648973079e+00 1.533824306231e+00 1.563418586095e+00 1.399370270129e+00 1.163151077246e+00 1.090440317788e+00 1.263651003107e+00 1.466890370644e+00 1.511182686566e+00 1.350875860415e+00 1.080415423545e+00 9.371696969062e-01 1.074122822780e+00 1.281857708308e+00 1.345316581970e+00 1.209357875558e+00 9.651972075140e-01 8.516679835440e-01 1.009325188098e+00 1.219541370450e+00 1.282045917752e+00 1.153105944799e+00 9.311975925062e-01 8.501773820952e-01 1.016565147471e+00 1.213274410460e+00 1.258888234123e+00 1.118315771707e+00 8.934489304620e-01 8.169409621370e-01 9.813879638164e-01 1.163841436779e+00 1.189442792317e+00 1.026183595668e+00 7.759554021912e-01 6.922866258180e-01 8.770225437411e-01 1.071342042328e+00 1.102518828346e+00 9.466366615372e-01 7.072828464152e-01 6.336285492684e-01 8.128205743729e-01 9.884608615021e-01 1.002613577880e+00 8.426511482943e-01 6.308128501209e-01 6.312624987034e-01 8.526261526498e-01 1.034254408161e+00 1.049340741244e+00 8.980868309676e-01 6.987588317870e-01 6.780869162747e-01 8.622294412667e-01 1.033482188403e+00 1.073421663260e+00 9.876744374439e-01 8.795242163945e-01 8.860430997408e-01 1.011580330774e+00 1.138282916897e+00 1.192754829583e+00 1.186722184644e+00 1.179704693354e+00 1.207672319167e+00 1.240737492321e+00 1.228643152552e+00 1.167753835731e+00 1.118738573442e+00 1.147033563880e+00 1.227914252389e+00 1.267420946520e+00 1.201750522912e+00 1.054881746180e+00 9.527309920253e-01 1.020635745777e+00 1.187746756461e+00 1.292463992798e+00 1.253281639944e+00 1.103116314477e+00 9.891795695262e-01 1.056723695941e+00 1.225193759953e+00 1.357481861227e+00 1.351471728147e+00 1.174277081963e+00 8.818646053666e-01 6.831452718899e-01 8.499209857592e-01 1.187880492917e+00 1.446197677184e+00 1.451601599500e+00 1.167390479954e+00 7.342067760985e-01 6.340206781715e-01 1.036944482912e+00 1.388418907587e+00 1.472125758060e+00 1.253350118398e+00 8.162152404438e-01 4.591609115047e-01 6.984325616913e-01 1.041261987438e+00 1.155858595871e+00 9.904799992274e-01 6.217944068615e-01 3.938788032510e-01 7.204696842244e-01 1.058666969441e+00 1.173104708152e+00 1.024137904143e+00 6.868432785832e-01 4.614877940459e-01 7.240045615727e-01 1.051621894614e+00 1.184362676325e+00 1.063480809745e+00 7.313186249439e-01 3.779263712548e-01 5.238702063900e-01 8.733322687286e-01 1.065107567098e+00 1.026839757707e+00 7.831721295343e-01 4.606610707457e-01 4.226677742763e-01 6.950375848057e-01 8.942872877333e-01 9.101822449703e-01 7.516999915654e-01 5.314128499674e-01 5.208861470841e-01 7.417014673136e-01 9.269077366112e-01 9.606990986332e-01 8.301578249744e-01 6.011553845727e-01 4.572787387359e-01 5.786464251793e-01 7.741557418116e-01 8.695357897022e-01 8.177256147392e-01 6.519519565252e-01 5.082729160589e-01 5.868041879411e-01 8.024522420059e-01 9.605856658831e-01 9.686305654305e-01 8.043369891700e-01 5.077860289333e-01 2.735771670239e-01 4.959020406056e-01 7.924982004564e-01 9.461847588850e-01 9.014663236825e-01 6.661057372568e-01 3.170376251825e-01 2.606682496956e-01 5.874480364973e-01 8.036294883475e-01 8.177810738292e-01 6.243407267831e-01 3.082400408365e-01 3.314169509935e-01 6.893077602304e-01 9.416162078474e-01 9.853346864425e-01 8.018608101328e-01 4.456369234586e-01 2.005602892596e-01 5.427953778879e-01 8.340276678438e-01 9.138099712993e-01 7.886558354997e-01 5.206697070155e-01 2.706058734523e-01 4.437157048350e-01 7.453791896666e-01 9.287813678779e-01 8.810016358944e-01 6.110502182016e-01 2.430622922444e-01 4.049039419202e-01 7.792588325593e-01 9.827302184357e-01 9.429957337287e-01 6.736509721878e-01 3.116716240124e-01 4.358896431225e-01 8.149456976742e-01 1.034279116157e+00 1.007447765977e+00 7.469493987652e-01 4.002168462722e-01 4.882691899775e-01 8.664998034318e-01 1.107804846708e+00 1.104849934482e+00 8.621727564818e-01 5.096753618355e-01 4.907355039720e-01 8.426671051017e-01 1.105744162300e+00 1.138209057076e+00 9.328139804352e-01 6.008405691044e-01 4.992239241896e-01 7.882344241879e-01 1.048443081310e+00 1.104419634651e+00 9.405806642773e-01 6.660992131953e-01 5.818768429413e-01 8.175487166438e-01 1.049984840117e+00 1.104246088238e+00 9.635908862830e-01 7.462826098689e-01 7.199672725283e-01 9.732957193789e-01 1.247098513290e+00 1.382395689759e+00 1.277975113984e+00 9.849999266713e-01 7.801326698600e-01 9.669011405678e-01 1.282677674140e+00 1.429803646459e+00 1.316746470831e+00 1.005859326231e+00 7.666142690543e-01 9.437647957428e-01 1.283113308916e+00 1.461551786062e+00 1.374137385388e+00 1.064583387199e+00 7.662428735080e-01 8.788973305063e-01 1.236363044698e+00 1.472776143919e+00 1.458346842257e+00 1.212992573334e+00 9.064300313856e-01 8.700701549234e-01 1.137781009662e+00 1.382132590294e+00 1.433916912683e+00 1.289988158191e+00 1.082731932589e+00 1.038965403595e+00 1.214113274260e+00 1.407835447589e+00 1.467446751580e+00 1.376881034872e+00 1.240034927417e+00 1.217506025552e+00 1.343500945700e+00 1.478673194328e+00 1.495613248982e+00 1.373088853069e+00 1.206414646306e+00 1.164243520913e+00 1.298280951727e+00 1.513315007507e+00 1.661107838197e+00 1.648637040695e+00 1.472250769735e+00 1.214524312858e+00 1.046711025723e+00 1.117350526554e+00 1.337891059983e+00 1.481410188407e+00 1.449322133289e+00 1.261036313808e+00 1.075932769487e+00 1.130046604192e+00 1.399743582761e+00 1.644755245958e+00 1.709778695339e+00 1.567887356114e+00 1.324396282315e+00 1.217864898353e+00 1.396717624835e+00 1.673895230890e+00 1.819205153997e+00 1.734244131381e+00 1.453430844778e+00 1.161223778470e+00 1.149041940807e+00 1.408762333021e+00 1.641783756615e+00 1.669805946860e+00 1.476127651257e+00 1.198302442403e+00 1.120578785232e+00 1.348418737189e+00 1.616605987649e+00 1.704492746090e+00 1.554374501562e+00 1.265354966391e+00 1.118639712681e+00 1.331521933495e+00 1.672579111749e+00 1.867119358863e+00 1.806812982169e+00 1.527442438554e+00 1.221715024401e+00 1.201124527597e+00 1.476230432688e+00 1.739585228524e+00 1.832784496525e+00 1.738875852345e+00 1.531529464771e+00 1.381629277050e+00 1.443449778926e+00 1.656040096093e+00 1.839404480197e+00 1.881562139589e+00 1.772754903841e+00 1.593651282955e+00 1.479778924354e+00 1.512408221828e+00 1.623615903708e+00 1.689350670569e+00 1.648294800916e+00 1.529973847459e+00 1.432745736498e+00 1.442307757151e+00 1.530581575196e+00 1.591672985818e+00 1.555203118933e+00 1.442276979173e+00 1.367573300369e+00 1.448914765660e+00 1.650030339306e+00 1.820424425874e+00 1.839401925703e+00 1.671606212875e+00 1.388753310942e+00 1.197848465777e+00 1.315682336587e+00 1.629179657700e+00 1.884120413131e+00 1.937591000515e+00 1.761591262685e+00 1.437757205499e+00 1.181678316871e+00 1.244089946870e+00 1.529646044623e+00 1.762643189642e+00 1.797518429329e+00 1.621799410149e+00 1.347810617468e+00 1.216308878062e+00 1.387169604267e+00 1.678280276077e+00 1.853954227433e+00 1.802859055551e+00 1.529420740031e+00 1.165856473125e+00 1.020506827489e+00 1.275067791329e+00 1.632775537270e+00 1.832778758198e+00 1.775349710169e+00 1.470177735024e+00 1.044656095502e+00 8.406691629350e-01 1.124782781116e+00 1.525814211229e+00 1.757952821143e+00 1.725070376104e+00 1.434015866080e+00 9.946463231723e-01 7.273088015313e-01 9.890853457879e-01 1.407174868911e+00 1.670606886603e+00 1.680696242101e+00 1.438128745638e+00 1.035286000910e+00 7.330288170160e-01 9.005532832017e-01 1.284185588345e+00 1.554055557422e+00 1.597559492197e+00 1.408236162090e+00 1.072165041377e+00 8.205928641687e-01 9.460077620901e-01 1.275745538733e+00 1.518072646856e+00 1.550819361672e+00 1.356965687024e+00 1.010881283517e+00 7.372038962868e-01 8.621564631660e-01 1.202185112779e+00 1.446533509142e+00 1.473019915124e+00 1.264405517964e+00 8.968436013877e-01 6.304657816800e-01 8.415200645587e-01 1.234908045705e+00 1.498684474318e+00 1.527605795175e+00 1.314864342596e+00 9.513841054758e-01 7.136028227548e-01 9.282341692169e-01 1.304111172013e+00 1.541577057646e+00 1.533399864521e+00 1.273706484706e+00 8.556069327764e-01 5.932967551427e-01 8.713324945312e-01 1.271789438192e+00 1.496635352476e+00 1.460279631899e+00 1.178193035167e+00 7.854787252569e-01 6.772652667165e-01 1.031579178796e+00 1.400721796533e+00 1.557558833014e+00 1.434209244623e+00 1.055675550610e+00 5.693045286449e-01 5.518367142751e-01 1.033257011737e+00 1.413122916808e+00 1.526967798766e+00 1.333112469928e+00 8.676358587654e-01 2.637960490541e-01 5.357345937360e-01 1.121865442230e+00 1.495055560291e+00 1.565980952290e+00 1.318375825644e+00 8.104107653732e-01 2.573559091156e-01 6.624296666987e-01 1.218415945892e+00 1.542781476023e+00 1.556917903169e+00 1.262556021173e+00 7.504260007438e-01 3.963512999294e-01 8.309097188936e-01 1.309052164260e+00 1.541997326883e+00 1.457662774830e+00 1.071117307129e+00 4.928684738670e-01 4.170640384658e-01 1.022026938488e+00 1.483303365587e+00 1.655197429769e+00 1.495827734607e+00 1.048227774465e+00 5.040865926160e-01 6.527978688196e-01 1.243232759693e+00 1.668801379643e+00 1.787132542254e+00 1.563784486466e+00 1.051331352475e+00 4.550908765222e-01 6.766066744947e-01 1.299425729147e+00 1.725916578386e+00 1.832962951121e+00 1.597953632318e+00 1.086091867189e+00 5.237125181656e-01 7.052781414010e-01 1.280741837830e+00 1.675045047682e+00 1.763778939464e+00 1.536973476042e+00 1.088515009926e+00 7.190096457182e-01 9.349463339584e-01 1.398661587157e+00 1.702131350119e+00 1.718290868734e+00 1.443562671145e+00 9.937484461636e-01 7.403513254976e-01 1.070964215577e+00 1.537018205385e+00 1.814453582873e+00 1.801822397634e+00 1.508664693815e+00 1.063114257981e+00 8.254665646889e-01 1.122111464414e+00 1.550432564044e+00 1.795635171395e+00 1.755082783009e+00 1.437672303670e+00 9.662769695616e-01 7.120770284767e-01 1.030359164877e+00 1.456346927309e+00 1.683557551465e+00 1.623801505760e+00 1.297262286872e+00 8.522399072882e-01 7.334302615264e-01 1.145273820571e+00 1.584789870402e+00 1.809885299800e+00 1.751331746773e+00 1.441034990476e+00 1.035147310915e+00 9.007360087229e-01 1.214280768207e+00 1.591368816728e+00 1.777785416691e+00 1.693307594307e+00 1.364569200542e+00 9.403848135281e-01 7.959398630757e-01 1.113462589423e+00 1.476582813337e+00 1.642525707669e+00 1.546978939120e+00 1.236920904556e+00 9.060723811274e-01 9.291721509541e-01 1.290908050595e+00 1.624645356788e+00 1.746709466708e+00 1.613451531831e+00 1.294054363723e+00 1.018507887385e+00 1.124020089771e+00 1.507723362258e+00 1.837944686845e+00 1.946753523575e+00 1.793525933660e+00 1.447124315484e+00 1.129401955815e+00 1.187786047594e+00 1.572550801737e+00 1.943709530452e+00 2.116083407483e+00 2.038955919834e+00 1.762428301200e+00 1.443109313285e+00 1.327624303991e+00 1.510639890966e+00 1.785590776156e+00 1.950965762473e+00 1.930338637720e+00 1.749283072599e+00 1.518746113596e+00 1.400638749796e+00 1.474857598172e+00 1.640617856881e+00 1.756158521277e+00 1.754231554751e+00 1.649500012060e+00 1.519712985754e+00 1.464111404159e+00 1.523223507810e+00 1.642029235067e+00 1.737764716570e+00 1.763228500153e+00 1.717357440067e+00 1.632333581310e+00 1.552702417189e+00 1.511234703054e+00 1.512628417455e+00 1.537320899972e+00 1.557948591498e+00 1.551396280417e+00 1.504013531536e+00 1.416531955634e+00 1.310766634900e+00 1.230651200084e+00 1.220134353488e+00 1.279402833000e+00 1.355745461195e+00 1.385779100878e+00 1.334758697853e+00 1.215442952681e+00 1.095285795399e+00 1.070424136209e+00 1.169174701315e+00 1.309584058248e+00 1.392347604343e+00 1.365998431145e+00 1.239729125919e+00 1.086403955212e+00 1.022375441727e+00 1.101713812006e+00 1.239884423680e+00 1.322859637074e+00 1.293345252757e+00 1.162612209125e+00 1.010975186569e+00 9.624917186339e-01 1.061287508301e+00 1.206264584863e+00 1.283006778028e+00 1.240216689467e+00 1.094499215563e+00 9.315780225151e-01 8.835570627314e-01 9.928397711982e-01 1.147866727332e+00 1.235898862237e+00 1.213470128606e+00 1.103725371477e+00 9.894976779557e-01 9.742945042989e-01 1.074480536337e+00 1.199384928281e+00 1.260509161806e+00 1.226354862647e+00 1.128208323768e+00 1.052897203639e+00 1.088561908793e+00 1.224458432802e+00 1.364887800499e+00 1.424463930692e+00 1.367120698768e+00 1.212976088983e+00 1.045553231847e+00 9.963184874861e-01 1.119696859995e+00 1.312853090685e+00 1.451596605232e+00 1.469548269687e+00 1.360117729559e+00 1.176412352329e+00 1.033105523370e+00 1.047743719452e+00 1.194962681140e+00 1.340446746050e+00 1.383276977321e+00 1.291398616592e+00 1.102811412610e+00 9.355850380704e-01 9.439610814776e-01 1.118332933332e+00 1.296175972307e+00 1.356143591988e+00 1.256082339695e+00 1.030134714155e+00 8.134199643143e-01 8.284169027305e-01 1.068204526530e+00 1.308839896316e+00 1.412076434301e+00 1.335479433574e+00 1.115034611278e+00 8.825545294724e-01 8.569310928170e-01 1.063169327841e+00 1.284204883507e+00 1.371265855370e+00 1.279871276084e+00 1.050283092932e+00 8.229151544702e-01 8.151706768594e-01 1.016342166745e+00 1.202463205632e+00 1.240660585805e+00 1.104566620079e+00 8.626856947848e-01 7.115975901442e-01 8.434963957141e-01 1.094025571702e+00 1.247554916751e+00 1.213387410689e+00 9.933606627354e-01 6.964431456408e-01 6.269651285119e-01 9.095421141322e-01 1.217279170154e+00 1.362194787138e+00 1.283646451449e+00 1.003399244823e+00 6.543613053030e-01 6.090747655029e-01 9.448862348783e-01 1.263003951265e+00 1.389055771247e+00 1.275880655119e+00 9.585893736294e-01 5.944645300078e-01 6.109751511078e-01 9.804986392760e-01 1.284459230797e+00 1.372891849701e+00 1.209505215591e+00 8.345498672589e-01 4.197559199109e-01 5.741451283608e-01
 8.650822151521e-01 9.556772723191e-01 1.059657392446e+00 1.106972905598e+00 1.078662184389e+00 1.012123203800e+00 9.800797358148e-01 1.026546762749e+00 1.115799719080e+00 1.179444559566e+00 1.180631879481e+00 1.132561898233e+00 1.085070527727e+00 1.082356349006e+00 1.116619537472e+00 1.139549758041e+00 1.115353799380e+00 1.052921127021e+00 1.002803763580e+00 1.013139369542e+00 1.070895623729e+00 1.113134902639e+00 1.088227919125e+00 9.912776582618e-01 8.720483830811e-01 8.151496166128e-01 8.589024476663e-01 9.419075466908e-01 9.849302135243e-01 9.585767756082e-01 8.906709115045e-01 8.471053626489e-01 8.844285444385e-01 9.899624708097e-01 1.090641103577e+00 1.130596969511e+00 1.093048871772e+00 1.003005282424e+00 9.216127844462e-01 9.140192623838e-01 9.917287935161e-01 1.064478364957e+00 1.045886557605e+00 9.344712156143e-01 7.874208559234e-01 7.025496443624e-01 7.342660713959e-01 8.169477438347e-01 8.610388586933e-01 8.285718567591e-01 7.305130985285e-01 6.116349664196e-01 5.294933341981e-01 5.114775496537e-01 5.286512979372e-01 5.427554075290e-01 5.448357485419e-01 5.472503327684e-01 5.601029506077e-01 5.776885909278e-01 5.868226529209e-01 5.825372635500e-01 5.742468479969e-01 5.784490097664e-01 6.025782354316e-01 6.362735816920e-01 6.605401025016e-01 6.623907965447e-01 6.431880471832e-01 6.194778207569e-01 6.138259636247e-01 6.348768468134e-01 6.655065576802e-01 6.758033217033e-01 6.434914117661e-01 5.664139269927e-01 4.696979977370e-01 4.065354574012e-01 4.180506927071e-01 4.694000848572e-01 4.976200428834e-01 4.716850535510e-01 3.998904381165e-01 3.307212224356e-01 3.294749016453e-01 3.841451042181e-01 4.214246597229e-01 3.960716403510e-01 3.019889649432e-01 1.737662780463e-01 1.479577749288e-01 2.611954144284e-01 3.518093601398e-01 3.726789774605e-01 3.254365484030e-01 2.534176937469e-01 2.453460950117e-01 3.186729085636e-01 3.880140076332e-01 4.021201245522e-01 3.547917406846e-01 2.783573839097e-01 2.423495117115e-01 2.795689748674e-01 3.242743840794e-01 3.238140699448e-01 2.761075674204e-01 2.310554232185e-01 2.618633681279e-01 3.405457655784e-01 3.937316341574e-01 3.889054030237e-01 3.352241225576e-01 2.848293323798e-01 3.008729508177e-01 3.580415972643e-01 3.858774849908e-01 3.532461604841e-01 2.843019850322e-01 2.728341122524e-01 3.751937311415e-01 5.069639362943e-01 5.795285884733e-01 5.713579964851e-01 4.900742468578e-01 3.704475673498e-01 3.176291620827e-01 4.239367908071e-01 5.872375411493e-01 7.188844426692e-01 7.463788091886e-01 6.411771503526e-01 4.544860710632e-01 3.566932554521e-01 4.954731932360e-01 6.767653149786e-01 7.613916020121e-01 7.146385226646e-01 5.688712861769e-01 4.389034753696e-01 4.813997519483e-01 6.263369150496e-01 7.163159769421e-01 6.879648685387e-01 5.512596074907e-01 3.944379872782e-01 3.948688401462e-01 5.397808208303e-01 6.505629388701e-01 6.476167807867e-01 5.258765815644e-01 3.465792957702e-01 2.932288176519e-01 4.432704121758e-01 5.869166588936e-01 6.281555449184e-01 5.511559406160e-01 3.887338676552e-01 2.389982556491e-01 2.736517785146e-01 3.925815575584e-01 4.505418938452e-01 4.236680851221e-01 3.509118153923e-01 3.208995839881e-01 3.761698227705e-01 4.392858395778e-01 4.417666651628e-01 3.719047335186e-01 2.812000260857e-01 2.907528323690e-01 4.037249493920e-01 5.014816037417e-01 5.228237046560e-01 4.579460078318e-01 3.412225242399e-01 2.669948917321e-01 3.214313173323e-01 4.136348935507e-01 4.557507025680e-01 4.316003524168e-01 3.774053394702e-01 3.668235742185e-01 4.279117679269e-01 4.988519800050e-01 5.200211376578e-01 4.732820148378e-01 3.847103459319e-01 3.314226704965e-01 3.822254959170e-01 4.800866152081e-01 5.445342024680e-01 5.407499715543e-01 4.690007058489e-01 3.572215941127e-01 2.628582554880e-01 2.554570020603e-01 3.118127128129e-01 3.591572573573e-01 3.679111503564e-01 3.375065149692e-01 2.803279381403e-01 2.162124015132e-01 1.761157395851e-01 1.928175600008e-01 2.524560828811e-01 3.182161139337e-01 3.669438461076e-01 3.879291895368e-01 3.820018196488e-01 3.741536734642e-01 3.993285326173e-01 4.487528451341e-01 5.056477090336e-01 5.532312366550e-01 5.854151705980e-01 6.079833531087e-01 6.312819020905e-01 6.494004092474e-01 6.647051117536e-01 6.663796424101e-01 6.534185656241e-01 6.385024689603e-01 6.240558490765e-01 6.044644111074e-01 5.819920627638e-01 5.772426053581e-01 6.123260053733e-01 6.768945226252e-01 7.291764645081e-01 7.277923068928e-01 6.550658695826e-01 5.318286390831e-01 4.368993686036e-01 4.740655870283e-01 6.050140388784e-01 7.175116078027e-01 7.522637740125e-01 7.013597745877e-01 6.027095814471e-01 5.369983606138e-01 5.703219840240e-01 6.626599855260e-01 7.338123194995e-01 7.449597364810e-01 7.044849460962e-01 6.561365001951e-01 6.489185655898e-01 6.878070551931e-01 7.316200125049e-01 7.422152100678e-01 7.128203952030e-01 6.685781904762e-01 6.490971445139e-01 6.729779087418e-01 7.193031888474e-01 7.546102656032e-01 7.618175237231e-01 7.472998598583e-01 7.417448435163e-01 7.774845893151e-01 8.011993999143e-01 7.644784668875e-01 6.779907799631e-01 5.866981529238e-01 5.500836639056e-01 5.655207881731e-01 5.713639893341e-01 5.257451154236e-01 4.409934693249e-01 3.827068882488e-01 4.087211302482e-01 4.729093150075e-01 5.038234205910e-01 4.844710923097e-01 4.561940280296e-01 4.830584831889e-01 5.629898086939e-01 6.294235650827e-01 6.310654354755e-01 5.638810381277e-01 4.824809318267e-01 4.848128678501e-01 5.866223474136e-01 6.960589046869e-01 7.435390827959e-01 7.150546301564e-01 6.467341202942e-01 6.075611019772e-01 6.370193302020e-01 6.940297120506e-01 7.160568212830e-01 6.789771815612e-01 6.070507955090e-01 5.579903846336e-01 5.684017911674e-01 6.034196686012e-01 6.045633146272e-01 5.481394803903e-01 4.598136996212e-01 4.081852576519e-01 4.395115059898e-01 5.103283956980e-01 5.844720032853e-01 6.118351174652e-01 5.872908814441e-01 5.369456883536e-01 4.966097336856e-01 4.904605559851e-01 5.139608748361e-01 5.146335803545e-01 4.742886191963e-01 4.203788605601e-01 4.195947277906e-01 4.968610914302e-01 5.919502605473e-01 6.424200765034e-01 6.227953183562e-01 5.464617548122e-01 4.637389576212e-01 4.369696802963e-01 4.667109604315e-01 4.906439470997e-01 4.682062466040e-01 4.142861155885e-01 3.956920382854e-01 4.561894085782e-01 5.396224620206e-01 5.723572156770e-01 5.227322144344e-01 4.143411833236e-01 3.524177241527e-01 4.430617182204e-01 5.889137461830e-01 6.731835364844e-01 6.467253666435e-01 5.126082985412e-01 3.362616010925e-01 2.987720423282e-01 4.415311622221e-01 5.606207058556e-01 5.688521026092e-01 4.623579403239e-01 3.239679375848e-01 3.655483575388e-01 5.629443957464e-01 7.251412594032e-01 7.814233989580e-01 7.337735534516e-01 5.807402462579e-01 4.819265176491e-01 5.503262249888e-01 6.908976133240e-01 7.689438774815e-01 7.313367969262e-01 5.943446526301e-01 4.490057957530e-01 4.446863107442e-01 5.593974351098e-01 6.359920621641e-01 5.980553367507e-01 4.464315611633e-01 2.711531954075e-01 3.210179170688e-01 5.191269400497e-01 6.538809713936e-01 6.627383422853e-01 5.474468487670e-01 3.703142337768e-01 2.997264170564e-01 4.249226976828e-01 5.527295708718e-01 5.850586193712e-01 5.174971357810e-01 4.158709183492e-01 4.073105438204e-01 5.134358661695e-01 6.149030166911e-01 6.376588274392e-01 5.767837630775e-01 4.882364340474e-01 4.680547365626e-01 5.374545787710e-01 6.085883233333e-01 6.133187444384e-01 5.452342314219e-01 4.590380897116e-01 4.473779018857e-01 5.212503139891e-01 5.956014503121e-01 5.896591817289e-01 5.255098768136e-01 4.316047118340e-01 3.997043632646e-01 4.717454125824e-01 5.601135863586e-01 5.854935166001e-01 5.239344309472e-01 4.004087072904e-01 2.989070772343e-01 3.280766137548e-01 4.262047967576e-01 4.853435219770e-01 4.717672821110e-01 4.034848847311e-01 3.418337536740e-01 3.543835342938e-01 4.174849558735e-01 4.594471426837e-01 4.443610969275e-01 3.769111929388e-01 2.991624462640e-01 2.800327487378e-01 3.297485396489e-01 3.809603063837e-01 3.873234843188e-01 3.397933953114e-01 2.610068153539e-01 2.146714970632e-01 2.609424375579e-01 3.454700167471e-01 4.037518627703e-01 4.090831669044e-01 3.579957584499e-01 2.658368454307e-01 1.735742177278e-01 1.615158329285e-01 2.228855421747e-01 2.705147766555e-01 2.707090983844e-01 2.205019081743e-01 1.399235676873e-01 6.141243535733e-02 1.128953639689e-01 2.094111522873e-01 2.963735906816e-01 3.709407819636e-01 4.345539770493e-01 4.845170192771e-01 5.088335541298e-01 4.969055487126e-01 4.244491596526e-01 3.264658875821e-01 3.113695851868e-01 4.344265952170e-01 5.791426459739e-01 6.550759565708e-01 6.216526428344e-01 4.764054531403e-01 2.619807448323e-01 1.821770059080e-01 3.745306606562e-01 5.369809646551e-01 5.880997485657e-01 5.220089199038e-01 3.957957197807e-01 3.610008738445e-01 4.896404927320e-01 6.300369677297e-01 6.800166673295e-01 6.180096960425e-01 4.934303945960e-01 4.415841588317e-01 5.479434928383e-01 6.888785012346e-01 7.531535772550e-01 7.154564098358e-01 6.281880958684e-01 6.069598406685e-01 7.037338294667e-01 8.219758404619e-01 8.616444017060e-01 7.946362531131e-01 6.765183290043e-01 6.417871526454e-01 7.553168205916e-01 8.975209427748e-01 9.446204269602e-01 8.492777159925e-01 6.420290298651e-01 4.768158278810e-01 5.640381178228e-01 7.740785800516e-01 9.273792078806e-01 9.182587208638e-01 7.303433473581e-01 4.514931898932e-01 3.560884698158e-01 5.673730114640e-01 7.469012648146e-01 7.677790159392e-01 6.253820644060e-01 4.041456110780e-01 3.479871069512e-01 5.317885476590e-01 6.834208723902e-01 6.981829848745e-01 5.831342904969e-01 4.428839149334e-01 4.665225655029e-01 6.249079995021e-01 7.385709506946e-01 7.331928675210e-01 6.279576944761e-01 5.302957436478e-01 5.698746948509e-01 6.930222464874e-01 7.619234935750e-01 7.153627541929e-01 5.767857699271e-01 4.626334571521e-01 5.131146243882e-01 6.459804868487e-01 7.153175990798e-01 6.723086146886e-01 5.549796154057e-01 4.854676515418e-01 5.587056994311e-01 6.760591151351e-01 7.213830987922e-01 6.646182476339e-01 5.590447264029e-01 5.270929820100e-01 6.346811880392e-01 7.622031987664e-01 8.190989260629e-01 7.944780786584e-01 7.042322903120e-01 5.852791193577e-01 5.451872709912e-01 5.924436646983e-01 6.321891490657e-01 6.120311407536e-01 5.456780546961e-01 5.106741520059e-01 5.678665406711e-01 6.607974085839e-01 7.024245431961e-01 6.599751642750e-01 5.715214023086e-01 5.400505467289e-01 6.214923610874e-01 7.281435266776e-01 7.622982656429e-01 6.921699646751e-01 5.607197247834e-01 4.929636603491e-01 5.751850002720e-01 6.956349590506e-01 7.342808504688e-01 6.539436605863e-01 4.955196971736e-01 3.995300861737e-01 4.907002573860e-01 6.276429587766e-01 6.749341512732e-01 6.001911438641e-01 4.554770901571e-01 4.009016781957e-01 5.313888750425e-01 6.867482666752e-01 7.531333109961e-01 7.125840924113e-01 6.212214514185e-01 5.860940149774e-01 6.482539084632e-01 7.173126496608e-01 7.047577046084e-01 5.990554991482e-01 4.651722161795e-01 4.587696410574e-01 5.980472861394e-01 6.911224907250e-01 6.577925994402e-01 5.005661494982e-01 3.203499974368e-01 3.645270067830e-01 5.580689961312e-01 6.783121600428e-01 6.543480710834e-01 4.937116642441e-01 2.955647333207e-01 3.345205706937e-01 5.374103530187e-01 6.602596532817e-01 6.337791665239e-01 4.704264940633e-01 2.961371180471e-01 4.028338627565e-01 6.422269436106e-01 7.983000357541e-01 8.110077721435e-01 6.976496528972e-01 5.607666722151e-01 5.714233656285e-01 7.295046616893e-01 8.747341609584e-01 9.202761240945e-01 8.647341912023e-01 7.711827271260e-01 7.299290466494e-01 7.670847751491e-01 8.169704202650e-01 8.210010017447e-01 7.840966114786e-01 7.604781381481e-01 7.878735815885e-01 8.305800023938e-01 8.229328952381e-01 7.385135972887e-01 6.251343767429e-01 6.050637567431e-01 7.116590487165e-01 8.559988138189e-01 9.111372814533e-01 8.462629718943e-01 7.090339831051e-01 6.295490424568e-01 7.062352732545e-01 8.405098768145e-01 8.999187865150e-01 8.354522876119e-01 6.843816620667e-01 5.780345066165e-01 6.469396382050e-01 7.989624552243e-01 8.881591601793e-01 8.633515600427e-01 7.631089561603e-01 7.019871164232e-01 7.685897156739e-01 8.907213986066e-01 9.498555965606e-01 8.965973794555e-01 7.691525845930e-01 6.949905522823e-01 7.806654034887e-01 9.378612109987e-01 1.026388697196e+00 9.808660899599e-01 8.169394822383e-01 6.412295763667e-01 6.311643292842e-01 7.836902020384e-01 9.174227346049e-01 9.273171609646e-01 7.990524337757e-01 5.949049203149e-01 4.711509640753e-01 5.534945257928e-01 6.901238807415e-01 7.353631383049e-01 6.519097866055e-01 4.867723711847e-01 3.727099965827e-01 4.178540531364e-01 5.480801599405e-01 6.426685801320e-01 6.559406060497e-01 5.843350254053e-01 4.392852910941e-01 3.376537521906e-01 3.964032110586e-01 4.901061218375e-01 5.162579461876e-01 4.497690855589e-01 3.298027463958e-01 2.793570825909e-01 3.742170398300e-01 4.839605524560e-01 5.211596283770e-01 4.713436619175e-01 3.734929947000e-01 3.182094558567e-01 3.609210355258e-01 4.236091419575e-01 4.412720175745e-01 4.302546667614e-01 4.675927933739e-01 5.837189941182e-01 7.076491007887e-01 7.586801945119e-01 6.958271416233e-01 5.346328067091e-01 3.916823549909e-01 4.757921313810e-01 6.880526478434e-01 8.379376155367e-01 8.504881028294e-01 7.250835549633e-01 5.422940593265e-01 4.921517890157e-01 6.416261458615e-01 7.927846272102e-01 8.172575043141e-01 6.896414090155e-01 4.805027735244e-01 4.255013690722e-01 6.315824714743e-01 8.357254500125e-01 9.083059756788e-01 8.169159366923e-01 5.997584623283e-01 3.966799576541e-01 4.416116040677e-01 6.337671535926e-01 7.659282857623e-01 7.321193792290e-01 5.586247591960e-01 4.241581706604e-01 5.825864446703e-01 8.330981924520e-01 9.587850267210e-01 8.814512835573e-01 6.096400940247e-01 2.857249928225e-01 4.563979932793e-01 8.207164663473e-01 1.033646083177e+00 1.013442419537e+00 7.619373419387e-01 3.825054269213e-01 3.843677709848e-01 7.836860408130e-01 1.068582561364e+00 1.123744900306e+00 9.387698910620e-01 6.073068323948e-01 4.731722196947e-01 7.818578173438e-01 1.099241925209e+00 1.223973224087e+00 1.111459988470e+00 8.099847240233e-01 4.987757636246e-01 5.581902110846e-01 8.399458445481e-01 1.007355479800e+00 9.705394017605e-01 7.502969867830e-01 4.698952036243e-01 4.310719543140e-01 6.442721755055e-01 7.909296680677e-01 7.650187338176e-01 5.742959506441e-01 3.254604573943e-01 3.417734210944e-01 5.729640577964e-01 7.187308280728e-01 7.035026342750e-01 5.379032144410e-01 3.138561275852e-01 3.023028059460e-01 4.982473987397e-01 6.283014163028e-01 6.188824521580e-01 4.845171341081e-01 3.320779706488e-01 3.783190090753e-01 5.549348338020e-01 6.694014303657e-01 6.556733203635e-01 5.210618782752e-01 3.534931686643e-01 3.659671431355e-01 5.502918742055e-01 7.037251134923e-01 7.454540003270e-01 6.631819666335e-01 4.900470502948e-01 3.108190106023e-01 2.823649527355e-01 3.844446247933e-01 4.506543011723e-01 4.301291449155e-01 3.396556756360e-01 2.527904958155e-01 2.748244132619e-01 3.593688992298e-01 4.033731311861e-01 3.699311002830e-01 2.754966950005e-01 2.180528920521e-01 3.138601545203e-01 4.667219314180e-01 5.742469295008e-01 6.033317233119e-01 5.475171014055e-01 4.201413602965e-01 3.055066803369e-01 3.560611841528e-01 5.083748557500e-01 6.107739882946e-01 6.036324902827e-01 4.904688679014e-01 3.513995502690e-01 3.656769936899e-01 5.176709965348e-01 6.272593440932e-01 6.123630848859e-01 4.646366229866e-01 2.605694675213e-01 2.966414966279e-01 5.254462357199e-01 6.781544578925e-01 6.756524180619e-01 5.104208086165e-01 2.596009671647e-01 3.048255781320e-01 5.959486739364e-01 7.981622173530e-01 8.262104837285e-01 6.686403484290e-01 3.936677799053e-01 3.095948406456e-01 5.873044013553e-01 8.250907721256e-01 8.886655595365e-01 7.532126558339e-01 4.734931108317e-01 2.955368268996e-01 5.336951894833e-01 7.879345425961e-01 8.753375959326e-01 7.618237659270e-01 4.986642875915e-01 3.137598254289e-01 5.239584041735e-01 7.776555073104e-01 9.041195318429e-01 8.511688086853e-01 6.859244583980e-01 5.163048645129e-01 5.149777024633e-01 6.467380016695e-01 7.686744738985e-01 7.581653832592e-01 5.768259207652e-01 3.180370574085e-01 3.416618854064e-01 6.124251327662e-01 7.940508843238e-01 7.992315679702e-01 6.319488830433e-01 3.947001141754e-01 3.922858112516e-01 6.323051814223e-01 8.104759273294e-01 8.248834259475e-01 6.744618166761e-01 4.477936099288e-01 3.880730627029e-01 5.706459717485e-01 7.249546560135e-01 7.333576491768e-01 5.887056761695e-01 3.703735208775e-01 3.196770059872e-01 5.013231423475e-01 6.424207460651e-01 6.425652988778e-01 4.963605116394e-01 2.605655453790e-01 1.688033449317e-01 3.613022650916e-01 4.942355341115e-01 5.038692174151e-01 4.148477270135e-01 3.290376920325e-01 3.708452585413e-01 4.689619008611e-01 5.047842178635e-01 4.505272268013e-01 3.684517813470e-01 3.933206576146e-01 5.306861593993e-01 6.680196574254e-01 7.235468421017e-01 6.656539501841e-01 5.507985317170e-01 5.046492063404e-01 6.068615167840e-01 7.403108451282e-01 7.867919970230e-01 7.159478848268e-01 5.846888174101e-01 5.328751615815e-01 6.248951761915e-01 7.277049372749e-01 7.251325422946e-01 5.947981384286e-01 4.193978001340e-01 4.202092535175e-01 6.016700872470e-01 7.354135558938e-01 7.191347032786e-01 5.480800257047e-01 3.285198343557e-01 3.817508883082e-01 6.232281580028e-01 7.700886084994e-01 7.388947328664e-01 5.422965151290e-01 3.368870241695e-01 4.806286791595e-01 7.591164020125e-01 9.102925728440e-01 8.556941300090e-01 6.084169560780e-01 3.319953890361e-01 5.021301901180e-01 8.461378002902e-01 1.044221665884e+00 1.008556731033e+00 7.404041014732e-01 3.466049737617e-01 3.897648827388e-01 8.009955825342e-01 1.076210671639e+00 1.104041024678e+00 9.352591193496e-01 6.306674125889e-01 3.455623981368e-01 5.064977765208e-01 8.261288010816e-01 1.004704547407e+00 9.734024889611e-01 7.544109975258e-01 4.818081189344e-01 4.891286127494e-01 7.472779186533e-01 9.301999163652e-01 9.271554291171e-01 7.420085251987e-01 4.901456570057e-01 4.769228196722e-01 7.207096898156e-01 9.095400421865e-01 9.205417571519e-01 7.462149947143e-01 4.881876919670e-01 4.580565511850e-01 7.183622907928e-01 9.370559209605e-01 9.765084799270e-01 8.157817779998e-01 5.362800629794e-01 4.461201701154e-01 7.281345713165e-01 1.014010797897e+00 1.128592513993e+00 1.028405680546e+00 7.593853477429e-01 5.158594089390e-01 6.443217481271e-01 9.532933922539e-01 1.152065966434e+00 1.146679086529e+00 9.430295080996e-01 6.474282944456e-01 5.434339004888e-01 7.699738170486e-01 1.011139391753e+00 1.092057568879e+00 1.028521200520e+00 8.836957542381e-01 7.503710836866e-01 7.537858595231e-01 8.830384206074e-01 1.004493140181e+00 1.010789024086e+00 8.855856336241e-01 7.026010795484e-01 6.221042397932e-01 7.317644192166e-01 8.903361518051e-01 9.669881504448e-01 9.265245845202e-01 8.087483789320e-01 7.113975336278e-01 7.192998424756e-01 7.920370514761e-01 8.293132765471e-01 7.829194838946e-01 6.754874667243e-01 5.893676210033e-01 6.007650294635e-01 6.696465723124e-01 7.026485770530e-01 6.554111108597e-01 5.455271529269e-01 4.451952608683e-01 4.350595299298e-01 4.879825964195e-01 5.181077738797e-01 4.944472948690e-01 4.488741331058e-01 4.417671001211e-01 4.818629859826e-01 5.116956375119e-01 4.877729481980e-01 4.247062969666e-01 4.037689138319e-01 4.848041791642e-01 5.992382185824e-01 6.616087555517e-01 6.382159866510e-01 5.521801921104e-01 4.870361862213e-01 5.336386778332e-01 6.306362027224e-01 7.049362701499e-01 7.241531078220e-01 6.835747379761e-01 6.156519198228e-01 5.698876008439e-01 5.781416344319e-01 5.880829756012e-01 5.638662969252e-01 5.096624382253e-01 4.777562673939e-01 5.192984264540e-01 6.028307592816e-01 6.578576176051e-01 6.473324776562e-01 5.862779077089e-01 5.387080023871e-01 5.639203266068e-01 6.307662630128e-01 6.631241972773e-01 6.244939413935e-01 5.446508763575e-01 5.174716885653e-01 5.988074226579e-01 7.092356245987e-01 7.545023620048e-01 7.013550542405e-01 5.900314955785e-01 5.407805517104e-01 6.363190900412e-01 7.765455305232e-01 8.437253104178e-01 7.947784211728e-01 6.627071196949e-01 5.640543868153e-01 6.180191092198e-01 7.496278897140e-01 8.214287452463e-01 7.772998731187e-01 6.465582801341e-01 5.489984704865e-01 6.099099656289e-01 7.495775594002e-01 8.279192511242e-01 7.915775337829e-01 6.754910119889e-01 6.009973331310e-01 6.739825499589e-01 8.118866709896e-01 8.872360131193e-01 8.541174843520e-01 7.543752086594e-01 7.039984844364e-01 7.796963838625e-01 8.975520940263e-01 9.410941018333e-01 8.673439945400e-01 7.265810866656e-01 6.679849132041e-01 7.896722844295e-01 9.657439379548e-01 1.052523168278e+00 9.946648469275e-01 8.218992162455e-01 6.599406521012e-01 6.812630550718e-01 8.408880605318e-01 9.584330856626e-01 9.442678824387e-01 8.025363845839e-01 6.255682343197e-01 5.839017126486e-01 7.107664751926e-01 8.375869893683e-01 8.535869033302e-01 7.400709284957e-01 5.545471739886e-01 4.500836024692e-01 5.514632766992e-01 7.156199637388e-01 8.095786357514e-01 7.978927066111e-01 7.038595639516e-01 5.935817318178e-01 5.488348281621e-01 5.897168539361e-01 6.540690671791e-01 7.099627170085e-01 7.424273223172e-01 7.420553913899e-01 7.036251461175e-01 6.384245535100e-01 5.387423018968e-01 4.758039483305e-01 4.954605467741e-01 5.529232467051e-01 5.776665895094e-01 5.435914692924e-01 4.737342195837e-01 4.240126398062e-01 4.285037527295e-01 4.514839903848e-01 4.457847965044e-01 4.108554559080e-01 3.933649680357e-01 4.279028121868e-01 4.744943500511e-01 4.719244975367e-01 3.980406603705e-01 2.989848426886e-01 3.094534478341e-01 4.361982998606e-01 5.368829173011e-01 5.329330845354e-01 4.063191270482e-01 2.068431640161e-01 2.302840922631e-01 4.654966184471e-01 6.345298824446e-01 6.661823813482e-01 5.483679284440e-01 3.297413058923e-01 2.309808230689e-01 4.359867786476e-01 6.227588343921e-01 6.755143699376e-01 5.775877076553e-01 3.819072581074e-01 2.797656769119e-01 4.329211448972e-01 5.883023749163e-01 6.132991519423e-01 4.993479717544e-01 2.918217829258e-01 1.848690256709e-01 3.703375158250e-01 5.357560571432e-01 5.720086137564e-01 4.600978232804e-01 2.334482074851e-01 1.102497561006e-01 3.479621287360e-01 5.098823832750e-01 5.276561370245e-01 3.969953164927e-01 1.820173690396e-01 2.288461518388e-01 4.631490933445e-01 6.033214601103e-01 5.919440398885e-01 4.371126245763e-01 2.524651527495e-01 3.588836299628e-01 5.998144784938e-01 7.474540097408e-01 7.397616277921e-01 5.864995402762e-01 3.846072442884e-01 3.788702243308e-01 5.677971321234e-01 7.063595528072e-01 7.074834758798e-01 5.799834578314e-01 4.205734571303e-01 4.149498591466e-01 5.495553250259e-01 6.404948458678e-01 6.167741673687e-01 5.115692298172e-01 4.591886431739e-01 5.607446383435e-01 6.966628757115e-01 7.413711151190e-01 6.603166856372e-01 5.213085911422e-01 4.984306663713e-01 6.554868623250e-01 8.444022024012e-01 9.481600911998e-01 9.221507724202e-01 7.673344903867e-01 5.434300678876e-01 4.449529088767e-01 6.183058425511e-01 8.203296282661e-01 8.945502729148e-01 8.080558426789e-01 6.154528467437e-01 4.900248686558e-01 6.103849027231e-01 8.211587210167e-01 9.565060812099e-01 9.705746716561e-01 8.895421653342e-01 7.882526812957e-01 7.514633816965e-01 7.991144238489e-01 8.770538921778e-01 9.317246353626e-01 9.380025747099e-01 8.886526117353e-01 7.933609636878e-01 6.993270003913e-01 6.990338714190e-01 8.269793903097e-01 9.877201428660e-01 1.069074537025e+00 1.013655944508e+00 8.486640223795e-01 7.359985649970e-01 8.783492161564e-01 1.160873946483e+00 1.359074791802e+00 1.353286141596e+00 1.129134964924e+00 8.102438276133e-01 7.537125720845e-01 1.078272348124e+00 1.401681462655e+00 1.505967886418e+00 1.336842764370e+00 9.988422856082e-01 7.994710402481e-01 9.519123219221e-01 1.294560801711e+00 1.463564559819e+00 1.350565568335e+00 1.001927615881e+00 6.639185847077e-01 8.051974088122e-01 1.184604919583e+00 1.400956186731e+00 1.335932171581e+00 1.028173169934e+00 7.190482747143e-01 8.551872363208e-01 1.239352251479e+00 1.477707598261e+00 1.436709360913e+00 1.141268524409e+00 8.073020315212e-01 8.826341182835e-01 1.276285979860e+00 1.572284979215e+00 1.608964248878e+00 1.389452197980e+00 1.067573350374e+00 9.636735405352e-01 1.194492628423e+00 1.450993334661e+00 1.521905153525e+00 1.378023090782e+00 1.132367030704e+00 1.011843587991e+00 1.128544792562e+00 1.295588047130e+00 1.334120386599e+00 1.212988947438e+00 1.032000987369e+00 9.681787597428e-01 1.071188592785e+00 1.189089973396e+00 1.200566935633e+00 1.110641417580e+00 1.046655111868e+00 1.138896878060e+00 1.298167436969e+00 1.409578799359e+00 1.406106671408e+00 1.305972347032e+00 1.191387319952e+00 1.185549763376e+00 1.325376132821e+00 1.478726552040e+00 1.512355782796e+00 1.395688319422e+00 1.223848278765e+00 1.180653769757e+00 1.328759704968e+00 1.509315315001e+00 1.568685368418e+00 1.474429227477e+00 1.320753719072e+00 1.279436349939e+00 1.411432729014e+00 1.578424196930e+00 1.636207878225e+00 1.549397202139e+00 1.397845107599e+00 1.330002638860e+00 1.412478038398e+00 1.540881211569e+00 1.585515994661e+00 1.505521254661e+00 1.357271182811e+00 1.252701432463e+00 1.256113324457e+00 1.312287579803e+00 1.336556703295e+00 1.312041183428e+00 1.286937596453e+00 1.303581682925e+00 1.334958684172e+00 1.317467773426e+00 1.231236698061e+00 1.142007888278e+00 1.157162320800e+00 1.280566460409e+00 1.390285919014e+00 1.377748416512e+00 1.234560202183e+00 1.101808535567e+00 1.133458596970e+00 1.306297950553e+00 1.482898912079e+00 1.501212748320e+00 1.331527330436e+00 1.090361063133e+00 1.008621045215e+00 1.170229011929e+00 1.360433016827e+00 1.395906902209e+00 1.237392455035e+00 9.859332117142e-01 8.824887276846e-01 1.045996585185e+00 1.249956760691e+00 1.299568417543e+00 1.153800160738e+00 9.135479015328e-01 8.249075607495e-01 1.003330737281e+00 1.215478496813e+00 1.275934206999e+00 1.153552646335e+00 9.548050159591e-01 8.992765285321e-01 1.059448638237e+00 1.231997860204e+00 1.253796163228e+00 1.100086572334e+00 8.856962480102e-01 8.460068288980e-01 1.031280183994e+00 1.208638443699e+00 1.216642527571e+00 1.030946687425e+00 7.606901380133e-01 6.786029491810e-01 8.833680760961e-01 1.089828644109e+00 1.124008533307e+00 9.630798246968e-01 7.061852761921e-01 5.992469967181e-01 7.576861438996e-01 9.204469549949e-01 9.179529292784e-01 7.326233224864e-01 4.899907581121e-01 5.229419368093e-01 7.964305513891e-01 9.967005658702e-01 1.010596474021e+00 8.432905951726e-01 6.138931190292e-01 5.815356823518e-01 7.839790071050e-01 9.635790780910e-01 9.982000585416e-01 8.973560142359e-01 7.759811275574e-01 7.935769101528e-01 9.428684974370e-01 1.078157027770e+00 1.118559387607e+00 1.080009682099e+00 1.041776572602e+00 1.068181073334e+00 1.133304666246e+00 1.165609090602e+00 1.135087243827e+00 1.078612105117e+00 1.060578151106e+00 1.091213515455e+00 1.107955441973e+00 1.053438153658e+00 9.430974976429e-01 8.788976219769e-01 9.513127243109e-01 1.093325293380e+00 1.174144956794e+00 1.131234736946e+00 1.002949373675e+00 9.283134400982e-01 1.005999292480e+00 1.150458335599e+00 1.252928752178e+00 1.222548333735e+00 1.035881797693e+00 7.608284730811e-01 6.277330776167e-01 8.448122847708e-01 1.165174948687e+00 1.376310958241e+00 1.332013053324e+00 1.016549358962e+00 5.964952956942e-01 6.221671320237e-01 1.054745403794e+00 1.365782028637e+00 1.396138123756e+00 1.132007417852e+00 6.721497035323e-01 3.918327826480e-01 7.364059045304e-01 1.062801843236e+00 1.135256149360e+00 9.299229744989e-01 5.449535382709e-01 3.999745253328e-01 7.677529677137e-01 1.075855300740e+00 1.142269649675e+00 9.446564162224e-01 5.758618908505e-01 4.195748590314e-01 7.630146531946e-01 1.078197475656e+00 1.167033321078e+00 9.927986443599e-01 6.109458922050e-01 2.614703541784e-01 5.581773592435e-01 9.143201735337e-01 1.067116090922e+00 9.751021182303e-01 6.800732658899e-01 3.388718441124e-01 4.246858174283e-01 7.295883751905e-01 8.934626498784e-01 8.523383845030e-01 6.409304432571e-01 4.226888063419e-01 5.171850813266e-01 7.789749670348e-01 9.375593857836e-01 9.143337701739e-01 7.228301811878e-01 4.664909147469e-01 4.176600652543e-01 6.322461890664e-01 8.155842901137e-01 8.505102468959e-01 7.257664922086e-01 5.103350682697e-01 4.147367189585e-01 5.939538464324e-01 8.109084879298e-01 9.090173830328e-01 8.389668757823e-01 6.128841525857e-01 3.247232643587e-01 3.488580146044e-01 6.509739102241e-01 8.784967061119e-01 9.370508391586e-01 8.053649195915e-01 5.182003122177e-01 2.204466701006e-01 3.943907923219e-01 6.803594675234e-01 8.153001276899e-01 7.485275622419e-01 5.003275080900e-01 2.287087807002e-01 4.468586769356e-01 7.769695293458e-01 9.564729846042e-01 9.186249525929e-01 6.666422563495e-01 2.808351203729e-01 2.892699338604e-01 6.685851903168e-01 9.085677640762e-01 9.190636271568e-01 7.459163737427e-01 4.522343470303e-01 2.889336977379e-01 5.471727885535e-01 8.355081139883e-01 9.751043279544e-01 8.683353315010e-01 5.449799515270e-01 1.934796991592e-01 5.022760072384e-01 8.681123695476e-01 1.030226943756e+00 9.351303841665e-01 6.154870211644e-01 2.808777399134e-01 5.525998228607e-01 9.375003186564e-01 1.126455706381e+00 1.051227144512e+00 7.391181812356e-01 3.734884209720e-01 5.434902040668e-01 9.414433423935e-01 1.166825206969e+00 1.128918653017e+00 8.455752044892e-01 4.747458489543e-01 5.289131828908e-01 9.106617413587e-01 1.162751931812e+00 1.164649155649e+00 9.224548842784e-01 5.719925519439e-01 5.301879554924e-01 8.602077399439e-01 1.118102188083e+00 1.151755823175e+00 9.584981274028e-01 6.662275413478e-01 6.057350439102e-01 8.654228487247e-01 1.097238663599e+00 1.137720546976e+00 9.828996269073e-01 7.699459578536e-01 7.725017107018e-01 1.037674719996e+00 1.301376404533e+00 1.407464286201e+00 1.269083423247e+00 9.662299761479e-01 8.113445102988e-01 1.044370643113e+00 1.348810692712e+00 1.456063226496e+00 1.295932998291e+00 9.570453104888e-01 7.608343618652e-01 1.006582432126e+00 1.346691154261e+00 1.486628130323e+00 1.347006490775e+00 1.001073355343e+00 7.476188360296e-01 9.650883260254e-01 1.341784044286e+00 1.543424621653e+00 1.471108392361e+00 1.172799259765e+00 8.696116955721e-01 9.277353091901e-01 1.248371352009e+00 1.479727686917e+00 1.483776104279e+00 1.285455974998e+00 1.058086717298e+00 1.063631248503e+00 1.295217411976e+00 1.501132314073e+00 1.537316157428e+00 1.409221786485e+00 1.249368268295e+00 1.240403044512e+00 1.393780592081e+00 1.538005437779e+00 1.543571804804e+00 1.403906626904e+00 1.235447806871e+00 1.213170928512e+00 1.379650853722e+00 1.605088137157e+00 1.738539750595e+00 1.700383636891e+00 1.504197844583e+00 1.254259032619e+00 1.128164603021e+00 1.234937125673e+00 1.442452203267e+00 1.546578040159e+00 1.474708113155e+00 1.274316953469e+00 1.131878345568e+00 1.247290476786e+00 1.527200438539e+00 1.741872760312e+00 1.763815383292e+00 1.591740370611e+00 1.358043014802e+00 1.302374368542e+00 1.507286792273e+00 1.760844463082e+00 1.858415509502e+00 1.728041158751e+00 1.433101902610e+00 1.189525555664e+00 1.252326527743e+00 1.521161820270e+00 1.713363164349e+00 1.687339723839e+00 1.456921948015e+00 1.195156300253e+00 1.188051447185e+00 1.448956220007e+00 1.692525696014e+00 1.730796452224e+00 1.536904101982e+00 1.248346091586e+00 1.174888330491e+00 1.448058108486e+00 1.782867139117e+00 1.934734884259e+00 1.824472363089e+00 1.518273691068e+00 1.246013490986e+00 1.300501072901e+00 1.597064789468e+00 1.829538225658e+00 1.875857161166e+00 1.735963860312e+00 1.506020690596e+00 1.376337588383e+00 1.480553341330e+00 1.711232661599e+00 1.882646928983e+00 1.899221294017e+00 1.770397907997e+00 1.594528572180e+00 1.510439880316e+00 1.572369385315e+00 1.686766374225e+00 1.733760581060e+00 1.669682698736e+00 1.543002048393e+00 1.461969979832e+00 1.496360533074e+00 1.590313153668e+00 1.631809014080e+00 1.563490637974e+00 1.428958096143e+00 1.366984527541e+00 1.488442670522e+00 1.716484641060e+00 1.882381709911e+00 1.870915726405e+00 1.660773017140e+00 1.346514529176e+00 1.172534568165e+00 1.349204724914e+00 1.695166694747e+00 1.944880698214e+00 1.968923479406e+00 1.754442701742e+00 1.401849746205e+00 1.153900402088e+00 1.257512915541e+00 1.560114354975e+00 1.779017075441e+00 1.785822796403e+00 1.587612644088e+00 1.320636398806e+00 1.236564003002e+00 1.440969588230e+00 1.716607205629e+00 1.846448987632e+00 1.741768897873e+00 1.431973823364e+00 1.090336972264e+00 1.054254127445e+00 1.374716358972e+00 1.712384721983e+00 1.851257650760e+00 1.721154250081e+00 1.357913340963e+00 9.324896968252e-01 8.543658864625e-01 1.221954417683e+00 1.599747670419e+00 1.764301085208e+00 1.651910094674e+00 1.295298984661e+00 8.439783520447e-01 7.111206671398e-01 1.079320831037e+00 1.473437830936e+00 1.666126045925e+00 1.597085066728e+00 1.296444614244e+00 8.982283313181e-01 7.370787565764e-01 1.018467983347e+00 1.372424858392e+00 1.562636738573e+00 1.520158982509e+00 1.269009634553e+00 9.348552077461e-01 8.027837218614e-01 1.036482062042e+00 1.349618792157e+00 1.520045544475e+00 1.469985830863e+00 1.211165736198e+00 8.523336960506e-01 6.865285190744e-01 9.346069001263e-01 1.271656832779e+00 1.460168262707e+00 1.420918084043e+00 1.162103815308e+00 7.889488362004e-01 6.215439163307e-01 9.128097629767e-01 1.281833660409e+00 1.489462693817e+00 1.460661132468e+00 1.208630131745e+00 8.504521824952e-01 7.070329184403e-01 9.899943568898e-01 1.345381614410e+00 1.535048008823e+00 1.480393272705e+00 1.195221272160e+00 8.003317427490e-01 6.487031529883e-01 9.600297841271e-01 1.316869674984e+00 1.486238207048e+00 1.403520505458e+00 1.102159401428e+00 7.475943904400e-01 7.351179577103e-01 1.086161268163e+00 1.397107011258e+00 1.484343680313e+00 1.298338164728e+00 8.804620256864e-01 4.333288882594e-01 6.380487342980e-01 1.132263152240e+00 1.458075760444e+00 1.501600944674e+00 1.241125427333e+00 7.299096707787e-01 1.971631236470e-01 6.943710570490e-01 1.245969206071e+00 1.560334154222e+00 1.563888653887e+00 1.256358910196e+00 7.176207730540e-01 3.040633591356e-01 7.999838940068e-01 1.310055105266e+00 1.568657176885e+00 1.510365136353e+00 1.152682571285e+00 6.128388313765e-01 4.393277417115e-01 9.623139264116e-01 1.404562798061e+00 1.571634302831e+00 1.413396922738e+00 9.655199178613e-01 3.947911629421e-01 5.887410552548e-01 1.190828293490e+00 1.601962990457e+00 1.702711369998e+00 1.467385422619e+00 9.599227838108e-01 4.477631476275e-01 7.772457182156e-01 1.365740921665e+00 1.740154547112e+00 1.786038583120e+00 1.487783236544e+00 9.212297128443e-01 3.987158571251e-01 8.347052748451e-01 1.438473272621e+00 1.799112879206e+00 1.820298394640e+00 1.499474540645e+00 9.281839759349e-01 4.563275055256e-01 8.771299512302e-01 1.446576978702e+00 1.776645132763e+00 1.779273673272e+00 1.468950680488e+00 9.764321488196e-01 7.094719154169e-01 1.070438720637e+00 1.534320808793e+00 1.778526799606e+00 1.712755881410e+00 1.361513889365e+00 8.892126027199e-01 7.809767866424e-01 1.223532757945e+00 1.675842629250e+00 1.888098574437e+00 1.790109611979e+00 1.418932465957e+00 9.510687340047e-01 8.472559845319e-01 1.257107373966e+00 1.677905058459e+00 1.861619025017e+00 1.739144651068e+00 1.348163028075e+00 8.629354637017e-01 7.679734502859e-01 1.194210738253e+00 1.603605036279e+00 1.766741179249e+00 1.626919851874e+00 1.234115866134e+00 7.987973050791e-01 8.424964296203e-01 1.316464475361e+00 1.726245526993e+00 1.884201076436e+00 1.746950380204e+00 1.375869830952e+00 9.834848168409e-01 9.867975285075e-01 1.375602163478e+00 1.734370339716e+00 1.860852064900e+00 1.704961683871e+00 1.325165191940e+00 9.286241447238e-01 9.268203265535e-01 1.297822304821e+00 1.627012658791e+00 1.724946230641e+00 1.555197512349e+00 1.198413216444e+00 9.104489641659e-01 1.050991047705e+00 1.440518013060e+00 1.732628397963e+00 1.782916967856e+00 1.579618648304e+00 1.240446640998e+00 1.070494987682e+00 1.321219197220e+00 1.732865681923e+00 2.012238349854e+00 2.032940355478e+00 1.788492657740e+00 1.397067113951e+00 1.161721614752e+00 1.377682398476e+00 1.809983517256e+00 2.137124019088e+00 2.218718635228e+00 2.040183793727e+00 1.696936962122e+00 1.409946235334e+00 1.435453126680e+00 1.717421958901e+00 1.986039952386e+00 2.078674431851e+00 1.964269861774e+00 1.717994749061e+00 1.506393901134e+00 1.498556711824e+00 1.670349688221e+00 1.845936472888e+00 1.898177519746e+00 1.801511171505e+00 1.620655045836e+00 1.485255337481e+00 1.504193256981e+00 1.648415998268e+00 1.798360876938e+00 1.867481959649e+00 1.837804384678e+00 1.746029576873e+00 1.654083266469e+00 1.608515696469e+00 1.610851889555e+00 1.630364344706e+00 1.640166479531e+00 1.633437968200e+00 1.613579216935e+00 1.578510142141e+00 1.518788645379e+00 1.432450634477e+00 1.341875126907e+00 1.291278877674e+00 1.309748516607e+00 1.371701432864e+00 1.414335492746e+00 1.388630029819e+00 1.293322609524e+00 1.186931202314e+00 1.163293475096e+00 1.258643011865e+00 1.398882693242e+00 1.482139041130e+00 1.452222770844e+00 1.319165602896e+00 1.164558816232e+00 1.114126081230e+00 1.213862863392e+00 1.362266036836e+00 1.437003978372e+00 1.380508142022e+00 1.212082649391e+00 1.032341105376e+00 9.918630689197e-01 1.123120881161e+00 1.286420601213e+00 1.352851060237e+00 1.275399461817e+00 1.088082358758e+00 9.123627693255e-01 9.128813072938e-01 1.084074871381e+00 1.259231024272e+00 1.322085602786e+00 1.244683770424e+00 1.079721016890e+00 9.590619288665e-01 1.011870947961e+00 1.189252332295e+00 1.342519106031e+00 1.378763916545e+00 1.284151971334e+00 1.122351140511e+00 1.028249182886e+00 1.108858947469e+00 1.297245715551e+00 1.452008954281e+00 1.485728299344e+00 1.381512261171e+00 1.191228899985e+00 1.038019400540e+00 1.057227474040e+00 1.229006082499e+00 1.410703942158e+00 1.496851064722e+00 1.451771944954e+00 1.301403869854e+00 1.130003924405e+00 1.057262511987e+00 1.133856288904e+00 1.273031580012e+00 1.360908753444e+00 1.337554552497e+00 1.205519657892e+00 1.031587005080e+00 9.409114701351e-01 1.018328919248e+00 1.185432892045e+00 1.309675207483e+00 1.312908665378e+00 1.182308647742e+00 9.748992691240e-01 8.352694808368e-01 9.130420905438e-01 1.132455930434e+00 1.319679842290e+00 1.375978470505e+00 1.278889148265e+00 1.076784918365e+00 9.008179726165e-01 9.147696488399e-01 1.093653323553e+00 1.263509538539e+00 1.310260939561e+00 1.206228439080e+00 1.002656643219e+00 8.384493099968e-01 8.703151065660e-01 1.042321215120e+00 1.177060238620e+00 1.174345046176e+00 1.025058354605e+00 8.130281207051e-01 7.305622026449e-01 8.842871402328e-01 1.096352145156e+00 1.196525937483e+00 1.119020518730e+00 8.863536114642e-01 6.446711424597e-01 6.939604711564e-01 9.944441805265e-01 1.256176220700e+00 1.339350047043e+00 1.205092406242e+00 8.978606495593e-01 6.053351706528e-01 7.099274870675e-01 1.070164050708e+00 1.345642113985e+00 1.407217316402e+00 1.226441137644e+00 8.567833236217e-01 5.095455611996e-01 6.703720947979e-01 1.074950772688e+00 1.349095026129e+00 1.381180185798e+00 1.152822347398e+00 7.217633054653e-01 3.386149905754e-01 6.911867093433e-01
 9.005402992453e-01 9.890004722707e-01 1.079151888927e+00 1.110467751975e+00 1.072504407346e+00 1.007113855470e+00 9.823703988084e-01 1.029027285617e+00 1.105638410478e+00 1.150799263585e+00 1.138012987467e+00 1.087912177173e+00 1.049439961215e+00 1.054491260561e+00 1.082862732518e+00 1.087443649528e+00 1.043912566492e+00 9.746020855104e-01 9.368538223664e-01 9.671461690452e-01 1.031453244516e+00 1.062019307050e+00 1.018198758043e+00 9.122279496432e-01 8.119496020360e-01 8.023560307937e-01 8.855970568456e-01 9.773938796356e-01 1.008708417933e+00 9.670897438888e-01 8.933145915551e-01 8.559286113021e-01 9.225864145905e-01 1.024353920900e+00 1.106375778118e+00 1.124705604909e+00 1.073070555993e+00 9.866806318725e-01 9.308046323980e-01 9.544198577040e-01 1.044480372753e+00 1.090859822380e+00 1.029578757548e+00 8.780733145321e-01 7.171552726982e-01 6.647728541556e-01 7.431601693508e-01 8.421023569891e-01 8.735222441410e-01 8.152368448558e-01 6.937298170265e-01 5.675812144908e-01 4.995160056542e-01 4.996856472754e-01 5.209006400406e-01 5.297625349152e-01 5.302167587410e-01 5.396185844564e-01 5.598987800017e-01 5.749035355618e-01 5.721132102354e-01 5.595669138520e-01 5.627882129570e-01 5.989934678927e-01 6.539464659714e-01 6.948093617900e-01 6.962450912373e-01 6.541682378480e-01 5.905933338827e-01 5.502629733419e-01 5.701912790989e-01 6.351370975180e-01 6.944517094705e-01 7.063893200106e-01 6.536832040321e-01 5.464788156760e-01 4.280392379213e-01 3.760608691540e-01 4.243540050984e-01 4.978405424281e-01 5.250653310458e-01 4.812882529561e-01 3.809006167439e-01 2.823369341953e-01 2.785257676693e-01 3.509667783791e-01 3.993076066261e-01 3.757344560314e-01 2.776029275896e-01 1.465886521366e-01 1.539707376527e-01 2.860329598379e-01 3.801517954193e-01 3.982688307496e-01 3.424956803284e-01 2.531149578072e-01 2.236122289110e-01 2.935028811590e-01 3.685693598041e-01 3.902382102510e-01 3.505404284076e-01 2.787323923318e-01 2.373049328038e-01 2.619393624752e-01 2.981101538684e-01 2.949695238968e-01 2.500653671500e-01 2.126688591365e-01 2.498862887516e-01 3.290354765086e-01 3.843882986391e-01 3.900871234696e-01 3.573994044938e-01 3.271065570099e-01 3.342568204065e-01 3.577394679556e-01 3.497214031136e-01 2.891821326839e-01 2.109884596351e-01 2.316465145231e-01 3.688940222368e-01 5.095446535801e-01 5.679187258384e-01 5.488946178922e-01 4.666826427681e-01 3.612820287977e-01 3.273043586173e-01 4.208819610040e-01 5.502058426771e-01 6.474503951497e-01 6.484847378365e-01 5.389990063925e-01 3.812101838539e-01 3.430855945286e-01 4.823817869899e-01 6.201191769917e-01 6.594963943405e-01 5.844096435075e-01 4.437156820506e-01 3.751499169476e-01 4.776849275614e-01 6.144102948308e-01 6.683295587512e-01 6.050732727819e-01 4.504524849055e-01 3.112213495190e-01 3.606709142540e-01 5.030636135450e-01 5.790003389365e-01 5.384364761503e-01 3.935012243842e-01 2.322583903801e-01 2.812355144557e-01 4.524493520048e-01 5.601247656890e-01 5.541083012064e-01 4.378812683963e-01 2.613824188821e-01 1.848017111600e-01 3.127426408340e-01 4.267246486114e-01 4.532421364649e-01 3.977554758406e-01 3.195083989371e-01 3.158075901826e-01 3.874213193555e-01 4.403723904246e-01 4.248987264940e-01 3.529750708638e-01 3.054825203094e-01 3.694010086332e-01 4.799136741588e-01 5.426951594149e-01 5.171566808783e-01 4.092802070835e-01 2.824709843031e-01 2.819183327988e-01 4.050082025834e-01 5.075552341767e-01 5.314586292061e-01 4.787477998256e-01 4.015696417766e-01 3.894695780182e-01 4.627121908405e-01 5.403258547283e-01 5.600325167760e-01 5.095974291970e-01 4.240927827030e-01 3.829753771404e-01 4.364174624071e-01 5.236560003320e-01 5.721654966519e-01 5.519949646724e-01 4.675742305657e-01 3.497563858866e-01 2.546757137035e-01 2.424987889867e-01 2.869280594948e-01 3.235124057515e-01 3.293980521395e-01 3.064468079233e-01 2.632713520949e-01 2.095879521238e-01 1.647426691297e-01 1.694422354330e-01 2.308334347533e-01 3.046831893826e-01 3.568524343404e-01 3.712948613385e-01 3.518491143985e-01 3.346831912330e-01 3.714651976820e-01 4.324974848701e-01 4.985539150827e-01 5.485668191315e-01 5.763740257301e-01 5.898437433792e-01 6.024288743475e-01 6.171485503243e-01 6.369742892544e-01 6.411760294514e-01 6.235597130988e-01 5.947822850453e-01 5.643141560606e-01 5.414607684746e-01 5.409902405145e-01 5.774738629006e-01 6.449144061630e-01 7.116514453547e-01 7.389481769299e-01 7.005002791634e-01 5.963465920947e-01 4.693490129586e-01 4.217982166205e-01 5.126405004389e-01 6.450661331905e-01 7.248340192068e-01 7.152826258416e-01 6.272572427292e-01 5.223468265113e-01 5.023033626780e-01 5.932782749242e-01 7.043001331188e-01 7.605017233209e-01 7.415870235062e-01 6.741125054215e-01 6.204712410638e-01 6.355635695758e-01 7.032638749505e-01 7.633132441021e-01 7.765863669646e-01 7.432541837221e-01 6.966185679001e-01 6.814700197467e-01 7.147520067241e-01 7.705747529935e-01 8.130297636006e-01 8.241963951189e-01 8.089829194499e-01 7.948765974643e-01 8.166287533648e-01 8.157755670305e-01 7.468591124879e-01 6.401287820695e-01 5.643617771776e-01 5.783812846095e-01 6.383179636943e-01 6.612512821532e-01 6.107020354088e-01 5.096270046323e-01 4.353768678893e-01 4.566597040500e-01 5.243333685280e-01 5.547674060397e-01 5.221571450672e-01 4.642361614665e-01 4.598000555220e-01 5.322283543775e-01 6.127550036185e-01 6.398435133982e-01 6.028568558987e-01 5.436423091671e-01 5.346260282599e-01 5.980253612673e-01 6.756807930443e-01 7.116109323962e-01 6.956049974550e-01 6.605268149075e-01 6.535113649843e-01 6.836021652395e-01 7.104211798538e-01 6.931936629917e-01 6.282981930979e-01 5.578106107482e-01 5.435525967309e-01 5.907868334304e-01 6.368308134498e-01 6.287223508199e-01 5.600172570451e-01 4.749464372474e-01 4.491934226771e-01 5.041843023798e-01 5.851099365947e-01 6.493066702254e-01 6.607994631167e-01 6.202679209894e-01 5.592992899999e-01 5.232093302344e-01 5.282779024184e-01 5.625538359253e-01 5.795064585712e-01 5.627898434727e-01 5.349559299738e-01 5.409368555027e-01 5.960713762934e-01 6.624593816893e-01 6.926008362298e-01 6.644556693159e-01 5.895878514777e-01 5.095785243967e-01 4.717824894059e-01 4.778877683761e-01 4.827008416807e-01 4.559004362132e-01 4.156602711240e-01 4.187439354811e-01 4.854950718379e-01 5.608324166812e-01 5.850964303438e-01 5.361166753192e-01 4.429121870460e-01 3.994895990838e-01 4.793002423507e-01 6.026734254707e-01 6.714288773069e-01 6.426104222880e-01 5.243619292407e-01 3.854051903901e-01 3.629972918335e-01 4.684857684028e-01 5.573581491520e-01 5.558167129044e-01 4.700058308833e-01 3.925428794488e-01 4.597737793850e-01 6.182111113984e-01 7.350984013896e-01 7.478703470905e-01 6.746600636448e-01 5.456725788898e-01 5.020820343239e-01 6.118937970151e-01 7.511860854051e-01 8.074222147913e-01 7.427667015096e-01 5.854009914941e-01 4.454472392190e-01 4.775711172629e-01 6.140244066324e-01 6.934068615391e-01 6.499971136966e-01 4.949726713500e-01 3.342195807924e-01 3.900904353514e-01 5.819452573937e-01 7.140065489991e-01 7.199170645589e-01 6.025743567680e-01 4.292644010769e-01 3.597941136245e-01 4.706004805662e-01 5.910964720755e-01 6.197698937715e-01 5.492086833304e-01 4.434387526918e-01 4.246589648367e-01 5.182719891534e-01 6.087520572583e-01 6.196754290045e-01 5.460692455417e-01 4.493366595253e-01 4.372092949913e-01 5.217791012818e-01 5.977307533996e-01 5.954559944635e-01 5.116261302059e-01 4.099047034143e-01 4.051123796636e-01 5.005745799930e-01 5.731255498774e-01 5.885421143870e-01 5.244613762155e-01 4.166187007695e-01 3.747025618700e-01 4.508043325651e-01 5.417173619370e-01 5.603576909116e-01 4.824328933309e-01 3.347090808114e-01 2.200854089649e-01 2.886486321759e-01 4.115305769128e-01 4.703017866552e-01 4.443679261238e-01 3.682831696071e-01 3.313255071594e-01 3.952256404270e-01 4.884342401273e-01 5.319209098398e-01 4.964304155108e-01 3.933272064356e-01 2.764518662669e-01 2.497212509215e-01 3.243133862628e-01 3.910827096477e-01 3.986508519068e-01 3.478896162405e-01 2.804622914677e-01 2.729966640508e-01 3.426619633839e-01 4.200388870849e-01 4.558842384755e-01 4.353428194851e-01 3.684232563781e-01 2.881761513676e-01 2.480888397264e-01 2.722063624392e-01 3.127772842479e-01 3.231829230016e-01 2.868709551346e-01 2.089218514675e-01 1.224808012460e-01 9.884096756595e-02 1.771732408408e-01 2.684848263491e-01 3.424403094378e-01 3.957442741863e-01 4.310478635294e-01 4.505824980578e-01 4.495815600364e-01 4.234871125734e-01 3.639425552119e-01 3.162783063588e-01 3.523983384378e-01 4.623325487004e-01 5.645388374807e-01 5.992640464015e-01 5.392902023704e-01 3.900435141305e-01 2.066861818569e-01 2.091715530540e-01 3.823274022564e-01 5.052707433332e-01 5.234808660239e-01 4.380607871454e-01 3.095968867913e-01 2.978711708995e-01 4.358444854459e-01 5.608014132116e-01 5.947644141763e-01 5.316556294202e-01 4.332700582173e-01 4.299023803077e-01 5.522693409251e-01 6.795020557564e-01 7.315209754200e-01 7.012317931642e-01 6.465707695991e-01 6.557773224222e-01 7.397669237732e-01 8.143149995036e-01 8.067369178191e-01 7.101788583112e-01 6.062451913121e-01 6.377404728699e-01 8.001168301374e-01 9.455556602683e-01 9.712766118833e-01 8.475889821137e-01 6.185843891726e-01 4.585520076459e-01 5.708373550415e-01 7.830055520532e-01 9.308490031851e-01 9.079783581486e-01 7.127705688770e-01 4.467578618145e-01 3.884923673650e-01 5.947456330217e-01 7.542003978673e-01 7.559478525080e-01 6.048562731802e-01 4.053601050458e-01 4.053418365012e-01 5.939549433428e-01 7.280667028821e-01 7.208106408506e-01 5.880812682643e-01 4.505340805223e-01 5.013619743214e-01 6.731812969229e-01 7.826474149701e-01 7.586412708931e-01 6.201567256786e-01 4.818170473526e-01 5.141090854353e-01 6.599220394410e-01 7.477752240272e-01 7.063082980933e-01 5.515461119987e-01 3.961579097649e-01 4.327587078980e-01 5.902059656827e-01 6.869024102185e-01 6.641083618231e-01 5.498736849598e-01 4.547564326334e-01 4.998484743693e-01 6.147722609739e-01 6.732846579451e-01 6.339411215095e-01 5.358237893136e-01 4.884276819766e-01 5.771820312569e-01 6.879356737334e-01 7.388868285881e-01 7.174434343435e-01 6.320437451051e-01 5.165637560678e-01 4.691558068072e-01 5.082110025744e-01 5.486384195598e-01 5.423183606605e-01 5.025122636942e-01 4.940828209581e-01 5.549769172050e-01 6.329221591571e-01 6.600709293019e-01 6.167607827960e-01 5.485600379213e-01 5.480444371641e-01 6.378099396694e-01 7.291251583895e-01 7.424686364602e-01 6.603468682551e-01 5.403632767878e-01 5.130707038637e-01 6.220533327866e-01 7.399407007556e-01 7.639578457070e-01 6.684592759549e-01 5.032766881865e-01 4.166321614278e-01 5.170671138070e-01 6.534532256605e-01 6.976376482670e-01 6.224625486302e-01 4.825292139536e-01 4.256037377474e-01 5.344585651028e-01 6.669898782413e-01 7.146753004674e-01 6.634069065538e-01 5.766651155433e-01 5.639450361122e-01 6.439317767806e-01 7.127930503444e-01 6.895812809772e-01 5.757724637268e-01 4.572886568854e-01 4.821142427846e-01 6.209564997530e-01 7.016087168351e-01 6.539523591106e-01 4.916536686121e-01 3.403011541969e-01 4.269161461146e-01 6.219663726627e-01 7.313051463719e-01 6.932826627645e-01 5.240017307393e-01 3.420986050879e-01 4.026388113617e-01 6.033037319477e-01 7.215598784294e-01 6.893649586349e-01 5.250904534009e-01 3.651889142698e-01 4.656763141596e-01 6.953739831227e-01 8.451327447776e-01 8.485141216114e-01 7.220449398409e-01 5.731234808372e-01 5.854683229665e-01 7.561289845084e-01 9.108179665411e-01 9.564952496307e-01 8.887459708335e-01 7.722940398158e-01 7.130574625782e-01 7.577731271356e-01 8.346669577085e-01 8.668399239779e-01 8.424518118788e-01 8.026675153512e-01 7.929204337431e-01 8.072642970138e-01 7.999562817364e-01 7.475148757971e-01 6.843877077803e-01 6.727768132315e-01 7.838497583041e-01 8.921183784809e-01 9.140490162588e-01 8.327676574593e-01 7.013388653343e-01 6.418709892098e-01 7.224073305781e-01 8.404920815523e-01 8.802218474008e-01 8.025740646010e-01 6.492667840607e-01 5.506996367105e-01 6.234705324135e-01 7.682706714121e-01 8.509083149935e-01 8.302751672117e-01 7.472845073229e-01 7.014851653377e-01 7.556066662379e-01 8.457333087370e-01 8.798444789389e-01 8.312901116239e-01 7.570951230859e-01 7.662498532254e-01 8.837332338411e-01 1.006910722534e+00 1.036431592627e+00 9.392457813518e-01 7.628514390750e-01 6.524857229590e-01 7.409791751388e-01 9.180368628707e-01 1.021765333921e+00 9.828860428239e-01 8.129118649368e-01 6.066421762698e-01 5.490070442750e-01 6.831895261616e-01 8.191598377107e-01 8.397080593025e-01 7.273410136860e-01 5.488860205589e-01 4.582564066545e-01 5.281319348128e-01 6.635455708156e-01 7.507976990708e-01 7.500407331353e-01 6.597630205012e-01 5.037303111274e-01 4.048690273243e-01 4.587301497514e-01 5.495130071151e-01 5.723702063109e-01 4.994044053042e-01 3.703521184201e-01 3.102508993341e-01 4.042000300530e-01 5.218664135919e-01 5.657270996545e-01 5.145446795543e-01 4.011868195420e-01 3.172608175869e-01 3.519441718315e-01 4.334120127190e-01 4.716716941525e-01 4.584838294088e-01 4.525967837437e-01 5.173944777690e-01 6.229284552707e-01 6.899176239041e-01 6.668989726638e-01 5.521865419970e-01 4.149692018302e-01 4.123591386290e-01 5.600736026647e-01 6.992730961748e-01 7.436258998265e-01 6.817855445571e-01 5.668172943013e-01 5.099046400601e-01 5.688845703970e-01 6.476818086139e-01 6.464672777957e-01 5.408835891970e-01 3.981928347432e-01 4.026707502111e-01 5.712283665214e-01 7.143967294497e-01 7.487040221088e-01 6.433720776363e-01 4.393460322316e-01 2.716988872436e-01 3.636835649269e-01 5.426755631795e-01 6.421911577733e-01 5.924239328517e-01 4.380635816402e-01 3.798684930912e-01 5.707599106592e-01 7.832260425648e-01 8.609204947428e-01 7.508015653349e-01 4.778309028128e-01 2.550750038206e-01 5.260147482849e-01 8.497156153917e-01 1.009307085744e+00 9.447109645972e-01 6.709518202124e-01 3.247676071525e-01 4.538964091451e-01 8.379047149688e-01 1.083695606273e+00 1.100225971303e+00 8.876777887505e-01 5.528310724241e-01 4.745291489666e-01 8.056327950555e-01 1.105754754371e+00 1.204957051502e+00 1.069173000025e+00 7.523787856364e-01 4.462366369371e-01 5.489162431868e-01 8.381470244539e-01 9.939871678821e-01 9.416467147702e-01 7.060697397611e-01 4.104511850472e-01 3.874232949743e-01 6.202895789023e-01 7.676023679351e-01 7.368661427904e-01 5.377366979444e-01 2.600008274140e-01 2.584655937636e-01 4.968806704258e-01 6.307223081261e-01 5.988002794854e-01 4.154832222853e-01 1.785945119597e-01 2.774662903507e-01 5.082446852305e-01 6.260562271372e-01 5.888641244216e-01 4.165762337385e-01 2.262765532270e-01 3.293841399289e-01 5.460097166490e-01 6.661220739723e-01 6.400513590193e-01 4.786003130193e-01 2.655945363195e-01 2.842061989267e-01 5.023923135031e-01 6.602395030232e-01 6.900311533718e-01 5.862538736307e-01 3.837107996685e-01 1.669252008053e-01 2.002413769477e-01 3.510336310597e-01 4.181922450601e-01 3.841572615975e-01 2.822046139329e-01 2.074864463959e-01 2.606630900301e-01 3.428767742756e-01 3.635465078088e-01 3.059999828038e-01 2.146902200134e-01 2.300292501013e-01 3.635260814061e-01 4.944167639713e-01 5.689490821148e-01 5.648925304149e-01 4.847220617752e-01 3.686337246978e-01 3.416656717765e-01 4.523017603212e-01 5.797567132398e-01 6.315068698637e-01 5.795223296709e-01 4.549766762741e-01 3.748004571466e-01 4.606153263916e-01 6.040309574476e-01 6.726054267490e-01 6.145836076658e-01 4.423434371406e-01 2.717563388182e-01 3.692674309507e-01 5.799166649808e-01 6.983956700962e-01 6.630528654457e-01 4.792701667440e-01 2.505211591212e-01 3.470787798100e-01 6.156816364489e-01 7.855363923634e-01 7.863573758917e-01 6.185671039200e-01 3.691407802193e-01 3.498928789701e-01 6.049263074186e-01 8.015417847644e-01 8.304600777123e-01 6.791991968431e-01 4.205638104416e-01 3.359937882654e-01 5.788139557412e-01 7.949974296796e-01 8.477929644820e-01 7.155194062636e-01 4.574450344712e-01 3.064776708530e-01 5.086312100466e-01 7.303081951274e-01 8.177077979890e-01 7.535997863042e-01 6.046282392176e-01 4.890089786370e-01 5.269354078778e-01 6.432975033431e-01 7.106118313420e-01 6.471693025529e-01 4.301472940467e-01 1.915671728054e-01 3.712609345320e-01 6.408972229345e-01 7.770191189271e-01 7.331052009996e-01 5.334912898700e-01 3.189047821885e-01 4.209857576786e-01 6.682303895015e-01 8.102047045929e-01 7.838089992926e-01 6.114689539609e-01 4.183859920081e-01 4.511518374172e-01 6.413957505190e-01 7.577792498726e-01 7.218083054855e-01 5.497633704312e-01 3.624364719380e-01 4.068154038962e-01 5.917832325389e-01 6.936563808574e-01 6.429088403454e-01 4.506739223544e-01 2.104634770376e-01 2.668533763632e-01 4.813455760539e-01 5.938664516413e-01 5.664695811124e-01 4.352569380108e-01 3.280619821724e-01 3.973300664269e-01 5.243428559750e-01 5.715141525812e-01 5.117291934029e-01 4.052918431503e-01 3.972202452641e-01 5.330199066337e-01 6.780492470949e-01 7.353045246833e-01 6.725492660413e-01 5.594206536442e-01 5.180903541658e-01 6.256821200158e-01 7.597008210502e-01 8.030785675749e-01 7.268566414552e-01 5.876200170040e-01 5.234295465360e-01 6.039006827814e-01 6.994443410447e-01 6.947487981750e-01 5.717227094462e-01 4.197699241193e-01 4.399081266603e-01 6.073084308816e-01 7.204219651751e-01 6.909659759000e-01 5.257271033285e-01 3.514805776328e-01 4.324119365795e-01 6.412457233849e-01 7.516702755326e-01 6.951968808001e-01 5.026863259291e-01 3.688838911706e-01 5.462871508654e-01 7.842424384621e-01 8.809460818006e-01 7.757430177083e-01 5.012102531481e-01 3.053747355419e-01 5.862863922085e-01 9.081446212473e-01 1.051078043168e+00 9.533881769375e-01 6.371097934600e-01 2.753246795930e-01 5.128312113002e-01 9.137187550066e-01 1.135842038017e+00 1.115890624596e+00 9.079019994995e-01 5.989736955126e-01 4.058306951581e-01 6.362175669805e-01 9.233621885204e-01 1.048700513410e+00 9.634810497131e-01 7.128374275531e-01 4.786705171412e-01 5.754649065174e-01 8.275234154165e-01 9.625527622224e-01 9.015790125023e-01 6.723756869778e-01 4.407280134189e-01 5.380565127460e-01 8.037050656117e-01 9.583543626163e-01 9.177894396434e-01 7.004182402971e-01 4.552646687136e-01 5.284038339868e-01 8.113179320566e-01 9.999882997276e-01 9.932994060572e-01 7.947245473717e-01 5.263555347324e-01 5.303487397431e-01 8.259368092232e-01 1.072761291773e+00 1.133085063813e+00 9.858940861935e-01 7.123345439863e-01 5.731563111624e-01 7.917746352311e-01 1.081886292399e+00 1.225868563599e+00 1.159080482049e+00 9.137829040307e-01 6.457701543553e-01 6.650329792774e-01 9.349476865136e-01 1.154794141176e+00 1.197657883530e+00 1.108477112113e+00 9.508194224534e-01 8.286904650644e-01 8.486574025156e-01 9.772410393681e-01 1.080429887657e+00 1.062127849297e+00 9.243918817692e-01 7.632381775559e-01 7.390500151384e-01 8.793981524187e-01 1.032733083179e+00 1.086040874746e+00 1.013935862760e+00 8.665488519874e-01 7.580632167268e-01 7.828131192074e-01 8.823359318013e-01 9.382697016189e-01 8.956224894764e-01 7.745387702181e-01 6.596167378272e-01 6.467603780725e-01 7.167670633178e-01 7.660959162163e-01 7.335554633989e-01 6.245359403803e-01 5.020620162232e-01 4.563654259419e-01 4.944724620233e-01 5.288894066826e-01 5.077609022188e-01 4.475341694976e-01 4.120998931460e-01 4.388945995674e-01 4.774914886762e-01 4.669764626205e-01 4.004045102859e-01 3.457892564408e-01 4.018906567673e-01 5.264132318405e-01 6.170922929507e-01 6.245278087665e-01 5.540520419057e-01 4.719367874191e-01 4.820401403132e-01 5.520792740034e-01 6.188938855280e-01 6.421877721272e-01 6.060253229573e-01 5.346817354272e-01 4.826871430769e-01 4.873143615782e-01 5.117308551402e-01 5.136344206912e-01 4.795821317453e-01 4.427440772901e-01 4.591253346762e-01 5.290528406855e-01 5.932398123152e-01 6.065282618364e-01 5.688448685976e-01 5.263590675751e-01 5.370833763303e-01 5.957631282105e-01 6.418143555250e-01 6.357014444960e-01 5.927734375830e-01 5.785185973765e-01 6.400432791299e-01 7.327704818761e-01 7.808744021821e-01 7.483739072824e-01 6.615436018560e-01 6.111348139987e-01 6.735151727450e-01 7.913999782473e-01 8.611750818583e-01 8.327053697041e-01 7.255335446314e-01 6.313716111564e-01 6.554624984010e-01 7.630537348196e-01 8.350390478169e-01 8.065230568776e-01 6.910180024309e-01 5.840344481598e-01 6.085502763688e-01 7.290257401181e-01 8.125103210478e-01 7.903023639864e-01 6.759789067763e-01 5.673362243035e-01 5.938947630596e-01 7.214092738935e-01 8.160553741646e-01 8.135378357970e-01 7.337620400004e-01 6.679219579153e-01 7.032849961907e-01 7.970862609962e-01 8.436580553840e-01 7.923789533869e-01 6.791061479883e-01 6.303097868073e-01 7.369969026564e-01 8.971529354337e-01 9.791845233105e-01 9.256185778944e-01 7.551037077427e-01 5.753909178898e-01 5.675432836273e-01 7.160133899875e-01 8.335835374905e-01 8.259091147080e-01 6.932412338126e-01 5.230727789327e-01 4.906195283760e-01 6.225059950421e-01 7.393575835317e-01 7.365656349215e-01 5.995155566030e-01 3.940320254673e-01 3.375569145175e-01 5.272913300043e-01 7.172045398741e-01 7.974459214715e-01 7.495706125788e-01 6.116765596681e-01 4.818915144166e-01 4.842593408772e-01 5.932838266000e-01 6.967184323364e-01 7.533537766108e-01 7.640360125811e-01 7.359440957301e-01 6.836955940771e-01 6.105611413955e-01 5.336876684796e-01 5.018682435843e-01 5.311163843638e-01 5.779610064262e-01 5.935467599739e-01 5.612135797455e-01 4.984312584010e-01 4.438366518554e-01 4.243961432077e-01 4.259191417661e-01 4.201127090694e-01 4.051543950886e-01 4.040141784960e-01 4.247786124625e-01 4.375829411710e-01 4.060825357429e-01 3.254317083001e-01 2.567239609925e-01 3.089640970627e-01 4.284928079598e-01 5.033711702367e-01 4.814935061358e-01 3.616566971900e-01 2.250852219366e-01 2.992913281053e-01 4.905079294534e-01 6.194305970910e-01 6.263093696730e-01 5.066615788499e-01 3.176597913194e-01 2.602675570877e-01 4.260122177224e-01 5.692213339860e-01 5.929363228273e-01 4.872175230160e-01 3.103518110377e-01 2.568595604543e-01 4.067418868757e-01 5.268682543841e-01 5.194630364911e-01 3.935160775146e-01 2.038172094111e-01 1.981970541643e-01 3.932123410427e-01 5.261587050138e-01 5.307555324264e-01 4.004064259840e-01 1.797251986700e-01 1.571200691733e-01 3.747362824992e-01 5.043494252926e-01 4.941982129989e-01 3.482948659948e-01 1.483071770867e-01 2.544182955531e-01 4.695770647222e-01 5.800168962181e-01 5.425290241840e-01 3.766155784393e-01 2.323355104083e-01 3.954916319097e-01 6.229451680687e-01 7.410362953457e-01 7.032086501456e-01 5.300668987093e-01 3.427828606858e-01 4.041610400460e-01 6.111641616878e-01 7.384057495482e-01 7.197194174578e-01 5.717707004322e-01 3.985894145719e-01 4.023264616258e-01 5.513734139214e-01 6.493154331964e-01 6.309640122379e-01 5.321087842174e-01 4.787302015209e-01 5.646122315014e-01 6.859798821129e-01 7.259440356336e-01 6.573780086079e-01 5.641276277744e-01 5.772333899603e-01 7.313189684385e-01 8.987170546217e-01 9.792347673369e-01 9.324364994014e-01 7.640246210415e-01 5.372637281443e-01 4.645399990231e-01 6.571240963802e-01 8.576850624890e-01 9.201248545099e-01 8.175384070708e-01 6.142555929089e-01 5.063434434121e-01 6.607043766135e-01 8.872422264173e-01 1.021971733386e+00 1.020911082983e+00 9.137454097832e-01 7.876113982018e-01 7.494325806146e-01 8.202822286095e-01 9.185582709600e-01 9.726312748567e-01 9.577456673670e-01 8.824146362651e-01 7.818443067439e-01 7.225377214055e-01 7.710400636693e-01 9.070932637770e-01 1.038253147486e+00 1.083552799542e+00 1.012857547977e+00 8.757873000365e-01 8.259538778844e-01 9.795184508236e-01 1.212908122131e+00 1.350493462510e+00 1.300565353990e+00 1.072960172483e+00 8.246725909169e-01 8.688762327863e-01 1.180513992956e+00 1.443196176110e+00 1.487352789821e+00 1.283615479821e+00 9.706827141962e-01 8.398801598044e-01 1.032548516300e+00 1.342902214050e+00 1.454593138323e+00 1.294913506452e+00 9.374348294729e-01 6.730780751913e-01 8.802200360484e-01 1.226619428364e+00 1.384582956874e+00 1.267851743209e+00 9.445246086886e-01 7.115773712406e-01 9.396658097263e-01 1.308973141710e+00 1.492882984095e+00 1.393468323984e+00 1.065067348679e+00 7.797732960476e-01 9.621614175286e-01 1.366887819175e+00 1.621553814631e+00 1.601769097528e+00 1.337911955543e+00 1.024597483595e+00 1.009608607275e+00 1.298552977878e+00 1.550002344160e+00 1.587769325687e+00 1.411011958204e+00 1.164247154283e+00 1.092346205691e+00 1.253906271712e+00 1.426665911894e+00 1.445740498719e+00 1.300631483615e+00 1.117209177611e+00 1.087055682303e+00 1.228605128269e+00 1.363925510889e+00 1.370037860042e+00 1.258699754484e+00 1.189334040750e+00 1.268897880924e+00 1.431425021361e+00 1.557544207429e+00 1.573010002830e+00 1.486547322814e+00 1.358429897798e+00 1.311223046178e+00 1.413534766688e+00 1.559672223822e+00 1.609392712157e+00 1.517016684555e+00 1.360397735718e+00 1.302143740202e+00 1.415127890660e+00 1.574220644278e+00 1.632910077541e+00 1.551714101526e+00 1.411646327016e+00 1.363361151011e+00 1.464756863991e+00 1.599518764513e+00 1.634470856806e+00 1.534408240043e+00 1.376515728151e+00 1.304944143518e+00 1.381225783297e+00 1.499364408307e+00 1.532355836485e+00 1.443919004381e+00 1.296407708481e+00 1.206057031263e+00 1.229258338015e+00 1.296268649280e+00 1.318914079010e+00 1.285365667156e+00 1.252451756465e+00 1.270055202786e+00 1.310566369477e+00 1.304633375562e+00 1.227958741621e+00 1.143566542868e+00 1.158013195400e+00 1.278743772087e+00 1.387897591572e+00 1.377878619342e+00 1.241694988177e+00 1.120281808143e+00 1.133647679864e+00 1.273474318083e+00 1.425881382727e+00 1.427419327761e+00 1.251238441251e+00 1.007777631150e+00 9.208032272280e-01 1.071869294153e+00 1.247688365383e+00 1.273681946304e+00 1.119335181517e+00 8.948099903244e-01 8.410687496963e-01 1.029613861049e+00 1.225216297127e+00 1.258465473681e+00 1.103613090474e+00 8.724004958265e-01 8.134909557133e-01 1.007683578933e+00 1.214661728611e+00 1.267016342071e+00 1.146454878121e+00 9.677825782629e-01 9.378911749881e-01 1.097209167160e+00 1.249970859940e+00 1.249821919437e+00 1.083815908834e+00 8.811451262027e-01 8.772307488943e-01 1.080744147016e+00 1.252868202848e+00 1.244740448690e+00 1.040656962910e+00 7.605282900389e-01 6.935931271106e-01 9.185101132909e-01 1.132489952388e+00 1.164517392946e+00 9.928979120231e-01 7.137283427928e-01 5.741749741805e-01 7.223428581226e-01 8.869293744028e-01 8.833385971982e-01 6.873448413969e-01 4.137834130299e-01 4.455921880632e-01 7.449340512539e-01 9.559844120245e-01 9.727617153860e-01 8.011878969296e-01 5.561718785603e-01 5.138971702338e-01 7.253057393743e-01 9.070692201765e-01 9.370447854273e-01 8.268700372771e-01 6.972479786569e-01 7.215305518401e-01 8.807588295851e-01 1.011329520844e+00 1.030059328654e+00 9.570793938227e-01 8.905895497736e-01 9.233143089916e-01 1.024124304522e+00 1.093449935938e+00 1.080729591996e+00 1.010189617869e+00 9.509396345299e-01 9.440272941370e-01 9.524942313053e-01 9.190582868691e-01 8.449682688936e-01 8.071695761289e-01 8.739339466781e-01 9.915695771030e-01 1.054492380954e+00 1.011967181163e+00 9.007632003450e-01 8.480550547689e-01 9.228373493516e-01 1.047620503490e+00 1.127088471029e+00 1.082019392474e+00 8.986190384268e-01 6.572224293182e-01 5.975020721006e-01 8.397715156894e-01 1.126207703732e+00 1.289994191287e+00 1.194811518204e+00 8.539604857692e-01 4.659558507217e-01 6.306905373589e-01 1.064881691529e+00 1.326259215181e+00 1.302326312034e+00 9.979241257311e-01 5.290354629261e-01 3.869262178103e-01 7.947686920200e-01 1.087902118660e+00 1.113541568107e+00 8.696262960174e-01 4.765930818468e-01 4.246143443859e-01 8.084821496042e-01 1.080617352341e+00 1.099187784788e+00 8.570457165857e-01 4.648339156356e-01 4.100876543171e-01 8.048378812956e-01 1.094974871810e+00 1.137384850945e+00 9.136040557002e-01 4.905032214357e-01 2.064602503215e-01 6.240621301804e-01 9.628069264194e-01 1.071619599458e+00 9.299453572910e-01 5.956679426072e-01 2.722834250191e-01 4.742045543014e-01 7.702328334040e-01 8.869760023573e-01 7.870130445214e-01 5.233165027196e-01 3.189034865447e-01 5.362083487595e-01 8.139134878741e-01 9.337657663446e-01 8.508173855494e-01 5.990730370779e-01 3.251842792489e-01 4.176253075915e-01 6.884619176157e-01 8.441354506346e-01 8.191760909901e-01 6.284447462862e-01 3.735679100128e-01 3.640147889827e-01 6.104361216729e-01 7.988343677744e-01 8.287699842965e-01 6.849470016515e-01 4.144585038625e-01 2.438726354319e-01 4.992815998183e-01 7.786686620627e-01 9.214182460315e-01 8.831094912232e-01 6.724429539696e-01 3.604254153936e-01 2.603238215393e-01 5.415860644927e-01 7.628671472520e-01 8.100790566397e-01 6.636651838610e-01 3.739491925025e-01 2.424981791232e-01 5.593518688455e-01 8.376186605336e-01 9.365442041308e-01 8.172892892546e-01 5.061597242759e-01 1.583889794687e-01 4.500781013030e-01 7.964312280069e-01 9.663948556423e-01 9.115657750063e-01 6.883715910788e-01 3.864898171107e-01 3.569588730333e-01 6.622482360376e-01 9.311877812773e-01 1.019847105883e+00 8.542174767559e-01 4.855098052118e-01 2.215705524224e-01 6.103210878338e-01 9.538233627147e-01 1.069394731415e+00 9.181508154749e-01 5.527411112376e-01 2.893799570887e-01 6.689404441412e-01 1.050423590092e+00 1.207157337408e+00 1.086324246239e+00 7.310181240706e-01 3.683020274851e-01 6.074708496689e-01 1.009229255974e+00 1.212652790094e+00 1.140282179837e+00 8.240289732690e-01 4.571574209791e-01 5.866303398866e-01 9.777552893907e-01 1.208749056360e+00 1.176343699735e+00 8.999939729118e-01 5.445372344141e-01 5.757702383430e-01 9.331294869550e-01 1.180486007656e+00 1.188562128088e+00 9.680781757718e-01 6.671173567776e-01 6.380620111271e-01 9.145363918809e-01 1.139199647228e+00 1.163353391352e+00 9.965061350982e-01 7.929025943006e-01 8.303757352245e-01 1.097821244175e+00 1.345844548392e+00 1.412218036188e+00 1.239882812331e+00 9.309892259430e-01 8.330011345870e-01 1.108101254899e+00 1.398507269490e+00 1.466067654243e+00 1.263313544799e+00 9.082641608445e-01 7.718779303096e-01 1.071656252713e+00 1.398693390955e+00 1.494162068679e+00 1.303752065800e+00 9.338210672938e-01 7.533710430921e-01 1.058820731597e+00 1.433354959270e+00 1.588869416891e+00 1.455230138991e+00 1.111383666235e+00 8.410638395843e-01 1.007413693392e+00 1.362088881382e+00 1.565959737078e+00 1.514548784376e+00 1.263057569339e+00 1.031840130522e+00 1.104816568391e+00 1.385485067919e+00 1.588969948515e+00 1.589669071406e+00 1.418218414545e+00 1.240732556132e+00 1.260368103048e+00 1.449403390283e+00 1.601802251602e+00 1.591777222069e+00 1.431598535956e+00 1.262338499507e+00 1.265669337028e+00 1.460166500936e+00 1.698232645971e+00 1.817336261345e+00 1.754361971609e+00 1.541726301726e+00 1.305518183153e+00 1.221724420172e+00 1.355391672750e+00 1.546033720931e+00 1.612120671700e+00 1.505697393775e+00 1.302246486726e+00 1.206276898812e+00 1.368236731980e+00 1.645469951357e+00 1.824696484134e+00 1.803974845554e+00 1.607698434170e+00 1.393698238076e+00 1.390075501451e+00 1.612478884726e+00 1.836240825149e+00 1.883436339885e+00 1.709925624527e+00 1.411326894376e+00 1.231311633950e+00 1.364847131117e+00 1.634636909562e+00 1.782747399549e+00 1.702491339688e+00 1.439315787033e+00 1.201686590215e+00 1.260506286454e+00 1.541015418855e+00 1.753726112664e+00 1.741838521489e+00 1.509611587266e+00 1.234812088504e+00 1.239113386472e+00 1.555223503134e+00 1.869890301174e+00 1.970799660793e+00 1.808622719721e+00 1.484487852049e+00 1.268198586856e+00 1.406967698055e+00 1.718712997835e+00 1.911851891375e+00 1.902915546176e+00 1.710844144386e+00 1.459680455477e+00 1.362314400906e+00 1.517933801282e+00 1.765410156928e+00 1.918339314425e+00 1.901094362316e+00 1.745968449020e+00 1.573737761614e+00 1.527258687152e+00 1.626637521332e+00 1.748624806572e+00 1.777049686509e+00 1.686649923543e+00 1.547497204886e+00 1.481345688186e+00 1.543074515480e+00 1.648164770044e+00 1.676264001265e+00 1.579723556019e+00 1.421667951915e+00 1.363956608959e+00 1.513398482407e+00 1.759876380397e+00 1.920138346186e+00 1.883312247846e+00 1.640551024723e+00 1.308610957572e+00 1.165218377031e+00 1.396074912305e+00 1.761330767786e+00 1.997477814285e+00 1.989744279902e+00 1.740497436455e+00 1.370246658786e+00 1.147977637248e+00 1.296993666054e+00 1.608324731433e+00 1.805708988984e+00 1.780096798447e+00 1.558306211864e+00 1.300256592086e+00 1.261812215691e+00 1.491190950232e+00 1.746492115993e+00 1.829524052420e+00 1.673057546858e+00 1.332825866601e+00 1.028934335192e+00 1.104353527296e+00 1.469747176638e+00 1.778973919686e+00 1.855646110551e+00 1.655708223296e+00 1.241760944818e+00 8.395816491376e-01 9.040328147819e-01 1.324465033262e+00 1.667275718001e+00 1.762031316985e+00 1.572605863349e+00 1.157064922023e+00 7.154201318694e-01 7.435205421418e-01 1.171656897140e+00 1.524715309236e+00 1.643142597134e+00 1.498552514941e+00 1.151482581590e+00 7.898604472794e-01 7.920819150312e-01 1.132977567377e+00 1.437355225121e+00 1.543700180766e+00 1.419355289307e+00 1.120647547684e+00 8.234856100750e-01 8.351012503518e-01 1.128049026930e+00 1.395728392903e+00 1.483178354752e+00 1.349991169682e+00 1.038014389113e+00 7.053729620756e-01 7.036817283230e-01 1.030253522273e+00 1.331637873535e+00 1.450063552727e+00 1.342743953160e+00 1.044117944062e+00 6.974976092088e-01 6.612757532575e-01 9.906852582130e-01 1.311286918321e+00 1.451566476604e+00 1.364145628422e+00 1.083837082690e+00 7.606857480078e-01 7.358179187874e-01 1.054297104107e+00 1.368323154068e+00 1.500868251738e+00 1.400822833596e+00 1.104173163690e+00 7.662499214834e-01 7.370232546379e-01 1.052012282485e+00 1.349895486683e+00 1.454634923722e+00 1.323027427199e+00 1.007878736269e+00 7.076563987132e-01 7.856732146213e-01 1.122449525044e+00 1.371182717327e+00 1.388590455183e+00 1.145396859490e+00 7.047323851827e-01 3.847561849493e-01 7.695938849968e-01 1.236141040724e+00 1.496003543876e+00 1.466354848350e+00 1.143510139229e+00 6.014341315445e-01 2.744843804931e-01 8.469851508157e-01 1.353462754382e+00 1.605597721436e+00 1.544221047373e+00 1.185167788973e+00 6.337706251512e-01 3.892749902887e-01 9.104113902957e-01 1.367283924137e+00 1.556659859072e+00 1.427592917243e+00 1.013163939163e+00 4.641120824392e-01 5.250074997523e-01 1.082558519358e+00 1.477187821616e+00 1.574412708137e+00 1.344947519077e+00 8.470541213890e-01 3.511659908527e-01 7.593113057407e-01 1.339992077853e+00 1.692848423395e+00 1.719494638839e+00 1.411345027479e+00 8.548496013442e-01 4.282920091371e-01 9.015951976002e-01 1.468481136906e+00 1.782091862160e+00 1.751993537980e+00 1.381938975121e+00 7.740795229695e-01 4.142820456449e-01 9.912299538175e-01 1.556941194072e+00 1.841721576788e+00 1.772682021317e+00 1.367784841864e+00 7.488907078624e-01 4.712515320392e-01 1.054309888402e+00 1.594622030231e+00 1.850951722136e+00 1.764473086988e+00 1.375030757115e+00 8.593758124605e-01 7.471770564821e-01 1.213461339296e+00 1.656023141905e+00 1.832930700807e+00 1.685846127097e+00 1.269258489807e+00 8.112357496471e-01 8.754784564824e-01 1.376802371359e+00 1.791065822707e+00 1.927243063187e+00 1.742550011500e+00 1.303039129799e+00 8.484345223232e-01 9.155994859532e-01 1.394337696377e+00 1.781436479353e+00 1.890548499248e+00 1.683188342454e+00 1.228511402960e+00 7.736237654122e-01 8.775991481927e-01 1.364118525866e+00 1.734746421940e+00 1.823264283162e+00 1.602873674517e+00 1.158314207097e+00 7.828635585679e-01 9.910084817249e-01 1.488819585211e+00 1.850998756278e+00 1.933295810517e+00 1.718580925432e+00 1.302515510343e+00 9.655304922033e-01 1.112034824252e+00 1.538183974671e+00 1.857968828309e+00 1.915143415601e+00 1.689268414785e+00 1.275800302107e+00 9.499904215934e-01 1.088601534484e+00 1.482692190754e+00 1.764048104289e+00 1.787705882847e+00 1.545961436248e+00 1.159184308825e+00 9.490012346897e-01 1.196147903551e+00 1.592444644467e+00 1.833458406170e+00 1.810055827142e+00 1.544220651497e+00 1.210283312135e+00 1.169342364695e+00 1.528111156036e+00 1.943671489118e+00 2.166180307949e+00 2.102384611565e+00 1.779419390336e+00 1.369847692613e+00 1.244159595264e+00 1.578136851218e+00 2.022235276540e+00 2.291537139987e+00 2.280212580353e+00 2.007334172851e+00 1.617385970135e+00 1.399029052378e+00 1.566451975983e+00 1.911254564015e+00 2.151207562493e+00 2.163468557889e+00 1.958734348177e+00 1.665502741377e+00 1.508713771099e+00 1.626182987832e+00 1.872784977336e+00 2.036268631323e+00 2.014295401608e+00 1.819827485622e+00 1.569758686258e+00 1.452393995582e+00 1.564848041312e+00 1.784140667776e+00 1.944522555838e+00 1.970047299050e+00 1.875107944954e+00 1.737871395905e+00 1.653357823297e+00 1.660907773633e+00 1.715720788821e+00 1.750443689112e+00 1.737065703686e+00 1.694441114041e+00 1.658147366259e+00 1.640378731589e+00 1.617451055428e+00 1.558424127917e+00 1.462191059251e+00 1.370358960986e+00 1.338987919604e+00 1.377618528005e+00 1.430908956001e+00 1.434272954090e+00 1.368726568048e+00 1.280188763261e+00 1.256836605060e+00 1.342446513143e+00 1.475173852784e+00 1.554766164339e+00 1.521868699616e+00 1.387200844429e+00 1.238939676581e+00 1.206577016607e+00 1.324644689920e+00 1.479311266938e+00 1.544318233428e+00 1.463266605977e+00 1.262994355014e+00 1.061945011839e+00 1.031631899060e+00 1.189140514323e+00 1.363562202627e+00 1.416914450139e+00 1.306893454036e+00 1.084047126413e+00 9.060605412212e-01 9.613700650115e-01 1.185510945062e+00 1.373635552235e+00 1.411630821887e+00 1.284224409604e+00 1.070204616040e+00 9.509076861047e-01 1.071116754084e+00 1.310108505356e+00 1.481486274204e+00 1.493733839106e+00 1.346315803913e+00 1.128641644466e+00 1.019788569628e+00 1.140730499379e+00 1.368070769881e+00 1.527539241800e+00 1.533971436561e+00 1.388065360281e+00 1.172382084916e+00 1.047773997198e+00 1.134441135167e+00 1.339110593215e+00 1.500121595630e+00 1.530756390400e+00 1.422644168716e+00 1.235609299620e+00 1.088837458965e+00 1.093813506668e+00 1.222179617431e+00 1.347683179072e+00 1.379357706789e+00 1.293264639551e+00 1.127811305480e+00 9.806761240979e-01 9.664579763744e-01 1.088044045390e+00 1.231957018695e+00 1.299660119824e+00 1.251699993518e+00 1.106228803817e+00 9.427559580959e-01 8.896377409623e-01 1.002266251040e+00 1.179286872046e+00 1.301156151879e+00 1.307811761085e+00 1.199219648694e+00 1.035298248761e+00 9.314960531777e-01 9.780964501146e-01 1.117424482790e+00 1.224976872472e+00 1.225497904146e+00 1.112203973564e+00 9.480224183901e-01 8.583454113388e-01 9.262073875724e-01 1.066472749973e+00 1.147741454875e+00 1.103651134124e+00 9.447277893115e-01 7.691469794012e-01 7.484789863179e-01 9.095305053533e-01 1.080282507725e+00 1.130017216782e+00 1.017115807012e+00 7.874729681960e-01 6.243975645980e-01 7.657773082858e-01 1.057932410580e+00 1.267429550995e+00 1.290324262539e+00 1.108218498143e+00 7.925032077253e-01 5.975215938897e-01 8.245169497271e-01 1.184191151214e+00 1.412431790473e+00 1.411864309974e+00 1.170243481365e+00 7.583956915792e-01 4.559993140387e-01 7.406298192516e-01 1.154331799183e+00 1.394301133849e+00 1.375607868822e+00 1.095686506216e+00 6.329945340870e-01 3.573610074946e-01 8.227078616105e-01
 9.258839845234e-01 1.011388277679e+00 1.086813438369e+00 1.102351802354e+00 1.056988809080e+00 9.964662463062e-01 9.814261678440e-01 1.027323740414e+00 1.088065935673e+00 1.110928213328e+00 1.081171021225e+00 1.028017873870e+00 9.997222131318e-01 1.015041418925e+00 1.041186506378e+00 1.032200482304e+00 9.746464413727e-01 9.033610905253e-01 8.799345522765e-01 9.264093174706e-01 9.916891295579e-01 1.009021902997e+00 9.510511451385e-01 8.478129733920e-01 7.814471591783e-01 8.206035797995e-01 9.277461583477e-01 1.012688517227e+00 1.022838510325e+00 9.628963452586e-01 8.865777624260e-01 8.650972391943e-01 9.521261888475e-01 1.048335395271e+00 1.111938372628e+00 1.108785617305e+00 1.044301148042e+00 9.634984331912e-01 9.324113456305e-01 9.816116456166e-01 1.068691362118e+00 1.083493465219e+00 9.800243708744e-01 7.967334561697e-01 6.443589795715e-01 6.524696591726e-01 7.785095008336e-01 8.813100293268e-01 8.890485476444e-01 7.984826021814e-01 6.538803696405e-01 5.311962095883e-01 4.937528038902e-01 5.189056981321e-01 5.421267659416e-01 5.415667775945e-01 5.371764434329e-01 5.520939863399e-01 5.790815783888e-01 5.909169834437e-01 5.741907146270e-01 5.474794832009e-01 5.519470069353e-01 6.064754136880e-01 6.792969404133e-01 7.224883673580e-01 7.066746317118e-01 6.321964490752e-01 5.344356960384e-01 4.836504189457e-01 5.294660419262e-01 6.267396968069e-01 7.011407934409e-01 7.091835947577e-01 6.399177094766e-01 5.127039599985e-01 3.853834004333e-01 3.555493846064e-01 4.351670813129e-01 5.199428977222e-01 5.425723461230e-01 4.857856968665e-01 3.694199897248e-01 2.592114778170e-01 2.628715989261e-01 3.464287585231e-01 3.968558171200e-01 3.697524679592e-01 2.667597540919e-01 1.394615753927e-01 1.752693835160e-01 3.143991028840e-01 4.093861320381e-01 4.257825807985e-01 3.656801991312e-01 2.659664096044e-01 2.148886798744e-01 2.720042111435e-01 3.472332990797e-01 3.756897637817e-01 3.493955071607e-01 2.975968837660e-01 2.714421681207e-01 2.888481533438e-01 3.064389855436e-01 2.853817899805e-01 2.282603930370e-01 1.949512942327e-01 2.527828736207e-01 3.452812178887e-01 4.070543915494e-01 4.164556637742e-01 3.850688610502e-01 3.493571494197e-01 3.416414654825e-01 3.484524423050e-01 3.288002831417e-01 2.634407865279e-01 1.893037298138e-01 2.220550489684e-01 3.737249566340e-01 5.100873389340e-01 5.594049663038e-01 5.436327650769e-01 4.753555835736e-01 3.908627410613e-01 3.568203689999e-01 4.096925681079e-01 4.901052969778e-01 5.471154941689e-01 5.292779405901e-01 4.337103982991e-01 3.325449719655e-01 3.530621878522e-01 4.676703668702e-01 5.486793947443e-01 5.363453332986e-01 4.316429632570e-01 3.065360076338e-01 3.264939042278e-01 4.749883942234e-01 5.925391947701e-01 6.093053415483e-01 5.149392741407e-01 3.495117867778e-01 2.429353246497e-01 3.361850773683e-01 4.598400254232e-01 4.949860074946e-01 4.168582262992e-01 2.536430530144e-01 1.543155122768e-01 3.086315988552e-01 4.638318446689e-01 5.224864102599e-01 4.638407857826e-01 3.063378799962e-01 1.288633120763e-01 2.153747460603e-01 3.841306989101e-01 4.752630728313e-01 4.686098976128e-01 3.906532974660e-01 3.191126389024e-01 3.412061984831e-01 4.140876961680e-01 4.479002087819e-01 4.134562449540e-01 3.482259552918e-01 3.505096293586e-01 4.492928292951e-01 5.505556434863e-01 5.797413431142e-01 5.117561525630e-01 3.698585044124e-01 2.599833945168e-01 3.422739247649e-01 4.974385349315e-01 5.941406119079e-01 5.950436189250e-01 5.140400288235e-01 4.154278097967e-01 4.005582543965e-01 4.803920992500e-01 5.591324529506e-01 5.757871995705e-01 5.266115285588e-01 4.564424433610e-01 4.392751149052e-01 4.960868463611e-01 5.639579115459e-01 5.840987751453e-01 5.367534580985e-01 4.359894632467e-01 3.242806260755e-01 2.654753559609e-01 2.843628545511e-01 3.241527304579e-01 3.416517663973e-01 3.316317340701e-01 3.038094941444e-01 2.651755584842e-01 2.157539285596e-01 1.637663662206e-01 1.542870777841e-01 2.177367989304e-01 3.011363192270e-01 3.589379085000e-01 3.705844561478e-01 3.413450236086e-01 3.282792503543e-01 3.646753749887e-01 4.242109837646e-01 4.881825868166e-01 5.330766029983e-01 5.512126269614e-01 5.510332501266e-01 5.486386359890e-01 5.602318967755e-01 5.814605515774e-01 5.859335658646e-01 5.672528704745e-01 5.351209154245e-01 5.049507340438e-01 4.972822010677e-01 5.299372524354e-01 6.002874605103e-01 6.809244585912e-01 7.350432058560e-01 7.322826448791e-01 6.602892133577e-01 5.370037786915e-01 4.309256580314e-01 4.475905543230e-01 5.700325993242e-01 6.848810183467e-01 7.239250245531e-01 6.702018533551e-01 5.545959168640e-01 4.674365627166e-01 5.110815007283e-01 6.403722313916e-01 7.453793025962e-01 7.708286075660e-01 7.151572255977e-01 6.246189590005e-01 5.820886309309e-01 6.353723228600e-01 7.325149614975e-01 8.005504285269e-01 8.073388815720e-01 7.636414767202e-01 7.123934610361e-01 7.027494324042e-01 7.466142789127e-01 8.109586164779e-01 8.579802029132e-01 8.703424146626e-01 8.530349245972e-01 8.325928979512e-01 8.398842918075e-01 8.187806157716e-01 7.286427105207e-01 6.191166372503e-01 5.804192462903e-01 6.480618061123e-01 7.377162144781e-01 7.638987691819e-01 7.004540267290e-01 5.813710248005e-01 4.954995076880e-01 5.172620383312e-01 5.904951226273e-01 6.218573570084e-01 5.792948050950e-01 4.962232868790e-01 4.580018859556e-01 5.147676691540e-01 6.027616257574e-01 6.490747203530e-01 6.346171469057e-01 5.896121436931e-01 5.692805983245e-01 5.984935854036e-01 6.439893799880e-01 6.654470956179e-01 6.579302975297e-01 6.496045195398e-01 6.667058949798e-01 6.963797073605e-01 6.989590366800e-01 6.492932520554e-01 5.633200243184e-01 5.045166513675e-01 5.331612269516e-01 6.139598495380e-01 6.674648033052e-01 6.524598589971e-01 5.802622224565e-01 5.119626712959e-01 5.196774108504e-01 5.958563119533e-01 6.829659202919e-01 7.315127625007e-01 7.232364605692e-01 6.643864532103e-01 5.924473003853e-01 5.593771423875e-01 5.751550181102e-01 6.195554305450e-01 6.505212175992e-01 6.515695702364e-01 6.376761056520e-01 6.387590641795e-01 6.670778794947e-01 7.015595583638e-01 7.104197612669e-01 6.783518949994e-01 6.163051299206e-01 5.555595871568e-01 5.237668932903e-01 5.156042212683e-01 5.019705272061e-01 4.693258442741e-01 4.415547483520e-01 4.614084319762e-01 5.287775011265e-01 5.932484694826e-01 6.087358813180e-01 5.625063003136e-01 4.863768375452e-01 4.563853320394e-01 5.185050640880e-01 6.127999243539e-01 6.617764454918e-01 6.309956906692e-01 5.342797268317e-01 4.382990728786e-01 4.350243717771e-01 5.115404113631e-01 5.707220940258e-01 5.617205355026e-01 5.036036979480e-01 4.820000263318e-01 5.643497460776e-01 6.884281998387e-01 7.599187008222e-01 7.355248635794e-01 6.417470792674e-01 5.304710516598e-01 5.323270801944e-01 6.611201752067e-01 7.884670405154e-01 8.216536876293e-01 7.357834567216e-01 5.721765046356e-01 4.598971043858e-01 5.320004825043e-01 6.782782942935e-01 7.515037933548e-01 6.991275044819e-01 5.438533862904e-01 4.048899827137e-01 4.697437446195e-01 6.504028284702e-01 7.716761869697e-01 7.676245706458e-01 6.439967578343e-01 4.753357207243e-01 4.192912637094e-01 5.295929436475e-01 6.457047512626e-01 6.694908513338e-01 5.927437365622e-01 4.772034337452e-01 4.406531992606e-01 5.171605523755e-01 5.957555951563e-01 5.954272248930e-01 5.092867939575e-01 4.025064218506e-01 3.968570344758e-01 4.956172384105e-01 5.757697734433e-01 5.677996442163e-01 4.714966123156e-01 3.588539929327e-01 3.682871886738e-01 4.902684082485e-01 5.902072714821e-01 5.938415806548e-01 5.182080675961e-01 3.960883604080e-01 3.483571126953e-01 4.313916448856e-01 5.235780544769e-01 5.339018605857e-01 4.403137275998e-01 2.733254130770e-01 1.686991129581e-01 2.952468256023e-01 4.328853407682e-01 4.852066174382e-01 4.451558479716e-01 3.625192451373e-01 3.479025803917e-01 4.432339183159e-01 5.480257348658e-01 5.842525576002e-01 5.274550875911e-01 3.949425027660e-01 2.530199755906e-01 2.405900973418e-01 3.421111570064e-01 4.152606642780e-01 4.156674154591e-01 3.565130262025e-01 2.981775465666e-01 3.198188249475e-01 4.021536887175e-01 4.686347985114e-01 4.794831388622e-01 4.321172304319e-01 3.546755294568e-01 3.025179512220e-01 3.175258653860e-01 3.651194886761e-01 3.900684008992e-01 3.676423224993e-01 3.005890853417e-01 2.193654125077e-01 1.894771861866e-01 2.264377969257e-01 2.886904750827e-01 3.439077276038e-01 3.762683360677e-01 3.875425339268e-01 3.876682646953e-01 3.874391136099e-01 3.881281471675e-01 3.837040681014e-01 3.735037584180e-01 3.792353531730e-01 4.212736998150e-01 4.893216025267e-01 5.422546777815e-01 5.419626244124e-01 4.718104574323e-01 3.474837987330e-01 2.442771261072e-01 2.887952605015e-01 4.077781478158e-01 4.801844231746e-01 4.627817557726e-01 3.588644328178e-01 2.288944715775e-01 2.415266909675e-01 3.818042506162e-01 4.889103061366e-01 5.097341070551e-01 4.521246046469e-01 3.864142945391e-01 4.206465546995e-01 5.413098255943e-01 6.475030482991e-01 6.867926835556e-01 6.683428096004e-01 6.514035183625e-01 6.930265678702e-01 7.712554177965e-01 8.121278497349e-01 7.665707759672e-01 6.495429687013e-01 5.677871503209e-01 6.520746773128e-01 8.355959841122e-01 9.692332431330e-01 9.693763007861e-01 8.202465183657e-01 5.787186766060e-01 4.372254003069e-01 5.754740806282e-01 7.883850298803e-01 9.247917195901e-01 8.826475307172e-01 6.785253367452e-01 4.316368417208e-01 4.234193414208e-01 6.296484325584e-01 7.684549153141e-01 7.491812768312e-01 5.889729652531e-01 4.153704710950e-01 4.655601424105e-01 6.581115141476e-01 7.762459049850e-01 7.470318845317e-01 5.941677418875e-01 4.531289508622e-01 5.251569350287e-01 7.107732700345e-01 8.197873435088e-01 7.820970544107e-01 6.143266763624e-01 4.306314596743e-01 4.493164820142e-01 6.199820496689e-01 7.293271933063e-01 6.977858565561e-01 5.352529756526e-01 3.430610989389e-01 3.595600681559e-01 5.396883376726e-01 6.602370395445e-01 6.550374764023e-01 5.435518779012e-01 4.228575729443e-01 4.349699793735e-01 5.457392910498e-01 6.167555860564e-01 5.937840828747e-01 5.026211759543e-01 4.420388873897e-01 5.065911699500e-01 5.994697134984e-01 6.456430267407e-01 6.268852178883e-01 5.438296753796e-01 4.324531917844e-01 3.809023771054e-01 4.202786848330e-01 4.728191389170e-01 4.893738212824e-01 4.796381291498e-01 4.927457463273e-01 5.508512932643e-01 6.126434234458e-01 6.282821579459e-01 5.888522385803e-01 5.422558478072e-01 5.628710561490e-01 6.493217892993e-01 7.212608857914e-01 7.161972749310e-01 6.304367645833e-01 5.352563856685e-01 5.513268369865e-01 6.755472393590e-01 7.824690278047e-01 7.878588415304e-01 6.772605840630e-01 5.103170178024e-01 4.408621897980e-01 5.514330610213e-01 6.851408656546e-01 7.252667563513e-01 6.516275608477e-01 5.220812801306e-01 4.682557721869e-01 5.521785418022e-01 6.528355277188e-01 6.712118356315e-01 5.971818513370e-01 5.040835915982e-01 5.122527199778e-01 6.151061676224e-01 6.891043915300e-01 6.598404593997e-01 5.417698218122e-01 4.420943844802e-01 5.025622180913e-01 6.425506721089e-01 7.148839160117e-01 6.576825840668e-01 4.984368794417e-01 3.835201527962e-01 4.977497251776e-01 6.882254248704e-01 7.856600524585e-01 7.354191125038e-01 5.621155272796e-01 3.999004385920e-01 4.752730690145e-01 6.721535331010e-01 7.866816700399e-01 7.524235942557e-01 5.926870242316e-01 4.452135925664e-01 5.289840161169e-01 7.394853502628e-01 8.778920675334e-01 8.719737309961e-01 7.378653242370e-01 5.869290987000e-01 6.050759563742e-01 7.803201630931e-01 9.337455706646e-01 9.709052662033e-01 8.869317539401e-01 7.505656301464e-01 6.841260323680e-01 7.474503067845e-01 8.523482956849e-01 9.046826460835e-01 8.823332339145e-01 8.209780443309e-01 7.764238342200e-01 7.704378837003e-01 7.750611608677e-01 7.639359784152e-01 7.555725405708e-01 7.893789007609e-01 8.444247402414e-01 9.055671097815e-01 8.919206088778e-01 7.964719534781e-01 6.788128022950e-01 6.491855762502e-01 7.382296941839e-01 8.403507335206e-01 8.594068417715e-01 7.694137705592e-01 6.185006953828e-01 5.335030407810e-01 6.074273701380e-01 7.368349091944e-01 8.046653719426e-01 7.816012805399e-01 7.117586836916e-01 6.810233303983e-01 7.275294378336e-01 7.910246763818e-01 8.046643234579e-01 7.676929906750e-01 7.515653773386e-01 8.279008771806e-01 9.599016370857e-01 1.047479790503e+00 1.022279133546e+00 8.821887705341e-01 7.137510619703e-01 6.908582895055e-01 8.545095749970e-01 1.033288040006e+00 1.097276042328e+00 1.007219024300e+00 8.031369864416e-01 6.209559251050e-01 6.480317245202e-01 8.209125012932e-01 9.443914733478e-01 9.307048273271e-01 7.858467976147e-01 6.080400630389e-01 5.547914977162e-01 6.559241612872e-01 7.922804609276e-01 8.634649211112e-01 8.388491572240e-01 7.244932037111e-01 5.598375734142e-01 4.774251486211e-01 5.399199274857e-01 6.278049593711e-01 6.408044995894e-01 5.569749189991e-01 4.272123350629e-01 3.821341745008e-01 4.818881780995e-01 5.970906868824e-01 6.330724666356e-01 5.699241135056e-01 4.476272831371e-01 3.720025508001e-01 4.276802173346e-01 5.236554495798e-01 5.604427603323e-01 5.163640858780e-01 4.409449845841e-01 4.411966608136e-01 5.455843046803e-01 6.548385393366e-01 6.880599334628e-01 6.204494570070e-01 4.827710677900e-01 3.798891041936e-01 4.358754370384e-01 5.705509366444e-01 6.602943208776e-01 6.641255805270e-01 5.992507449127e-01 5.233692297391e-01 4.950932948188e-01 5.054410490604e-01 4.955033072640e-01 4.386193685089e-01 3.783591272693e-01 4.039175871193e-01 5.035903099192e-01 5.765029453805e-01 5.737401618902e-01 4.668996884362e-01 2.941604161973e-01 2.061169420152e-01 3.366725318624e-01 4.798324254675e-01 5.370078319335e-01 4.680292248032e-01 3.316512195498e-01 3.421677210586e-01 5.433151980786e-01 7.176683657828e-01 7.557491749485e-01 6.252967856688e-01 3.701092509131e-01 2.795316679610e-01 5.764083861814e-01 8.514570887299e-01 9.606920912910e-01 8.600034134747e-01 5.754051805672e-01 2.830561277817e-01 5.034777402213e-01 8.622845720899e-01 1.070031404822e+00 1.055422898343e+00 8.285819161178e-01 5.084445393639e-01 4.830708481917e-01 8.098826500405e-01 1.080198212568e+00 1.149926485221e+00 9.941947398140e-01 6.727741773571e-01 3.975747803452e-01 5.564691717674e-01 8.425465931555e-01 9.799379026050e-01 9.096377247886e-01 6.595884715877e-01 3.487692352026e-01 3.440977625240e-01 5.950386354907e-01 7.437172276118e-01 7.142868203318e-01 5.202587409352e-01 2.412548779127e-01 2.067642878588e-01 4.296466438547e-01 5.454588286692e-01 5.002861881123e-01 3.111910051105e-01 1.004963291287e-01 3.104490067091e-01 5.318528135693e-01 6.244753530279e-01 5.586705098457e-01 3.531374580521e-01 1.088411703824e-01 2.962451716334e-01 5.356713176060e-01 6.538599846515e-01 6.193829899165e-01 4.482767380461e-01 2.221888619269e-01 2.516829506663e-01 4.713795156297e-01 6.140649828898e-01 6.248219107369e-01 5.040456091676e-01 2.882289753002e-01 5.465314518245e-02 2.064769797763e-01 3.556947509852e-01 4.000351091573e-01 3.429076094212e-01 2.299968349865e-01 1.816447069963e-01 2.629571264036e-01 3.350224617975e-01 3.328439847073e-01 2.611744258574e-01 2.016123034174e-01 2.797881041880e-01 4.150592144906e-01 5.114593543702e-01 5.561089996422e-01 5.219215992096e-01 4.321952293886e-01 3.694777854626e-01 4.299672751812e-01 5.566779696343e-01 6.452321638071e-01 6.424177172733e-01 5.474351181674e-01 4.251695888723e-01 4.187830165006e-01 5.534482492731e-01 6.832820878281e-01 7.132872829670e-01 6.158578395810e-01 4.254494055515e-01 2.981819196860e-01 4.367656224445e-01 6.308413494640e-01 7.199493692303e-01 6.582068916581e-01 4.642658062199e-01 2.654502172748e-01 3.813329318698e-01 6.207466279860e-01 7.590002869451e-01 7.370929871026e-01 5.663223370058e-01 3.513305107365e-01 3.806615332044e-01 6.078756199503e-01 7.641247089917e-01 7.625108988798e-01 6.039127483007e-01 3.838911594897e-01 3.860604759328e-01 6.166755900029e-01 7.924379025397e-01 8.111492173021e-01 6.628518064355e-01 4.144061093728e-01 3.000670169634e-01 4.924555252279e-01 6.799901016451e-01 7.276748433300e-01 6.514765255951e-01 5.177968986698e-01 4.508869123536e-01 5.152935534381e-01 6.144183738145e-01 6.367371356860e-01 5.258836979254e-01 2.803471922888e-01 1.381254242536e-01 4.317740448428e-01 6.687340415466e-01 7.523168542804e-01 6.603497369386e-01 4.367852668779e-01 2.799453408671e-01 4.686419211024e-01 6.987551829929e-01 7.965797268218e-01 7.285065869500e-01 5.426704290746e-01 4.105335830794e-01 5.272501917071e-01 7.132034427904e-01 7.910690483995e-01 7.149518266618e-01 5.283332383552e-01 3.965437223369e-01 5.049165922254e-01 6.746265357457e-01 7.320219010006e-01 6.296603257682e-01 3.985585609830e-01 2.102388398611e-01 3.906827076764e-01 6.063629182180e-01 6.909694694583e-01 6.205193934090e-01 4.427744211855e-01 3.187161468343e-01 4.286636832513e-01 5.850077860579e-01 6.396019648566e-01 5.699837139795e-01 4.389085430668e-01 4.049069082961e-01 5.490724142238e-01 6.966961624603e-01 7.498844670025e-01 6.841634338721e-01 5.582597177789e-01 5.061252231476e-01 6.180219807928e-01 7.597199853664e-01 8.071457254469e-01 7.301326423046e-01 5.831671111344e-01 5.031897804712e-01 5.724481557409e-01 6.662494672397e-01 6.675703554503e-01 5.608854453091e-01 4.364480875875e-01 4.641250195888e-01 6.096002370828e-01 7.019113036161e-01 6.644737654525e-01 5.143507652589e-01 3.874767752296e-01 4.772684035056e-01 6.492757460753e-01 7.231349819267e-01 6.449655210669e-01 4.644789667500e-01 3.991238149033e-01 5.914476792595e-01 7.895115542465e-01 8.353984661280e-01 6.864428607721e-01 3.986953917201e-01 3.266816507561e-01 6.630685035718e-01 9.497989087182e-01 1.036413932380e+00 8.827473525193e-01 5.341832289793e-01 2.815477696393e-01 6.378032754414e-01 1.008506404373e+00 1.172030410549e+00 1.106166150643e+00 8.721287378404e-01 5.838722284899e-01 5.029898176399e-01 7.567895097966e-01 9.964982628810e-01 1.059014863809e+00 9.170774755020e-01 6.446877225580e-01 4.855260009587e-01 6.687401262021e-01 9.046306820795e-01 9.846293538533e-01 8.610606905719e-01 5.900297725582e-01 4.104985083590e-01 6.157979775233e-01 8.846604907782e-01 9.976034759659e-01 9.032430676706e-01 6.490548428901e-01 4.480817223300e-01 6.211358385313e-01 9.088733983424e-01 1.061023635648e+00 1.007290882403e+00 7.780173778917e-01 5.428856213598e-01 6.304787353102e-01 9.223438976249e-01 1.124674052520e+00 1.130538058303e+00 9.437996237557e-01 6.880302546861e-01 6.608457883275e-01 9.267588341071e-01 1.185812250917e+00 1.273340616950e+00 1.151612914171e+00 8.837038409365e-01 6.787467087726e-01 8.026985233734e-01 1.084112556627e+00 1.266672353469e+00 1.280617405992e+00 1.167662195751e+00 1.005450729756e+00 8.993610348115e-01 9.343481533172e-01 1.055312630871e+00 1.137756699467e+00 1.100399044419e+00 9.656233678137e-01 8.442094604616e-01 8.697789528453e-01 1.019518011053e+00 1.152610960140e+00 1.175979127109e+00 1.075893437408e+00 9.137964912844e-01 8.145829612395e-01 8.635748195517e-01 9.807986389977e-01 1.042603412739e+00 9.949997046373e-01 8.594998295590e-01 7.239793303089e-01 6.957931294955e-01 7.677033251607e-01 8.290755368610e-01 8.069304602177e-01 6.991029691306e-01 5.644304825200e-01 4.977127160726e-01 5.264818732367e-01 5.655618820080e-01 5.474494981609e-01 4.746729658246e-01 4.088129702121e-01 4.147435382862e-01 4.597766392517e-01 4.663259832809e-01 4.058760930581e-01 3.247561651008e-01 3.428677157746e-01 4.676177394476e-01 5.817407005114e-01 6.176399958250e-01 5.649703121690e-01 4.775231450634e-01 4.561038004947e-01 4.910135620287e-01 5.454341139544e-01 5.699502721277e-01 5.363209282651e-01 4.598369618991e-01 3.995828557368e-01 4.039435645109e-01 4.498966383215e-01 4.802170735117e-01 4.623754604262e-01 4.146038206324e-01 4.003631575245e-01 4.572264460071e-01 5.350484444415e-01 5.726851819416e-01 5.526269779391e-01 5.076531090448e-01 5.025033968783e-01 5.605911182739e-01 6.304722325600e-01 6.603035992344e-01 6.456514632353e-01 6.308692844994e-01 6.675288982837e-01 7.454463474228e-01 8.043901242331e-01 8.005416282574e-01 7.406974041024e-01 6.872223562308e-01 7.122502969971e-01 8.015010544713e-01 8.724622790235e-01 8.675780526617e-01 7.899618051404e-01 7.068083709522e-01 7.075775312139e-01 7.892633387976e-01 8.578577877924e-01 8.429451999745e-01 7.417906473118e-01 6.267700589924e-01 6.143024106418e-01 7.113357681324e-01 7.995704251359e-01 7.951612056324e-01 6.908177970458e-01 5.585283035043e-01 5.336180526735e-01 6.408413205705e-01 7.491558638933e-01 7.713625395833e-01 7.043139568736e-01 6.176651367781e-01 6.119684992127e-01 6.898326114256e-01 7.531745384535e-01 7.359161702642e-01 6.507324677234e-01 5.928384128767e-01 6.593946523559e-01 7.936718566283e-01 8.757358900017e-01 8.410828554763e-01 6.935569012296e-01 5.138125131505e-01 4.664162431507e-01 5.835809065888e-01 6.919569291486e-01 6.919115124941e-01 5.783200923769e-01 4.305184831541e-01 4.136653876103e-01 5.388760124786e-01 6.349080767530e-01 6.109015992505e-01 4.575002487047e-01 2.529083390171e-01 3.003381649215e-01 5.413565871778e-01 7.197034741848e-01 7.662191056468e-01 6.754871343067e-01 4.995180468185e-01 3.804508085145e-01 4.690946349365e-01 6.320328084501e-01 7.446807851287e-01 7.856833778561e-01 7.650370615819e-01 7.042962620826e-01 6.390369920521e-01 5.706624030160e-01 5.310086291779e-01 5.335910628724e-01 5.653229129106e-01 5.943464217197e-01 5.964976262377e-01 5.663143857765e-01 5.161552361774e-01 4.677921225761e-01 4.371013308493e-01 4.232379048646e-01 4.176071534954e-01 4.183595311359e-01 4.266297825038e-01 4.320871088640e-01 4.133258273314e-01 3.559683854349e-01 2.770442554957e-01 2.524987583693e-01 3.332839256069e-01 4.359882909433e-01 4.852498609605e-01 4.522081762850e-01 3.543431250096e-01 2.853224020931e-01 3.643016813381e-01 5.027550326610e-01 5.852530590592e-01 5.661906558408e-01 4.517055768148e-01 3.125987408818e-01 3.095611377557e-01 4.360950415410e-01 5.269351827914e-01 5.127786182138e-01 3.933077818289e-01 2.383808404639e-01 2.481213258005e-01 3.918565191183e-01 4.761602303212e-01 4.386369888609e-01 3.016967722162e-01 1.399132600816e-01 2.276147022333e-01 4.078374997532e-01 5.062021576956e-01 4.820517181800e-01 3.425910080924e-01 1.649281036809e-01 2.322833815345e-01 4.113306912421e-01 5.008328263969e-01 4.583904256162e-01 2.967431195752e-01 1.312516614324e-01 2.890179528490e-01 4.803399535766e-01 5.590713602238e-01 4.953488911517e-01 3.227384432854e-01 2.356455974003e-01 4.327598468514e-01 6.381998354564e-01 7.228280210327e-01 6.539901783726e-01 4.660799603170e-01 3.180612912154e-01 4.505132556811e-01 6.607858125451e-01 7.664117515840e-01 7.199201115272e-01 5.477135701775e-01 3.701295116559e-01 4.090668774738e-01 5.798236223178e-01 6.820215549120e-01 6.624544230032e-01 5.616360968682e-01 5.020188044101e-01 5.750307245411e-01 6.869218708545e-01 7.254572923947e-01 6.682796468583e-01 6.074713559343e-01 6.395343546584e-01 7.875082302146e-01 9.374397233280e-01 9.998812719953e-01 9.379635256886e-01 7.647565756297e-01 5.445399483040e-01 5.032163379158e-01 7.081853362546e-01 9.037625273769e-01 9.546681402690e-01 8.394741890576e-01 6.318742431228e-01 5.418431769335e-01 7.148038743721e-01 9.457293384600e-01 1.074422170224e+00 1.058416677140e+00 9.315727988950e-01 7.921158882319e-01 7.612704324256e-01 8.511523857196e-01 9.578350923173e-01 1.002474107987e+00 9.665902016404e-01 8.757233297896e-01 7.872035136319e-01 7.708144373894e-01 8.513732645655e-01 9.767762178265e-01 1.071784265528e+00 1.085379248685e+00 1.012712639597e+00 9.165582339603e-01 9.177689813089e-01 1.061226738684e+00 1.235986562596e+00 1.311895346009e+00 1.227536319939e+00 1.019574327040e+00 8.647050791499e-01 9.818720509717e-01 1.259169137178e+00 1.452127759337e+00 1.435625499594e+00 1.208792875172e+00 9.458465124024e-01 8.960583944743e-01 1.121672659481e+00 1.378210564777e+00 1.421886950509e+00 1.214380875066e+00 8.625340753088e-01 7.000332008926e-01 9.601029191703e-01 1.262645014239e+00 1.355175408990e+00 1.186175259197e+00 8.608931841599e-01 7.323397019412e-01 1.031885231775e+00 1.372365584272e+00 1.496711202203e+00 1.342256468762e+00 9.989682629826e-01 7.971865335932e-01 1.064221479367e+00 1.451421109691e+00 1.648683311990e+00 1.566145790508e+00 1.265375554628e+00 9.909368782394e-01 1.084272341695e+00 1.413143715897e+00 1.641848785462e+00 1.635287732982e+00 1.424443173686e+00 1.189646769651e+00 1.181405927486e+00 1.385747641440e+00 1.556379244735e+00 1.550084031231e+00 1.382017967616e+00 1.206972370161e+00 1.220429675157e+00 1.397660171033e+00 1.541419468668e+00 1.534218892250e+00 1.401597791344e+00 1.332079576550e+00 1.409476382322e+00 1.582136861389e+00 1.721953531229e+00 1.749698304761e+00 1.665809682660e+00 1.523987664487e+00 1.431013165915e+00 1.494703432299e+00 1.633910910282e+00 1.701083626513e+00 1.635242463923e+00 1.498048559998e+00 1.432060974983e+00 1.512457171368e+00 1.643578303519e+00 1.692281754127e+00 1.617184591196e+00 1.490242155208e+00 1.443754661713e+00 1.524957251355e+00 1.629838490364e+00 1.637523973449e+00 1.517975615626e+00 1.350948276550e+00 1.279542832308e+00 1.355645714467e+00 1.464798659938e+00 1.482022563315e+00 1.379197992272e+00 1.231216753591e+00 1.164449966489e+00 1.221247123396e+00 1.306325641356e+00 1.324570297076e+00 1.270392782451e+00 1.215463232635e+00 1.227978417431e+00 1.283501554334e+00 1.300519992965e+00 1.241931812973e+00 1.160540027989e+00 1.160542165465e+00 1.264101300654e+00 1.366931076820e+00 1.362534115669e+00 1.246563331065e+00 1.142599072227e+00 1.140419689753e+00 1.243464416746e+00 1.366169467734e+00 1.345883387401e+00 1.162552516877e+00 9.219952098870e-01 8.388157427813e-01 9.832239650130e-01 1.143391434070e+00 1.158006958753e+00 1.007628641000e+00 8.131877589722e-01 8.099769835130e-01 1.017120388588e+00 1.200988381589e+00 1.218335841445e+00 1.059002862748e+00 8.464450276526e-01 8.226580712689e-01 1.025160243939e+00 1.217918369876e+00 1.254014420924e+00 1.127971314564e+00 9.639565104141e-01 9.596982793309e-01 1.124839192166e+00 1.264610405136e+00 1.246999630995e+00 1.071115717874e+00 8.797529830744e-01 9.051027960450e-01 1.120800356044e+00 1.286484371269e+00 1.264473862237e+00 1.048387690132e+00 7.716031023563e-01 7.313487987135e-01 9.705883802740e-01 1.182549830957e+00 1.203244300215e+00 1.013190380282e+00 7.098125942125e-01 5.545726209252e-01 7.181254396992e-01 9.005844318555e-01 9.080785631932e-01 7.142552484684e-01 4.207136263568e-01 4.034444213609e-01 6.984886459508e-01 9.156369360139e-01 9.398683494061e-01 7.739707722074e-01 5.272840181256e-01 4.777710518213e-01 6.886184582281e-01 8.688418953239e-01 8.960916815467e-01 7.810395831860e-01 6.437857117150e-01 6.651143766493e-01 8.232031017081e-01 9.446878788781e-01 9.440283840213e-01 8.415760540543e-01 7.486524551137e-01 7.859607617696e-01 9.136924595741e-01 1.005129913964e+00 9.975765242081e-01 9.103580261754e-01 8.196039163016e-01 7.926360966207e-01 8.095519210238e-01 8.040612626618e-01 7.597456847980e-01 7.337059195829e-01 7.868325035467e-01 8.833670668179e-01 9.351637475019e-01 8.959752989638e-01 7.961089854445e-01 7.498045170663e-01 8.099137056339e-01 9.197629742201e-01 9.847179154637e-01 9.358916351901e-01 7.686345728530e-01 5.754533390668e-01 5.845662495016e-01 8.293131458875e-01 1.072388607857e+00 1.186098874684e+00 1.045560833472e+00 6.871100437856e-01 3.582150992998e-01 6.518724941219e-01 1.062467294671e+00 1.268025209426e+00 1.191156719367e+00 8.528129263325e-01 3.911598210823e-01 4.309262685186e-01 8.551166892741e-01 1.105154657616e+00 1.082842971535e+00 8.042426637522e-01 4.144204276577e-01 4.581502218498e-01 8.396663215333e-01 1.071361807077e+00 1.042684702254e+00 7.602209183690e-01 3.534669970471e-01 4.291809069930e-01 8.446166092873e-01 1.100212000990e+00 1.094675322022e+00 8.256652739459e-01 3.722296887691e-01 2.495790298301e-01 7.079840648246e-01 1.014458760440e+00 1.076287266633e+00 8.888159825315e-01 5.274109961169e-01 2.681241616749e-01 5.424548222361e-01 8.107694007241e-01 8.774648587241e-01 7.217359409588e-01 4.105422353006e-01 2.692053458405e-01 5.800699465524e-01 8.434665735528e-01 9.180551876313e-01 7.772120864025e-01 4.683053671278e-01 1.947141650263e-01 4.551020662857e-01 7.398509060756e-01 8.566879050627e-01 7.747940547749e-01 5.290170965720e-01 2.583614773628e-01 3.744139115973e-01 6.392641822211e-01 7.790316155322e-01 7.381000511937e-01 5.286422850085e-01 2.475762617584e-01 3.305894082982e-01 6.444731755779e-01 8.635202750830e-01 9.141717736171e-01 7.827709237994e-01 5.086124180613e-01 2.443568000889e-01 4.080152678514e-01 6.832167476954e-01 8.259164169835e-01 7.821289614800e-01 5.613091746848e-01 2.592685779151e-01 3.377348219932e-01 6.632323352811e-01 8.741530749989e-01 8.878079185633e-01 6.913918470850e-01 3.413134027307e-01 2.374326893502e-01 6.221365260907e-01 9.110125862067e-01 1.001194389333e+00 8.787683169349e-01 6.161606598446e-01 3.484277563737e-01 4.716733010331e-01 7.914442459525e-01 1.032177861025e+00 1.062816262066e+00 8.387239089063e-01 4.378421446081e-01 3.059494614221e-01 7.197712654676e-01 1.032411486717e+00 1.098309799350e+00 8.925303950311e-01 4.898907550293e-01 3.354342619665e-01 7.773411923540e-01 1.146147651132e+00 1.268221379925e+00 1.105398759757e+00 7.185631880411e-01 3.880532528362e-01 6.792112642590e-01 1.070185819239e+00 1.244899947623e+00 1.138270773253e+00 7.982569484098e-01 4.625239673571e-01 6.592054203210e-01 1.042458943436e+00 1.243255615884e+00 1.173601947575e+00 8.673422529101e-01 5.248603992452e-01 6.344383860587e-01 1.004191825787e+00 1.232646928586e+00 1.212103175604e+00 9.677050175383e-01 6.698626153584e-01 6.795249008477e-01 9.644415346308e-01 1.174404106470e+00 1.178615809981e+00 1.001445847830e+00 8.141784733758e-01 8.870115993891e-01 1.150366769667e+00 1.373543394900e+00 1.405155731187e+00 1.193048994547e+00 8.800816066678e-01 8.452608650996e-01 1.158263287659e+00 1.432408467772e+00 1.461280943351e+00 1.221362135050e+00 8.635587459789e-01 7.991273558363e-01 1.136385225711e+00 1.439756926467e+00 1.487506195392e+00 1.250197509473e+00 8.715693452233e-01 7.838352485030e-01 1.150768140936e+00 1.505305870756e+00 1.606600007995e+00 1.411725708276e+00 1.034794784036e+00 8.319225064470e-01 1.103352417462e+00 1.470655381743e+00 1.634221545050e+00 1.522703718114e+00 1.224338846568e+00 1.012453844280e+00 1.165343312396e+00 1.480677410268e+00 1.665561397790e+00 1.619616540529e+00 1.402274357603e+00 1.219121308136e+00 1.286262566282e+00 1.515584722975e+00 1.670883213480e+00 1.638122073437e+00 1.452967607924e+00 1.284754937363e+00 1.320480036506e+00 1.547042230441e+00 1.794244685625e+00 1.897330229032e+00 1.809285381905e+00 1.582040779803e+00 1.363720997662e+00 1.320099713313e+00 1.472543702002e+00 1.643825584331e+00 1.674031900133e+00 1.539075537091e+00 1.341501917330e+00 1.292997881308e+00 1.488385433892e+00 1.752890814314e+00 1.892290025402e+00 1.829223626899e+00 1.614376019066e+00 1.428859808348e+00 1.477174233859e+00 1.710615143282e+00 1.900732836444e+00 1.896752881030e+00 1.683907432319e+00 1.393179555774e+00 1.287579547251e+00 1.483044361001e+00 1.746305125192e+00 1.848448831781e+00 1.715521222255e+00 1.425227684583e+00 1.219344758402e+00 1.336808671219e+00 1.625066759028e+00 1.801797191029e+00 1.739746463050e+00 1.474584020091e+00 1.224721047940e+00 1.304364630092e+00 1.646610619448e+00 1.929548142413e+00 1.972741642130e+00 1.757586248737e+00 1.425574500927e+00 1.287027914178e+00 1.512898541933e+00 1.833050251666e+00 1.981671586104e+00 1.911295579381e+00 1.663366588163e+00 1.395882096700e+00 1.346068565861e+00 1.559686426299e+00 1.820020478442e+00 1.947044683342e+00 1.887674479787e+00 1.700191371614e+00 1.533082033438e+00 1.532875142329e+00 1.676300984949e+00 1.808327035520e+00 1.817342265822e+00 1.696836091383e+00 1.540611113026e+00 1.487944433412e+00 1.579719087290e+00 1.701383743059e+00 1.722647696544e+00 1.602710201088e+00 1.420342809067e+00 1.358018598509e+00 1.522909513226e+00 1.779589364588e+00 1.933060324062e+00 1.876161765877e+00 1.611805547186e+00 1.278701951494e+00 1.179086350978e+00 1.454665871500e+00 1.824619488717e+00 2.037982205691e+00 1.995307872622e+00 1.714911890397e+00 1.340051730054e+00 1.163742506786e+00 1.361702500207e+00 1.674462694052e+00 1.843473451960e+00 1.780522763660e+00 1.532537259425e+00 1.283325401216e+00 1.287968097554e+00 1.536872397615e+00 1.770252031884e+00 1.807749307727e+00 1.602580570061e+00 1.238060818841e+00 9.851410962313e-01 1.162641164160e+00 1.553613537766e+00 1.828306312256e+00 1.843358994798e+00 1.578154669943e+00 1.123512998721e+00 7.749336582614e-01 9.818316826725e-01 1.427698706262e+00 1.726743729692e+00 1.750604908075e+00 1.487490868142e+00 1.021551736718e+00 6.226783021510e-01 8.167193393575e-01 1.265795293965e+00 1.566056618649e+00 1.607752928002e+00 1.390618220392e+00 1.008445052332e+00 7.198817898136e-01 8.785986298946e-01 1.239032575383e+00 1.483448467078e+00 1.505498188096e+00 1.305069757107e+00 9.747144375583e-01 7.524065977133e-01 8.996077727418e-01 1.207200680179e+00 1.410849097382e+00 1.409480178403e+00 1.196409082966e+00 8.491449732379e-01 6.047922900686e-01 7.851608120722e-01 1.134103718961e+00 1.374619920764e+00 1.412276627229e+00 1.237282646534e+00 9.144989364125e-01 6.400516700917e-01 7.421093548484e-01 1.070397444977e+00 1.324076771269e+00 1.388425276857e+00 1.244121707135e+00 9.521188983430e-01 7.040457549578e-01 7.996272668198e-01 1.117055655648e+00 1.370596268628e+00 1.437443412189e+00 1.294508539279e+00 1.004658368304e+00 7.614233042474e-01 8.464486784830e-01 1.143287338435e+00 1.371104138502e+00 1.403921418119e+00 1.221718678550e+00 8.996506774455e-01 6.728287277444e-01 8.323135115024e-01 1.144967790025e+00 1.329033971293e+00 1.278775069472e+00 9.873446236150e-01 5.528495445072e-01 4.552799319389e-01 9.158478367414e-01 1.332104435406e+00 1.519668987575e+00 1.418315538008e+00 1.042562955561e+00 4.994655815736e-01 4.224833154250e-01 9.892613861417e-01 1.440683380535e+00 1.626690987460e+00 1.502272931038e+00 1.099244001546e+00 5.529835232709e-01 4.771477847623e-01 9.956146744117e-01 1.393898587104e+00 1.512215811128e+00 1.315385855656e+00 8.519600560120e-01 3.279130176955e-01 6.398034789194e-01 1.190876561365e+00 1.527032488156e+00 1.551161959817e+00 1.253894677100e+00 7.193382526606e-01 3.829609940422e-01 9.205871139705e-01 1.466748900700e+00 1.754618904353e+00 1.705573936292e+00 1.328972643036e+00 7.371326221693e-01 4.597177087937e-01 1.024742932424e+00 1.554159129170e+00 1.798875241943e+00 1.690339314366e+00 1.251740241589e+00 6.162617271741e-01 4.949781207693e-01 1.137933859165e+00 1.652599797977e+00 1.855422530777e+00 1.695510123312e+00 1.211396931331e+00 5.633656953484e-01 5.711349548551e-01 1.225165406305e+00 1.718126988522e+00 1.893681779219e+00 1.718523495391e+00 1.259299008834e+00 7.550192379642e-01 8.335400885580e-01 1.357311510733e+00 1.759184320960e+00 1.861421351605e+00 1.635082852980e+00 1.168341417587e+00 7.732001132214e-01 1.005634385235e+00 1.523870376179e+00 1.881872047569e+00 1.933855442592e+00 1.663276921487e+00 1.168327117113e+00 7.740927764297e-01 1.018307591399e+00 1.522938628779e+00 1.855859939128e+00 1.881409906243e+00 1.590796333945e+00 1.090425595148e+00 7.320271406496e-01 1.028541458298e+00 1.529916296541e+00 1.842276737441e+00 1.848163781595e+00 1.551247883862e+00 1.079896041721e+00 8.247482042730e-01 1.167988297607e+00 1.657060785105e+00 1.955193032926e+00 1.954921571876e+00 1.667546743337e+00 1.230567010593e+00 9.958699436541e-01 1.266473211912e+00 1.695645128641e+00 1.958124843128e+00 1.938267333127e+00 1.646856003161e+00 1.224018807096e+00 1.011569089658e+00 1.268814677816e+00 1.660533416912e+00 1.881823355965e+00 1.826805012672e+00 1.518896834585e+00 1.126627989264e+00 1.027097246295e+00 1.360623246293e+00 1.746315352280e+00 1.929235433921e+00 1.833151331784e+00 1.516094543034e+00 1.213519817421e+00 1.301516098956e+00 1.729125328816e+00 2.129761426267e+00 2.291778474518e+00 2.150500143049e+00 1.766781398421e+00 1.369454525881e+00 1.361132826672e+00 1.769388746332e+00 2.197613402038e+00 2.398955523664e+00 2.296839478703e+00 1.943333581389e+00 1.536283607788e+00 1.422125903869e+00 1.712137078944e+00 2.083054587017e+00 2.274591526978e+00 2.201871911550e+00 1.916311126389e+00 1.604769344447e+00 1.541777378634e+00 1.781473966066e+00 2.072836342779e+00 2.202510328504e+00 2.097202949243e+00 1.806683265628e+00 1.503480292199e+00 1.436136514632e+00 1.651852296226e+00 1.925942458203e+00 2.073344161817e+00 2.038612929929e+00 1.870838609958e+00 1.694523314289e+00 1.639502914386e+00 1.719821576004e+00 1.829435649405e+00 1.870746928656e+00 1.823141130687e+00 1.735988203348e+00 1.682307721622e+00 1.689567693808e+00 1.712692015102e+00 1.686469130815e+00 1.587101185956e+00 1.453932940872e+00 1.367804440955e+00 1.378057802345e+00 1.442465871707e+00 1.478235020784e+00 1.444416426499e+00 1.372109778735e+00 1.343897329903e+00 1.413197242752e+00 1.533469068642e+00 1.608042139697e+00 1.574447897048e+00 1.442931913607e+00 1.305549068547e+00 1.291491725577e+00 1.424166198684e+00 1.581986343511e+00 1.637416733331e+00 1.536012609409e+00 1.311707108378e+00 1.098185718180e+00 1.080605648174e+00 1.258045165189e+00 1.437179270168e+00 1.475646697101e+00 1.336497274079e+00 1.086552353935e+00 9.183783334060e-01 1.029180875864e+00 1.294487845115e+00 1.488642897032e+00 1.502464140174e+00 1.331582146752e+00 1.077954984291e+00 9.676020511379e-01 1.146492514713e+00 1.429186902065e+00 1.608478193452e+00 1.596522289927e+00 1.404035962974e+00 1.142508685638e+00 1.029018822307e+00 1.186882524097e+00 1.440018993257e+00 1.594104628236e+00 1.569568909807e+00 1.384438400957e+00 1.152566834740e+00 1.069487329175e+00 1.220796205884e+00 1.447458414946e+00 1.582392869259e+00 1.556603471654e+00 1.386883942161e+00 1.169131074958e+00 1.060594427661e+00 1.145454845688e+00 1.313487449073e+00 1.419562554830e+00 1.395770235775e+00 1.250098694264e+00 1.058087703332e+00 9.489257788766e-01 1.005712966386e+00 1.151436347424e+00 1.261726631324e+00 1.271074504104e+00 1.177280448541e+00 1.033152118388e+00 9.358939297218e-01 9.653329321242e-01 1.089278544465e+00 1.209731616696e+00 1.257159794173e+00 1.212010144927e+00 1.101820517794e+00 9.954786424232e-01 9.710452655939e-01 1.039938340361e+00 1.131423251220e+00 1.169317089924e+00 1.120224925327e+00 1.004169470900e+00 8.953924188747e-01 8.861220541250e-01 9.814236119773e-01 1.086854992383e+00 1.114112371231e+00 1.030119758563e+00 8.671454097128e-01 7.351294135627e-01 7.673437060138e-01 9.238878821240e-01 1.051687500070e+00 1.055070863053e+00 9.161894099776e-01 7.067659992485e-01 6.335374897429e-01 8.308749651330e-01 1.096840195701e+00 1.251653630744e+00 1.219374959080e+00 1.001607083184e+00 7.027753896166e-01 6.335603267193e-01 9.366385320936e-01 1.276576523929e+00 1.454380421134e+00 1.396016193023e+00 1.103505279144e+00 6.654474061285e-01 4.440757622735e-01 8.152438235521e-01 1.218476641089e+00 1.420761862208e+00 1.356981904679e+00 1.039691270256e+00 5.754308046495e-01 4.438331272239e-01 9.448849582469e-01
 9.348747038864e-01 1.015633577575e+00 1.074912090942e+00 1.074106631202e+00 1.022383232432e+00 9.693662533251e-01 9.666770302314e-01 1.013315522504e+00 1.058741216252e+00 1.059200476663e+00 1.012418916744e+00 9.572616382574e-01 9.413081223486e-01 9.691312765361e-01 9.959254542019e-01 9.778298988094e-01 9.120992306406e-01 8.447818863876e-01 8.381378589100e-01 8.976157566805e-01 9.602170860886e-01 9.650903758280e-01 8.995718688485e-01 8.104598155001e-01 7.847313661583e-01 8.606020847137e-01 9.724707341939e-01 1.037331767403e+00 1.019928056890e+00 9.414942316251e-01 8.689147810019e-01 8.757228822996e-01 9.699512973290e-01 1.060996706714e+00 1.105926865836e+00 1.081713733081e+00 1.005455268601e+00 9.310060682233e-01 9.214521178797e-01 9.880925116421e-01 1.066470440062e+00 1.045714128975e+00 9.040902885897e-01 7.030098387428e-01 5.901914470543e-01 6.758798676236e-01 8.342609499383e-01 9.243746249512e-01 8.977301087491e-01 7.704875354541e-01 6.077658122575e-01 5.076701779723e-01 5.192981696235e-01 5.715810245134e-01 5.935360152300e-01 5.802811768121e-01 5.686208899942e-01 5.879004529566e-01 6.219435443859e-01 6.326848725391e-01 6.036482249087e-01 5.582653187753e-01 5.490783566405e-01 6.017857476591e-01 6.767272771265e-01 7.166659497769e-01 6.896549304428e-01 5.989450540582e-01 4.883707006618e-01 4.430811232113e-01 5.094308815189e-01 6.174112635299e-01 6.877443108118e-01 6.828199163747e-01 5.988532062331e-01 4.633404228036e-01 3.472800369211e-01 3.528965146224e-01 4.519701923634e-01 5.344769123475e-01 5.466459480425e-01 4.798639404301e-01 3.613982590356e-01 2.670675272221e-01 2.928248711712e-01 3.785358040303e-01 4.228063627088e-01 3.888396427833e-01 2.833700214052e-01 1.680220088037e-01 2.079553927536e-01 3.407884334196e-01 4.342811377765e-01 4.526248728985e-01 3.987577949762e-01 3.095061972735e-01 2.594737831362e-01 2.963454475079e-01 3.571862461792e-01 3.838914084077e-01 3.688824942373e-01 3.390889309576e-01 3.294344561429e-01 3.398739455926e-01 3.351468919259e-01 2.895787838535e-01 2.175385550000e-01 2.015560049735e-01 2.909102595497e-01 3.972130323931e-01 4.593380753109e-01 4.588327910320e-01 4.088786001030e-01 3.507062741361e-01 3.303784446357e-01 3.433141335396e-01 3.413606862678e-01 2.970144519653e-01 2.338507941182e-01 2.408831841253e-01 3.712726911448e-01 4.913884656628e-01 5.382954887030e-01 5.348053353116e-01 4.865664632908e-01 4.189502964170e-01 3.732671077996e-01 3.776585678531e-01 4.041046147599e-01 4.246526437864e-01 4.015762633936e-01 3.443749215793e-01 3.203101254480e-01 3.758397876392e-01 4.502033127326e-01 4.704287087635e-01 4.056593154996e-01 2.721369994540e-01 1.872154825118e-01 3.120675030881e-01 4.716073346475e-01 5.571242844728e-01 5.363242544564e-01 4.165401954912e-01 2.509685016189e-01 1.999145668833e-01 3.195259360012e-01 4.102445743443e-01 4.011560054250e-01 2.876774359299e-01 1.183262294194e-01 1.789166665070e-01 3.634475973022e-01 4.769105412894e-01 4.795915841204e-01 3.677274209984e-01 1.698435587094e-01 9.238851204327e-02 3.071986337785e-01 4.612821083012e-01 5.170760936400e-01 4.768844092715e-01 3.872155038131e-01 3.428326063104e-01 3.953690664234e-01 4.639155432963e-01 4.744382903431e-01 4.189553620136e-01 3.600002905915e-01 3.993548052221e-01 5.162911495958e-01 6.069590105421e-01 6.092327613451e-01 5.109607264947e-01 3.556011635255e-01 2.910670330331e-01 4.228811692030e-01 5.811106697168e-01 6.612838770355e-01 6.380441762359e-01 5.349216075539e-01 4.260778472989e-01 4.143624446240e-01 4.932294104658e-01 5.613566542877e-01 5.655012371905e-01 5.135246388110e-01 4.613987278852e-01 4.731742096991e-01 5.372482185915e-01 5.859947930811e-01 5.737304432945e-01 4.943908055799e-01 3.785267091591e-01 2.934619158809e-01 3.020206341422e-01 3.590585151808e-01 3.948150663392e-01 3.895758609510e-01 3.552043624329e-01 3.123225300871e-01 2.694944338247e-01 2.182320194995e-01 1.566960897557e-01 1.368090757641e-01 2.122717580583e-01 3.120255292228e-01 3.811913402448e-01 3.968447510740e-01 3.698027305710e-01 3.668766811946e-01 3.865789774691e-01 4.290345753420e-01 4.797683677685e-01 5.129964458155e-01 5.178456823809e-01 5.015018963942e-01 4.822451118212e-01 4.891951764924e-01 5.088571870055e-01 5.146216317943e-01 5.015392384378e-01 4.783851703704e-01 4.638852169972e-01 4.818670953222e-01 5.424319243403e-01 6.277428800057e-01 7.033358148745e-01 7.355914857138e-01 7.031480700581e-01 6.068416900180e-01 4.844190789950e-01 4.278545787823e-01 5.042841164510e-01 6.334806935048e-01 7.180288751265e-01 7.127601147590e-01 6.185102453997e-01 4.889037829524e-01 4.439764100767e-01 5.472942632578e-01 6.891925664449e-01 7.707373932968e-01 7.571849018477e-01 6.650021463202e-01 5.631803473346e-01 5.538026285704e-01 6.532745960853e-01 7.707690735202e-01 8.351975526885e-01 8.275112551632e-01 7.709208604379e-01 7.177616275321e-01 7.175582507238e-01 7.717623289930e-01 8.399218428331e-01 8.854432056710e-01 8.945174905484e-01 8.740531456852e-01 8.515298837492e-01 8.517636514523e-01 8.188294588976e-01 7.254949831874e-01 6.352324055004e-01 6.422269334951e-01 7.452170599289e-01 8.429891127225e-01 8.588525418748e-01 7.770378682087e-01 6.425973652775e-01 5.554318075774e-01 5.872927480927e-01 6.689222999113e-01 7.019799146659e-01 6.532329416199e-01 5.544220025226e-01 4.899265704903e-01 5.243700488320e-01 6.066683648195e-01 6.582773619279e-01 6.532373848451e-01 6.139988301287e-01 5.853794854378e-01 5.908394248704e-01 6.103709445741e-01 6.166345834588e-01 6.110878798685e-01 6.185243993774e-01 6.490726665624e-01 6.755649006177e-01 6.594090407159e-01 5.870613684934e-01 4.930900332826e-01 4.627295750862e-01 5.379427374645e-01 6.418150743767e-01 6.947452948661e-01 6.712351460931e-01 6.000717309972e-01 5.555433840447e-01 5.985585699429e-01 6.933864354489e-01 7.820457865603e-01 8.161982451194e-01 7.894849574595e-01 7.147835990398e-01 6.354140037621e-01 6.065237066647e-01 6.295992529664e-01 6.789842002772e-01 7.173281210561e-01 7.284902864831e-01 7.206105364292e-01 7.125410853338e-01 7.142961608502e-01 7.179080206486e-01 7.082702875281e-01 6.796284249603e-01 6.414757313250e-01 6.099046955455e-01 5.907180520868e-01 5.727455138583e-01 5.426371019158e-01 5.054567542299e-01 4.902395547444e-01 5.225381657112e-01 5.856791960375e-01 6.359542383133e-01 6.412291763104e-01 5.988784016753e-01 5.411832265321e-01 5.228017707775e-01 5.654715834623e-01 6.258101586692e-01 6.499092158005e-01 6.164736234038e-01 5.460643429011e-01 4.957591793976e-01 5.120169800122e-01 5.654740263728e-01 5.943866458267e-01 5.743465527238e-01 5.383062976601e-01 5.577641388947e-01 6.526792540013e-01 7.552449313610e-01 7.912470425065e-01 7.273311619149e-01 6.315576448526e-01 5.446494557139e-01 5.726485188055e-01 6.970809247829e-01 8.019192963621e-01 8.110226056740e-01 7.113456902838e-01 5.586985999569e-01 4.932694905106e-01 5.988991023483e-01 7.426830672260e-01 8.018873275885e-01 7.383964506884e-01 5.874158264926e-01 4.768330831861e-01 5.530713363655e-01 7.189952012492e-01 8.218066568104e-01 8.009727514910e-01 6.678872023790e-01 5.077141630299e-01 4.776650015001e-01 5.982257542754e-01 7.116240658906e-01 7.274043672724e-01 6.387779081186e-01 5.058671764279e-01 4.453445100000e-01 5.043138611332e-01 5.739156817640e-01 5.657250080690e-01 4.693452978499e-01 3.513148985460e-01 3.497590088005e-01 4.607976869739e-01 5.438448923954e-01 5.312560609957e-01 4.262339590821e-01 3.090336022863e-01 3.388752608727e-01 4.788392237014e-01 5.907781682839e-01 5.923827022799e-01 5.015143669363e-01 3.663773565423e-01 3.206394629730e-01 4.166125612417e-01 5.103227970329e-01 5.126155570097e-01 4.077779776507e-01 2.390940454991e-01 1.931253764007e-01 3.535846662259e-01 4.886137316283e-01 5.269293868393e-01 4.680890729818e-01 3.713639187777e-01 3.612133659485e-01 4.680650383915e-01 5.733589898156e-01 5.977615962326e-01 5.202592551679e-01 3.649073054563e-01 2.187496772725e-01 2.558125759492e-01 3.822685439528e-01 4.526313841311e-01 4.382825019429e-01 3.656647221751e-01 3.131027820478e-01 3.557724319699e-01 4.423910672647e-01 4.918727084609e-01 4.718028754396e-01 3.924400111913e-01 3.068863326833e-01 2.994273328956e-01 3.690680902692e-01 4.317136605503e-01 4.394301306495e-01 3.858422220798e-01 2.963685265122e-01 2.408429072834e-01 2.802510053695e-01 3.469659948774e-01 3.979183622134e-01 4.154717476096e-01 3.958641175923e-01 3.530085780011e-01 3.154545477114e-01 3.145519464488e-01 3.501651365745e-01 3.939970834633e-01 4.287055561307e-01 4.483317868207e-01 4.639434771195e-01 4.843528502976e-01 4.968465047712e-01 4.794711062561e-01 4.228810902204e-01 3.475202065609e-01 3.115563876134e-01 3.539678521469e-01 4.209937904769e-01 4.457937467492e-01 3.976860590545e-01 2.817684366925e-01 1.581832427606e-01 2.024779419188e-01 3.369716977160e-01 4.255744532508e-01 4.390936050480e-01 3.973390696952e-01 3.694317350025e-01 4.226802533568e-01 5.218094368978e-01 5.956757651239e-01 6.164068710138e-01 6.086222407626e-01 6.299729985930e-01 7.051108031987e-01 7.867471590478e-01 8.095207278166e-01 7.435053519538e-01 6.227352578232e-01 5.676868400429e-01 6.785665392012e-01 8.568031733962e-01 9.670161751171e-01 9.409933346193e-01 7.748885017834e-01 5.401514881337e-01 4.437571955658e-01 6.013702806426e-01 8.048071499486e-01 9.164432267915e-01 8.482141665862e-01 6.343316907586e-01 4.181418190893e-01 4.699487545464e-01 6.760451565166e-01 7.923927196928e-01 7.491751527860e-01 5.767789209939e-01 4.262184053650e-01 5.180160570417e-01 7.163916455508e-01 8.230964450009e-01 7.756738431791e-01 6.039719378528e-01 4.544510221965e-01 5.387289215754e-01 7.352804951549e-01 8.459343896594e-01 8.000429600625e-01 6.108271576745e-01 3.845278786959e-01 3.836431556481e-01 5.788475066188e-01 7.090636304137e-01 6.900784464607e-01 5.278782271900e-01 3.096876049367e-01 2.986139775419e-01 4.943637981061e-01 6.320832221251e-01 6.403131230573e-01 5.314140452363e-01 3.884881225397e-01 3.663514124026e-01 4.728386566513e-01 5.552718128780e-01 5.463125894195e-01 4.602925934893e-01 3.863188084975e-01 4.235558437966e-01 4.993039098667e-01 5.436118755426e-01 5.282202642360e-01 4.476242094024e-01 3.407139286407e-01 2.913687770233e-01 3.448957874149e-01 4.189761317124e-01 4.595078654089e-01 4.724206356915e-01 4.956119298752e-01 5.463460457060e-01 5.956322451730e-01 6.071691860372e-01 5.785631266120e-01 5.534850672757e-01 5.852028488740e-01 6.603932052814e-01 7.125617540626e-01 6.950744817733e-01 6.168565911460e-01 5.561237845308e-01 6.060211962487e-01 7.304779208423e-01 8.189804727766e-01 8.043498328470e-01 6.827851586955e-01 5.237819121750e-01 4.782387143671e-01 5.934833050289e-01 7.174881486089e-01 7.486855585327e-01 6.750636543871e-01 5.586570002795e-01 5.159263030753e-01 5.830741590672e-01 6.522325433883e-01 6.365913973209e-01 5.308198942954e-01 4.201026573710e-01 4.474279012226e-01 5.747970895454e-01 6.547802035541e-01 6.205141991794e-01 4.963746877201e-01 4.171816473014e-01 5.143629679972e-01 6.603040495935e-01 7.276375972409e-01 6.670788152343e-01 5.193561799690e-01 4.412756342730e-01 5.702982777179e-01 7.521271799967e-01 8.374592708155e-01 7.776582537865e-01 6.050225927607e-01 4.622872954175e-01 5.449101124686e-01 7.349625578870e-01 8.451461789892e-01 8.113209457713e-01 6.607807140372e-01 5.272976517055e-01 5.940855837470e-01 7.787846611857e-01 8.996839587571e-01 8.820371937131e-01 7.423691321511e-01 5.952832586984e-01 6.218788516388e-01 7.965613872614e-01 9.415828466687e-01 9.651075765857e-01 8.641832470101e-01 7.133030884426e-01 6.505957169790e-01 7.385113427011e-01 8.658893259080e-01 9.279485367639e-01 8.993941720263e-01 8.157383941032e-01 7.439227219243e-01 7.296153094553e-01 7.561029636235e-01 7.843687303251e-01 8.046793520728e-01 8.477928352025e-01 8.893062980279e-01 8.990840579393e-01 8.528796262037e-01 7.537701679534e-01 6.654511643444e-01 6.736788922243e-01 7.674725627696e-01 8.476433172026e-01 8.414680257238e-01 7.382405799285e-01 5.945412750374e-01 5.302309095660e-01 6.041953753475e-01 7.113015289377e-01 7.563020500946e-01 7.245479836806e-01 6.661055897315e-01 6.541928806532e-01 7.001216586437e-01 7.425147188041e-01 7.377541076336e-01 7.123602159496e-01 7.464955367916e-01 8.690231886777e-01 1.003939414398e+00 1.058683648945e+00 9.882461473778e-01 8.197256756464e-01 6.820245945145e-01 7.483167814042e-01 9.557423077461e-01 1.118797986210e+00 1.138179077615e+00 1.001023087282e+00 7.794316196117e-01 6.529264670862e-01 7.637315710275e-01 9.555923803092e-01 1.054488001949e+00 1.000573847312e+00 8.242493829334e-01 6.654403999055e-01 6.615274206740e-01 7.924965569784e-01 9.242853502734e-01 9.717168098023e-01 9.152274166595e-01 7.725619327886e-01 6.071254258968e-01 5.490184864131e-01 6.274990861146e-01 7.123977554566e-01 7.117990065215e-01 6.160155923083e-01 4.932802688882e-01 4.752809557909e-01 5.839257050246e-01 6.903699737800e-01 7.093125914836e-01 6.289229589690e-01 5.047838377960e-01 4.581168097768e-01 5.433383974008e-01 6.475477129676e-01 6.729479615465e-01 5.942058240007e-01 4.553744525246e-01 3.934385939356e-01 5.073952019762e-01 6.630401677263e-01 7.421647018411e-01 7.042585299963e-01 5.629383592343e-01 3.926649010028e-01 3.565255316668e-01 4.882651574943e-01 6.189561930545e-01 6.668176443741e-01 6.224978890387e-01 5.188127225032e-01 4.175533406324e-01 3.772654840603e-01 3.900133388529e-01 4.058323923375e-01 4.087809471620e-01 4.148966386709e-01 4.296557789608e-01 4.276852128225e-01 3.919302341919e-01 3.002410869754e-01 1.987990419611e-01 2.242692169751e-01 3.446825298337e-01 4.357278949070e-01 4.463174677953e-01 3.581605866282e-01 2.412829313206e-01 3.100141212231e-01 5.034073956690e-01 6.409053765594e-01 6.484896998917e-01 5.112006777314e-01 2.957697372912e-01 3.204277633516e-01 5.995144156419e-01 8.239400539862e-01 8.891515144374e-01 7.636261792079e-01 4.820368601372e-01 2.606857681973e-01 5.285994164026e-01 8.530407818994e-01 1.024328055572e+00 9.875693571407e-01 7.618747362083e-01 4.764377059307e-01 4.939999814094e-01 7.931180256737e-01 1.022509908562e+00 1.059834758563e+00 8.883807343375e-01 5.739385022579e-01 3.582025496625e-01 5.719824527431e-01 8.427239029754e-01 9.552874310202e-01 8.656820534730e-01 6.040610375222e-01 2.820199163304e-01 3.061448212627e-01 5.700086427073e-01 7.164764882600e-01 6.892968465539e-01 5.071294489688e-01 2.490212569484e-01 1.946941834579e-01 3.837841178159e-01 4.808627926946e-01 4.324965603743e-01 2.682376020558e-01 1.801665956108e-01 3.757189152081e-01 5.591024930619e-01 6.202124171690e-01 5.311128682625e-01 3.103939106258e-01 3.823080296126e-02 2.967110197596e-01 5.266869303192e-01 6.303400325757e-01 5.865008886614e-01 4.180632464780e-01 2.188404998431e-01 2.684889150538e-01 4.591459074643e-01 5.706841015448e-01 5.561733525972e-01 4.229057443646e-01 2.185343932484e-01 1.180403311718e-01 2.738593571169e-01 3.819142540470e-01 3.872630398721e-01 2.996905864281e-01 1.793511290143e-01 1.804260607445e-01 2.827513787556e-01 3.397097462103e-01 3.160950121170e-01 2.412718383277e-01 2.296357887054e-01 3.390990969720e-01 4.588278697074e-01 5.252811161188e-01 5.372926393580e-01 4.795347496881e-01 3.977535992311e-01 4.130761676019e-01 5.329445751525e-01 6.545343391193e-01 7.005221917302e-01 6.437237667940e-01 5.094441882069e-01 4.036787268762e-01 4.718172246432e-01 6.362395760703e-01 7.492974664767e-01 7.435653896393e-01 6.114208221238e-01 4.096099552426e-01 3.284251560191e-01 4.934834944140e-01 6.718389387792e-01 7.356901764227e-01 6.539844603110e-01 4.590519015614e-01 2.953146331189e-01 4.120561094638e-01 6.169319308841e-01 7.226790565111e-01 6.805220790755e-01 5.124363021239e-01 3.396373385348e-01 4.056394813528e-01 6.023371577013e-01 7.191060895931e-01 6.906006652287e-01 5.328410716206e-01 3.673949966609e-01 4.370272198999e-01 6.451715754821e-01 7.789781123955e-01 7.636530366278e-01 6.008123317946e-01 3.662579315233e-01 2.965457641279e-01 4.815139326942e-01 6.345084695978e-01 6.461990389984e-01 5.582462359991e-01 4.365189149601e-01 4.062502175915e-01 4.863324212492e-01 5.652784837571e-01 5.472182410274e-01 3.990276162245e-01 1.400166600807e-01 2.127828250400e-01 5.028995615022e-01 6.890855307260e-01 7.159457261878e-01 5.786377973536e-01 3.450152543094e-01 2.919607980567e-01 5.295668555740e-01 7.270651341114e-01 7.753429079212e-01 6.648730196082e-01 4.732071355608e-01 4.204676497432e-01 5.991104983488e-01 7.737072755814e-01 8.158604853872e-01 7.077435614276e-01 5.233576924677e-01 4.584652179211e-01 6.026286382994e-01 7.486382270281e-01 7.612560092590e-01 6.128347037855e-01 3.632238497391e-01 2.841391905603e-01 5.222155655463e-01 7.248887066730e-01 7.751859143027e-01 6.593331779270e-01 4.381985332469e-01 3.156377739531e-01 4.756530078549e-01 6.536708507302e-01 7.072436553548e-01 6.215400722807e-01 4.660972986947e-01 4.217780548856e-01 5.787907900199e-01 7.274662032438e-01 7.743873907358e-01 7.025813788553e-01 5.518650931776e-01 4.734440695933e-01 5.875931771281e-01 7.422369478845e-01 7.985218885179e-01 7.234805349942e-01 5.689319370606e-01 4.723553618908e-01 5.343133454976e-01 6.335306560584e-01 6.484497646336e-01 5.644080283644e-01 4.660996774620e-01 4.905732008782e-01 6.087878018276e-01 6.804378213543e-01 6.392925641654e-01 5.106821308929e-01 4.269737762099e-01 5.156344572854e-01 6.506538851655e-01 6.892227813846e-01 5.925331826565e-01 4.295800772081e-01 4.239500590338e-01 6.193866638048e-01 7.799960813634e-01 7.814138376483e-01 5.989901607116e-01 3.221882068621e-01 3.868958373640e-01 7.309975378852e-01 9.745581144162e-01 1.006996150315e+00 8.074135951847e-01 4.519628455896e-01 3.606681167567e-01 7.518950018291e-01 1.079793533771e+00 1.185869486132e+00 1.073478350354e+00 8.294390189869e-01 5.888173569559e-01 6.125310623479e-01 8.608865709924e-01 1.041749205764e+00 1.034355382761e+00 8.353469504992e-01 5.582009505451e-01 5.163058811475e-01 7.679698679076e-01 9.765381410480e-01 9.957264053053e-01 8.076064273620e-01 5.024629857905e-01 4.173995103525e-01 7.054248192450e-01 9.598168531381e-01 1.023698471308e+00 8.743248189951e-01 5.934464637102e-01 4.719296692813e-01 7.260264991078e-01 1.004537615326e+00 1.114336998531e+00 1.013145353785e+00 7.618807279262e-01 5.806709271755e-01 7.379332391571e-01 1.016761401982e+00 1.171768324442e+00 1.124611039785e+00 9.071616532645e-01 6.895170010633e-01 7.605152463470e-01 1.044228743290e+00 1.264996852867e+00 1.298061084155e+00 1.132608632543e+00 8.666560197550e-01 7.479939923926e-01 9.413239447659e-01 1.210776029050e+00 1.348371602608e+00 1.328462588798e+00 1.202061715357e+00 1.046157539738e+00 9.627003799592e-01 1.011616418348e+00 1.118572675553e+00 1.180296118007e+00 1.131194519947e+00 1.013875023533e+00 9.397342250827e-01 9.988367981363e-01 1.138645916689e+00 1.240341094098e+00 1.232735760317e+00 1.115849309054e+00 9.611681060158e-01 8.906283505055e-01 9.606235308261e-01 1.078325904792e+00 1.130216593866e+00 1.070044803449e+00 9.236146426471e-01 7.817920668710e-01 7.524385029471e-01 8.269374168336e-01 8.922763358887e-01 8.718665473173e-01 7.612405394562e-01 6.195784885489e-01 5.460392774422e-01 5.755881533900e-01 6.211789005215e-01 6.049643338709e-01 5.197436409026e-01 4.238337376785e-01 4.057111917712e-01 4.585101918882e-01 4.886814785688e-01 4.465515492100e-01 3.563581356638e-01 3.272954592455e-01 4.281459515983e-01 5.521393870570e-01 6.092603304162e-01 5.730769684046e-01 4.889453984646e-01 4.411759507123e-01 4.410461821890e-01 4.851204008946e-01 5.126578245779e-01 4.833891066762e-01 4.034691685012e-01 3.318990364135e-01 3.351860651023e-01 4.051973943358e-01 4.613888269244e-01 4.547946922170e-01 3.931823746417e-01 3.459161290451e-01 3.922231033873e-01 4.892248588816e-01 5.510102481171e-01 5.428664041137e-01 4.883940795975e-01 4.641966048908e-01 5.271152499196e-01 6.275916826221e-01 6.921577471470e-01 6.959815189147e-01 6.697412167134e-01 6.762859059946e-01 7.415801381164e-01 8.192290617558e-01 8.508536822363e-01 8.192937803803e-01 7.616698245674e-01 7.473114478830e-01 8.028264432340e-01 8.741229569245e-01 8.962761951690e-01 8.520885952040e-01 7.839236727094e-01 7.662359318419e-01 8.209942323451e-01 8.829215087677e-01 8.800948648541e-01 7.937103629245e-01 6.742362728353e-01 6.276397291659e-01 6.977816987959e-01 7.897628361496e-01 8.064638709017e-01 7.201872457972e-01 5.776939755529e-01 5.017810364746e-01 5.737655546366e-01 6.868898189183e-01 7.294540764094e-01 6.744008040025e-01 5.704925909194e-01 5.262726717883e-01 5.941120427831e-01 6.836641378489e-01 7.060625541444e-01 6.464010963171e-01 5.653764919402e-01 5.667573167274e-01 6.609272444439e-01 7.459921408229e-01 7.434146888807e-01 6.382700135724e-01 4.812118983355e-01 3.963908161459e-01 4.597049908272e-01 5.465551073381e-01 5.525764380334e-01 4.645319857162e-01 3.511350650740e-01 3.534451358266e-01 4.621148377769e-01 5.307528313384e-01 4.860651207075e-01 3.255177328596e-01 1.625327452659e-01 3.309438300901e-01 5.690374990209e-01 7.126608276055e-01 7.157416668212e-01 5.819239886368e-01 3.792211375941e-01 3.202463371812e-01 5.042656315552e-01 6.888283395639e-01 7.833376927762e-01 7.958715299980e-01 7.381986570836e-01 6.475504737462e-01 5.713882992562e-01 5.335785010991e-01 5.455128696720e-01 5.766268115694e-01 5.981591516591e-01 5.995030935275e-01 5.839834415825e-01 5.590830655942e-01 5.298099143164e-01 4.981607722298e-01 4.672086090635e-01 4.445271945224e-01 4.387428290276e-01 4.489470928411e-01 4.594493324742e-01 4.484296884515e-01 4.016139654989e-01 3.251264834045e-01 2.632975461742e-01 2.879933891084e-01 3.790461832793e-01 4.578359641922e-01 4.802443853425e-01 4.395680875807e-01 3.707082578645e-01 3.522325473532e-01 4.208153147621e-01 5.055639293695e-01 5.362897735038e-01 4.884360802088e-01 3.859657398728e-01 3.157737527276e-01 3.664233862720e-01 4.617606040765e-01 5.001316576027e-01 4.439964414845e-01 3.089953599910e-01 1.922532450470e-01 2.674531471181e-01 3.932357403692e-01 4.398725654535e-01 3.796721150769e-01 2.409332229032e-01 1.429497864030e-01 2.735668623694e-01 4.189741090231e-01 4.772568614340e-01 4.244143022505e-01 2.854618418240e-01 1.890330146509e-01 3.089235915314e-01 4.510747891302e-01 4.975499953069e-01 4.205667605466e-01 2.464200582003e-01 1.512632798844e-01 3.367860970805e-01 5.002719893277e-01 5.456063627178e-01 4.560528492206e-01 2.835434951408e-01 2.609894264878e-01 4.689317630111e-01 6.463318687419e-01 6.952194649748e-01 5.962965239114e-01 4.021601342295e-01 3.204501913574e-01 5.076388241795e-01 7.073365810353e-01 7.832700114108e-01 7.042371044659e-01 5.091173481984e-01 3.468004395789e-01 4.420071411882e-01 6.299224293077e-01 7.280678804755e-01 6.989570092260e-01 5.908801752673e-01 5.282614545747e-01 5.974456291552e-01 7.047108692342e-01 7.411527063426e-01 6.889450985962e-01 6.360287412953e-01 6.770901819578e-01 8.205977022851e-01 9.597704719314e-01 1.011946295378e+00 9.437585088626e-01 7.738062063810e-01 5.699231203947e-01 5.598005632805e-01 7.689771439653e-01 9.564242744756e-01 9.965983726833e-01 8.728258593531e-01 6.666136909060e-01 5.906094382317e-01 7.668459805709e-01 9.915800805124e-01 1.108797143347e+00 1.077620448330e+00 9.371249597873e-01 7.962978058514e-01 7.822705871520e-01 8.880884878891e-01 9.941255435989e-01 1.023147214443e+00 9.676086720897e-01 8.718656126793e-01 8.103943067379e-01 8.378634596206e-01 9.343500032395e-01 1.035288221236e+00 1.088324852916e+00 1.072724045404e+00 1.008012733373e+00 9.592911728065e-01 1.000071598013e+00 1.122355154165e+00 1.234903220575e+00 1.250981375762e+00 1.143414584933e+00 9.770262613022e-01 9.217370228246e-01 1.081095449134e+00 1.309415590029e+00 1.427931557023e+00 1.354146347345e+00 1.119800975526e+00 9.341651883595e-01 9.673379200868e-01 1.211435272203e+00 1.398652296605e+00 1.366847397584e+00 1.113832724836e+00 7.892497561530e-01 7.507745346052e-01 1.043623706803e+00 1.292628235772e+00 1.315087636271e+00 1.096588157692e+00 7.895748293790e-01 7.839926534926e-01 1.127383119081e+00 1.427029392409e+00 1.488962779412e+00 1.286255041066e+00 9.519563453378e-01 8.584951818352e-01 1.178685525089e+00 1.527015319898e+00 1.655862276635e+00 1.509010238927e+00 1.184914658902e+00 9.833575316717e-01 1.183919932272e+00 1.528472587595e+00 1.718236000331e+00 1.659340686712e+00 1.417335686057e+00 1.210870522201e+00 1.276394286240e+00 1.516927999143e+00 1.677825950782e+00 1.643193414079e+00 1.457201723972e+00 1.302272500585e+00 1.362652019589e+00 1.566568801736e+00 1.708152380882e+00 1.682241146763e+00 1.533979305670e+00 1.464097640424e+00 1.553894654288e+00 1.741642669356e+00 1.891099199604e+00 1.922497346059e+00 1.833714539324e+00 1.669386042061e+00 1.535088037243e+00 1.566526191142e+00 1.701593260979e+00 1.784882919683e+00 1.742283864552e+00 1.623062495560e+00 1.554220181933e+00 1.608652987955e+00 1.711330282756e+00 1.744014405092e+00 1.668466310804e+00 1.552700239576e+00 1.514528590042e+00 1.586171777271e+00 1.666786903979e+00 1.646209985582e+00 1.503285792016e+00 1.325911255099e+00 1.260154457989e+00 1.343702882405e+00 1.446847740962e+00 1.445479287772e+00 1.322054858123e+00 1.169926437465e+00 1.131949176353e+00 1.230961933213e+00 1.338690749232e+00 1.351304672963e+00 1.268590355007e+00 1.179445169854e+00 1.179815489836e+00 1.253557492163e+00 1.300946431387e+00 1.265002489470e+00 1.183400735949e+00 1.157115843169e+00 1.230758610331e+00 1.322060798241e+00 1.326949967923e+00 1.241485253021e+00 1.159170350433e+00 1.144970598737e+00 1.221439182047e+00 1.308342946863e+00 1.262068446757e+00 1.072961700538e+00 8.447247505206e-01 7.788597996311e-01 9.201519705338e-01 1.061759338208e+00 1.061592951726e+00 9.131688930244e-01 7.484900554203e-01 7.897357836719e-01 1.006818300405e+00 1.176850168281e+00 1.181048975324e+00 1.024801378639e+00 8.426861204191e-01 8.561675256149e-01 1.057379915508e+00 1.226314227079e+00 1.237303994569e+00 1.097291420035e+00 9.414633473766e-01 9.628988643795e-01 1.140273827268e+00 1.274278046584e+00 1.244817167625e+00 1.062180991336e+00 8.801034890593e-01 9.252252390771e-01 1.145983540101e+00 1.303916005400e+00 1.271060466559e+00 1.050586942660e+00 7.897488087307e-01 7.810030124226e-01 1.025438585617e+00 1.225126590903e+00 1.226113073814e+00 1.013238618425e+00 6.917300140005e-01 5.523393595230e-01 7.556033830889e-01 9.612182075167e-01 9.806217868219e-01 7.905107526683e-01 4.853840302191e-01 3.991959547505e-01 6.658343274167e-01 8.860895659281e-01 9.200884235532e-01 7.648478410222e-01 5.253875825458e-01 4.718057946128e-01 6.756461988938e-01 8.529990121000e-01 8.790096197494e-01 7.601155270760e-01 6.106648877282e-01 6.175940983107e-01 7.699553785684e-01 8.872884038143e-01 8.785083289486e-01 7.589642564584e-01 6.413213298451e-01 6.690593316881e-01 8.035744294737e-01 8.993332777907e-01 8.868333767303e-01 7.835032428290e-01 6.731540224447e-01 6.464590372467e-01 6.880716589888e-01 7.117027256608e-01 6.850201966667e-01 6.548535759398e-01 6.877612812986e-01 7.675536292523e-01 8.147323225230e-01 7.803693762173e-01 6.863995301212e-01 6.353500080287e-01 6.776656732163e-01 7.745812764903e-01 8.341689130285e-01 7.921048676129e-01 6.520009998240e-01 5.149603822340e-01 5.756327228652e-01 8.054688103398e-01 1.004285715015e+00 1.065391920934e+00 8.895582791678e-01 5.245713975483e-01 2.972351793296e-01 6.782868588171e-01 1.046134980035e+00 1.192961820592e+00 1.066689262813e+00 7.012444032794e-01 2.666003022712e-01 4.939254833410e-01 9.029677548213e-01 1.105211198082e+00 1.036992511728e+00 7.302679904889e-01 3.595807606758e-01 4.952356474254e-01 8.601076319796e-01 1.047655088951e+00 9.728777114629e-01 6.548283423442e-01 2.467638918636e-01 4.708968775894e-01 8.804271398503e-01 1.093986693818e+00 1.039783380480e+00 7.304089172090e-01 2.626172542460e-01 3.473213239970e-01 7.957254454243e-01 1.061187580141e+00 1.073854989737e+00 8.432342021315e-01 4.648245084323e-01 3.034161879750e-01 6.150356089065e-01 8.516018244807e-01 8.711322801086e-01 6.663984877636e-01 3.185067400468e-01 2.834139669664e-01 6.275691720578e-01 8.648914827914e-01 8.932660840034e-01 7.018270794314e-01 3.456621444020e-01 1.406788675275e-01 5.164965398598e-01 7.809725368609e-01 8.506151143738e-01 7.153238507480e-01 4.274066956706e-01 1.946006882370e-01 4.326155404034e-01 6.773920738433e-01 7.591159013093e-01 6.509656945967e-01 3.913170601331e-01 1.961602693054e-01 4.693293263731e-01 7.566608769402e-01 8.998493736594e-01 8.573117069980e-01 6.415530635725e-01 3.321631347314e-01 2.822198506086e-01 5.789306813648e-01 8.045878124699e-01 8.596759159012e-01 7.253140601172e-01 4.413081313728e-01 2.082718443012e-01 4.672104449340e-01 7.579364878655e-01 8.909128372860e-01 8.182294224507e-01 5.548399181802e-01 2.255287891878e-01 4.141447993405e-01 7.799779361827e-01 9.974999705691e-01 1.006371911300e+00 8.220434463687e-01 5.366878360372e-01 3.775798185420e-01 6.211276031245e-01 9.333331728232e-01 1.131237143573e+00 1.098277576205e+00 8.167526388369e-01 4.014092214411e-01 4.073143505159e-01 8.241772792521e-01 1.100451854029e+00 1.115701261820e+00 8.605478572087e-01 4.384860212875e-01 4.116329282016e-01 8.754980713594e-01 1.220159145431e+00 1.303633018965e+00 1.102570980154e+00 6.990071456362e-01 4.330252119159e-01 7.583243595319e-01 1.124869698336e+00 1.263240630330e+00 1.121967750546e+00 7.684281939580e-01 4.915801714247e-01 7.417542539370e-01 1.103897790598e+00 1.266635269401e+00 1.157726781713e+00 8.278159957013e-01 5.207399801152e-01 7.041347671710e-01 1.071387504198e+00 1.272489542896e+00 1.220370758368e+00 9.562939159769e-01 6.756444384383e-01 7.298052510999e-01 1.014593487302e+00 1.201771757019e+00 1.181472159787e+00 9.950788696156e-01 8.329277099032e-01 9.365804122582e-01 1.194021357025e+00 1.386822783541e+00 1.383739273829e+00 1.130267441765e+00 8.169678768250e-01 8.521506715285e-01 1.197437412396e+00 1.452478813854e+00 1.443699349284e+00 1.172517939177e+00 8.263588319921e-01 8.398325611964e-01 1.198804205715e+00 1.470931892151e+00 1.470054974295e+00 1.191757749285e+00 8.215889838896e-01 8.329680679940e-01 1.233677667155e+00 1.554510442528e+00 1.596874778895e+00 1.344453455252e+00 9.524675381772e-01 8.502913154008e-01 1.207245168160e+00 1.566245754956e+00 1.678903066013e+00 1.505936284249e+00 1.172559770606e+00 1.008754195030e+00 1.244572942064e+00 1.576147348230e+00 1.726780405458e+00 1.625209100384e+00 1.363605128916e+00 1.193283310325e+00 1.325885219804e+00 1.593261471733e+00 1.741835938967e+00 1.677395611433e+00 1.463393385331e+00 1.301723351781e+00 1.378247073081e+00 1.645140370276e+00 1.894373491569e+00 1.977238955895e+00 1.862489672859e+00 1.621627913861e+00 1.424217890366e+00 1.416434634413e+00 1.581365934977e+00 1.731717616184e+00 1.728363311047e+00 1.570838174950e+00 1.387077214064e+00 1.385172135006e+00 1.603534162044e+00 1.847945714768e+00 1.944200184503e+00 1.839306307030e+00 1.611161047135e+00 1.461418484431e+00 1.560164610624e+00 1.799638693718e+00 1.954228259093e+00 1.900259064607e+00 1.653668248446e+00 1.382811130101e+00 1.356552220796e+00 1.601730651181e+00 1.851308666701e+00 1.906392455149e+00 1.723633182669e+00 1.413373942039e+00 1.246695838257e+00 1.415306996365e+00 1.701982908144e+00 1.838923019931e+00 1.726969964000e+00 1.433329803974e+00 1.216022801672e+00 1.363782059572e+00 1.718011257914e+00 1.960871776272e+00 1.942129259799e+00 1.674660210506e+00 1.346699427289e+00 1.305258939921e+00 1.613396866599e+00 1.932718352513e+00 2.036118681728e+00 1.899356829121e+00 1.594770956410e+00 1.320115283448e+00 1.334977191220e+00 1.608711079276e+00 1.875458059578e+00 1.969125951650e+00 1.860357506559e+00 1.635694089345e+00 1.476812750898e+00 1.531442839422e+00 1.722338272412e+00 1.864048209271e+00 1.851667504734e+00 1.697379423826e+00 1.520161182923e+00 1.480571387016e+00 1.605258965968e+00 1.747768267213e+00 1.767440486892e+00 1.628649579803e+00 1.422283139820e+00 1.348299685863e+00 1.518354560346e+00 1.778656767083e+00 1.924613244033e+00 1.852689584828e+00 1.577513931524e+00 1.259230514177e+00 1.211427993599e+00 1.518777105258e+00 1.879653234564e+00 2.061736175249e+00 1.981279992584e+00 1.673847535798e+00 1.309133733205e+00 1.198710639686e+00 1.446604119058e+00 1.754610019033e+00 1.889506734468e+00 1.784567789325e+00 1.507199671864e+00 1.265855358482e+00 1.311518795704e+00 1.577058781715e+00 1.789108759849e+00 1.783963662871e+00 1.534271088964e+00 1.151806448547e+00 9.589423612633e-01 1.221421039697e+00 1.621756299023e+00 1.857593547686e+00 1.812781546756e+00 1.488209542156e+00 1.005798650869e+00 7.463934403385e-01 1.077810607165e+00 1.526975398176e+00 1.775498902361e+00 1.728148069669e+00 1.395512265249e+00 8.908028106366e-01 5.824764334704e-01 9.201156238362e-01 1.362292713231e+00 1.601667337475e+00 1.564747061364e+00 1.277110385930e+00 8.709811416581e-01 6.932674112777e-01 9.804273498454e-01 1.335538715419e+00 1.515491108474e+00 1.455136852643e+00 1.184624314430e+00 8.386797316832e-01 7.237291476167e-01 9.746816100535e-01 1.266400593882e+00 1.396162603431e+00 1.304893748831e+00 1.018337416880e+00 6.632612414442e-01 5.882519191473e-01 9.053532748822e-01 1.231554992334e+00 1.393469236306e+00 1.343371306042e+00 1.104417485254e+00 7.822659435546e-01 6.376392376410e-01 8.537730488672e-01 1.151019210018e+00 1.324015161142e+00 1.306242472157e+00 1.109520288721e+00 8.300943915676e-01 7.003172151195e-01 8.898011795261e-01 1.174504817498e+00 1.351487855537e+00 1.345257616019e+00 1.163562776721e+00 9.039362497522e-01 7.883720479587e-01 9.635359899905e-01 1.227210489310e+00 1.378428949137e+00 1.335533647919e+00 1.104172942876e+00 7.877984269463e-01 6.587694007769e-01 8.834754453250e-01 1.161370871015e+00 1.278865637886e+00 1.164886111121e+00 8.381474692140e-01 4.595178265833e-01 5.900849948247e-01 1.053310994370e+00 1.407531933342e+00 1.520968131188e+00 1.353579862905e+00 9.405353739731e-01 4.492901622730e-01 5.862050126412e-01 1.118206136804e+00 1.505063893696e+00 1.620735295770e+00 1.434709984233e+00 9.947201937667e-01 4.745184251183e-01 5.624328249918e-01 1.061879813009e+00 1.396984909809e+00 1.443597942413e+00 1.183215577395e+00 6.805272519176e-01 2.640209104035e-01 7.691529881099e-01 1.285581657936e+00 1.554234188949e+00 1.503279628881e+00 1.142609807775e+00 5.886595802976e-01 4.748191085193e-01 1.069364296272e+00 1.570147859718e+00 1.787610996202e+00 1.662530034071e+00 1.222961037676e+00 6.143485176050e-01 5.397302325621e-01 1.146209611707e+00 1.625805504988e+00 1.795708652346e+00 1.607853421066e+00 1.104370098340e+00 4.583166821703e-01 6.117520381917e-01 1.269741387014e+00 1.724156315608e+00 1.842370373938e+00 1.594453265568e+00 1.039183758404e+00 3.965954376461e-01 7.175204109027e-01 1.379901593695e+00 1.811207840486e+00 1.901479712396e+00 1.641311729380e+00 1.127109605212e+00 6.869648964395e-01 9.568944882482e-01 1.495191806275e+00 1.839471127470e+00 1.860567131629e+00 1.558197703923e+00 1.060680878775e+00 7.827329930169e-01 1.154017620825e+00 1.659842170040e+00 1.948228498360e+00 1.910711084572e+00 1.557314571604e+00 1.024037394985e+00 7.468405096664e-01 1.140301828621e+00 1.635663572302e+00 1.898855107188e+00 1.835876004070e+00 1.468512720838e+00 9.519553362214e-01 7.659052784581e-01 1.202585500857e+00 1.682118955747e+00 1.920012990677e+00 1.838673660185e+00 1.475345196490e+00 1.016648223228e+00 9.325137083192e-01 1.363473193063e+00 1.816279642225e+00 2.035269742090e+00 1.947251588300e+00 1.595951316262e+00 1.171448150309e+00 1.078183085979e+00 1.438321265187e+00 1.842074989141e+00 2.031666601774e+00 1.929344441620e+00 1.580726270900e+00 1.180670192748e+00 1.112923515009e+00 1.456364895589e+00 1.824041187338e+00 1.974670556364e+00 1.838997583354e+00 1.475564732043e+00 1.111088122133e+00 1.144087089236e+00 1.538571143223e+00 1.898734218230e+00 2.018517418319e+00 1.853710852005e+00 1.500902534477e+00 1.253617587025e+00 1.452564154704e+00 1.914153993362e+00 2.283621669541e+00 2.382199692412e+00 2.171944525673e+00 1.748073269997e+00 1.392639834287e+00 1.493727163738e+00 1.938353760198e+00 2.329152015267e+00 2.455533459731e+00 2.268652943378e+00 1.855002581917e+00 1.470301148350e+00 1.486358576790e+00 1.864737668884e+00 2.227498399737e+00 2.353628434543e+00 2.194581823768e+00 1.844013575067e+00 1.552746211143e+00 1.615406514044e+00 1.956016651225e+00 2.259930405344e+00 2.335766297820e+00 2.140462832088e+00 1.760706280339e+00 1.430710506361e+00 1.449707936750e+00 1.764961655696e+00 2.067719410751e+00 2.179197002286e+00 2.069790324924e+00 1.825491615247e+00 1.623765652837e+00 1.626650887239e+00 1.794225861498e+00 1.952229516638e+00 1.986772509012e+00 1.892862707208e+00 1.754134994415e+00 1.685670206612e+00 1.728414895525e+00 1.805435510003e+00 1.813642679064e+00 1.710537409832e+00 1.536216010640e+00 1.394999476148e+00 1.377385350313e+00 1.456419923673e+00 1.526758537034e+00 1.522210490489e+00 1.459373955804e+00 1.418121197714e+00 1.465006455442e+00 1.570790215944e+00 1.642163049303e+00 1.611922637114e+00 1.487622283046e+00 1.362146909981e+00 1.362421150548e+00 1.504253412229e+00 1.662577053403e+00 1.709829302354e+00 1.593605015707e+00 1.354317198354e+00 1.138177106998e+00 1.136189204453e+00 1.328234239464e+00 1.507315361365e+00 1.530676919515e+00 1.367494721772e+00 1.100632119628e+00 9.525740841919e-01 1.112115212863e+00 1.405179126181e+00 1.598924313421e+00 1.589907033886e+00 1.383646681374e+00 1.102800946861e+00 1.008019487926e+00 1.231521356774e+00 1.539715459835e+00 1.716613717857e+00 1.679103175140e+00 1.448756401390e+00 1.158257624353e+00 1.055714829868e+00 1.249063330584e+00 1.516269862984e+00 1.655238426805e+00 1.594929113926e+00 1.371223752963e+00 1.131044834325e+00 1.100031349341e+00 1.311407913934e+00 1.552028256036e+00 1.658009836249e+00 1.577008066922e+00 1.349599018623e+00 1.110102713231e+00 1.053211905499e+00 1.212634479399e+00 1.405931136594e+00 1.485766118821e+00 1.405916548564e+00 1.203255460750e+00 9.926388776007e-01 9.336971031164e-01 1.055329944216e+00 1.211283873987e+00 1.281277228472e+00 1.230484640088e+00 1.094484161187e+00 9.663440846180e-01 9.500020764821e-01 1.049610284755e+00 1.169205835172e+00 1.226447807062e+00 1.194242728404e+00 1.096264754269e+00 9.958118564288e-01 9.640908574066e-01 1.016240719772e+00 1.095131592569e+00 1.133598699146e+00 1.098374346630e+00 9.996938169264e-01 8.921424297606e-01 8.561233517497e-01 9.237480618512e-01 1.033251474162e+00 1.099752197123e+00 1.073591178356e+00 9.535448251920e-01 7.953996010903e-01 7.148118853624e-01 7.894230617222e-01 9.317342000005e-01 1.015904516634e+00 9.780430811043e-01 8.240781203928e-01 6.521197547180e-01 6.633500490985e-01 8.830112596011e-01 1.111490602298e+00 1.212788020262e+00 1.134358017562e+00 8.982044524722e-01 6.472803340379e-01 7.008450159354e-01 1.033075070991e+00 1.338220395429e+00 1.464025209507e+00 1.354752259311e+00 1.025615017528e+00 5.872054844294e-01 4.805392129659e-01 8.911604029829e-01 1.267033375336e+00 1.427763914930e+00 1.323793400447e+00 9.825841753994e-01 5.468556587659e-01 5.473592659233e-01 1.045139889940e+00
 9.293432278602e-01 1.002198587078e+00 1.042757251195e+00 1.023836331270e+00 9.654361780178e-01 9.214471736843e-01 9.334011751622e-01 9.831045515117e-01 1.015797781641e+00 9.965652585927e-01 9.357711416769e-01 8.824232527676e-01 8.823604951783e-01 9.243995945937e-01 9.534202097282e-01 9.296532806255e-01 8.612088562898e-01 8.035244428882e-01 8.150257619809e-01 8.839069583657e-01 9.411533478556e-01 9.352666350751e-01 8.683480737877e-01 8.003119113094e-01 8.113335233031e-01 9.067658435789e-01 1.008379845362e+00 1.045391388830e+00 9.984854354368e-01 9.044594109077e-01 8.423247227686e-01 8.850370406441e-01 9.834971130325e-01 1.064578618183e+00 1.089084393320e+00 1.043875576703e+00 9.567868392934e-01 8.892679164649e-01 8.983185780068e-01 9.744485207039e-01 1.041624322973e+00 9.850944621169e-01 8.119241885509e-01 6.113282202795e-01 5.678880726844e-01 7.234167269981e-01 8.911197826761e-01 9.539903213928e-01 8.859790435651e-01 7.226723064459e-01 5.556266474682e-01 5.067951198402e-01 5.780635553545e-01 6.511014189432e-01 6.653191506947e-01 6.343601543397e-01 6.110625639333e-01 6.317142265246e-01 6.725277528551e-01 6.853154182600e-01 6.492408738105e-01 5.874371714005e-01 5.561180237250e-01 5.896068223919e-01 6.514454686406e-01 6.814791650131e-01 6.474534994887e-01 5.565647707701e-01 4.594108513738e-01 4.389798524490e-01 5.149241840517e-01 6.100695115635e-01 6.577502828140e-01 6.309707410322e-01 5.345106265590e-01 4.053578974901e-01 3.262593883881e-01 3.723371943080e-01 4.739259427406e-01 5.409877695779e-01 5.369985479650e-01 4.628353445207e-01 3.551754032820e-01 2.972142213818e-01 3.484696693328e-01 4.319475028914e-01 4.682280111146e-01 4.299701643480e-01 3.298173162835e-01 2.320246625209e-01 2.564346351074e-01 3.663151496836e-01 4.511846866229e-01 4.717154185514e-01 4.315240200819e-01 3.671582422557e-01 3.359744089560e-01 3.611636076555e-01 4.011063555115e-01 4.161964011509e-01 4.034066940824e-01 3.865980397427e-01 3.865758208626e-01 3.913118689136e-01 3.693324114457e-01 3.056037130706e-01 2.319139461792e-01 2.475380516057e-01 3.607435902685e-01 4.724372366018e-01 5.264911272077e-01 5.056624635692e-01 4.251996832582e-01 3.358759900279e-01 3.103816900118e-01 3.511201343703e-01 3.834877070653e-01 3.634694776036e-01 2.986673166422e-01 2.617463378450e-01 3.432936351716e-01 4.409133291974e-01 4.944258025367e-01 5.090953058346e-01 4.820174782877e-01 4.261666433532e-01 3.657490633850e-01 3.251665068087e-01 3.004045481001e-01 2.966219038416e-01 2.951446105322e-01 3.035981783801e-01 3.439008993273e-01 4.001982948902e-01 4.290087609379e-01 3.954890895262e-01 2.898125156010e-01 1.450413909303e-01 1.656942536901e-01 3.343258337281e-01 4.632164864057e-01 5.044922201579e-01 4.463755469665e-01 3.087982976789e-01 1.635149385708e-01 1.959859161221e-01 3.122178546064e-01 3.594501912197e-01 3.059869498398e-01 1.659427021359e-01 9.379673025013e-02 2.761800051424e-01 4.293429061135e-01 4.898346343270e-01 4.362984130801e-01 2.788580829895e-01 7.470592229781e-02 2.124959913943e-01 4.120119833636e-01 5.281384604886e-01 5.393502657152e-01 4.644983626400e-01 3.751652390579e-01 3.786354932481e-01 4.662021813764e-01 5.322039143296e-01 5.215811573651e-01 4.452859866513e-01 3.854910958427e-01 4.416244735663e-01 5.633919031478e-01 6.432161713933e-01 6.270064754200e-01 5.149684131292e-01 3.729331760708e-01 3.600450732294e-01 5.046983520517e-01 6.465179745568e-01 7.018128729084e-01 6.551312137038e-01 5.406997075126e-01 4.421400248621e-01 4.470397837222e-01 5.188387689427e-01 5.625023445260e-01 5.396467857387e-01 4.736456434544e-01 4.359921174553e-01 4.782036066917e-01 5.522812973754e-01 5.846196004511e-01 5.407859939189e-01 4.291337775187e-01 3.038840422992e-01 2.726535680668e-01 3.524150781341e-01 4.316237251210e-01 4.563388843177e-01 4.253803973205e-01 3.649787765513e-01 3.084606555237e-01 2.677645872579e-01 2.242050146560e-01 1.660310374669e-01 1.464146129927e-01 2.293866294036e-01 3.411493272054e-01 4.207770588489e-01 4.422761313604e-01 4.274093540741e-01 4.291215308105e-01 4.229707536546e-01 4.409902629704e-01 4.728012517231e-01 4.918715668076e-01 4.837124700523e-01 4.529839908973e-01 4.191864499092e-01 4.182895072650e-01 4.346247855587e-01 4.444975769729e-01 4.430678414926e-01 4.367206516732e-01 4.430455954769e-01 4.819040934503e-01 5.547138905492e-01 6.379561503997e-01 6.980633672744e-01 7.066426304531e-01 6.511260794686e-01 5.461980877380e-01 4.514377862659e-01 4.613795245241e-01 5.745494789481e-01 6.906491373547e-01 7.370211292171e-01 6.869878682786e-01 5.584329672914e-01 4.319434414511e-01 4.470988634369e-01 5.919223125608e-01 7.267470271395e-01 7.750498943321e-01 7.204510725535e-01 5.979133664422e-01 5.036873830420e-01 5.470377138727e-01 6.859937894216e-01 8.084150755721e-01 8.579884837163e-01 8.313171291060e-01 7.646869026902e-01 7.177119775964e-01 7.326041950226e-01 7.946126176973e-01 8.586332579666e-01 8.942552091350e-01 8.950460788958e-01 8.706606367158e-01 8.512953059747e-01 8.535758208024e-01 8.233001016098e-01 7.433760615641e-01 6.848304961621e-01 7.274383303719e-01 8.428030401243e-01 9.321526469708e-01 9.300168524123e-01 8.307497829996e-01 6.909738095130e-01 6.179799309460e-01 6.674052443733e-01 7.547327859860e-01 7.844815295355e-01 7.280166615189e-01 6.194975926712e-01 5.410121191955e-01 5.567478682521e-01 6.240941338125e-01 6.665426023160e-01 6.565430162627e-01 6.144348697344e-01 5.808941745841e-01 5.758286233586e-01 5.813134023810e-01 5.759675794132e-01 5.666541690620e-01 5.778385302843e-01 6.107686496811e-01 6.304970338838e-01 6.000924820174e-01 5.158674665625e-01 4.318755021234e-01 4.476309818973e-01 5.630177552644e-01 6.758763560096e-01 7.195493319759e-01 6.845151028421e-01 6.158457036836e-01 5.966941806768e-01 6.704267135324e-01 7.808443965235e-01 8.667378304179e-01 8.894555074383e-01 8.484806432529e-01 7.637481675438e-01 6.841798425013e-01 6.605164406282e-01 6.875083107809e-01 7.347907139697e-01 7.726659347347e-01 7.876625096295e-01 7.828463507230e-01 7.678711838923e-01 7.493792160693e-01 7.287503445295e-01 7.071174149499e-01 6.893899789182e-01 6.804956466449e-01 6.772545183087e-01 6.673714128282e-01 6.394423841992e-01 5.957524649484e-01 5.584303368293e-01 5.577229486234e-01 5.995037311210e-01 6.543229223083e-01 6.864918233130e-01 6.789214352909e-01 6.405616316093e-01 6.025923115231e-01 5.969937654069e-01 6.233200711298e-01 6.489404579981e-01 6.442618729788e-01 6.070112682631e-01 5.658940917368e-01 5.600764848988e-01 5.938734879242e-01 6.282727251786e-01 6.263296989052e-01 5.882497227960e-01 5.615721562476e-01 6.058362944648e-01 7.096933482840e-01 8.009625084547e-01 8.179160403610e-01 7.548126450647e-01 6.570161382867e-01 5.805657240381e-01 6.134621080151e-01 7.176220765679e-01 7.927365288318e-01 7.782867949225e-01 6.739673149808e-01 5.505445110872e-01 5.412352893165e-01 6.678449634787e-01 7.984424728269e-01 8.376558185791e-01 7.628813993696e-01 6.225912603661e-01 5.467766257481e-01 6.356111046973e-01 7.840848011349e-01 8.623271606275e-01 8.196388013953e-01 6.762321021181e-01 5.307739487421e-01 5.351948882582e-01 6.693083974319e-01 7.781727803993e-01 7.812336345251e-01 6.748161870430e-01 5.187645906759e-01 4.324994232048e-01 4.788207766777e-01 5.455048020847e-01 5.342603451299e-01 4.309620770370e-01 3.012042537027e-01 3.010650174401e-01 4.221249075275e-01 5.064277254423e-01 4.899128246553e-01 3.795611088092e-01 2.647470759974e-01 3.196804858811e-01 4.697675484097e-01 5.573120744788e-01 5.706297255943e-01 4.706410666189e-01 3.268522554343e-01 2.955049695022e-01 4.106808803344e-01 5.055601093757e-01 5.003270787402e-01 3.900444994608e-01 2.431250614528e-01 2.659878290365e-01 4.338437580819e-01 5.576400790274e-01 5.770315711674e-01 4.941344586477e-01 3.721597198245e-01 3.487917201114e-01 4.572281877200e-01 5.586966566235e-01 5.695167304187e-01 4.718822236399e-01 2.971740259217e-01 1.721514598584e-01 2.887114686751e-01 4.321185946698e-01 4.923982356319e-01 4.584492255761e-01 3.710220077650e-01 3.269487229260e-01 3.894766022555e-01 4.760323189223e-01 5.038629429728e-01 4.470991988262e-01 3.279829513683e-01 2.364704117731e-01 2.953563015020e-01 4.123179014312e-01 4.790097406614e-01 4.634725809811e-01 3.762975096670e-01 2.709326281735e-01 2.656563730507e-01 3.648344348004e-01 4.509829724632e-01 4.919272582124e-01 4.748608534003e-01 4.042704835564e-01 3.054202445493e-01 2.364777065915e-01 2.684865395493e-01 3.597453858022e-01 4.435703012707e-01 4.862912920305e-01 4.820263854997e-01 4.523553187480e-01 4.283447395799e-01 4.210156935603e-01 4.155367660191e-01 3.967125563045e-01 3.712001096854e-01 3.637339762590e-01 3.842041490110e-01 4.061219162603e-01 3.926047512206e-01 3.234400271696e-01 2.045502240253e-01 9.864290798383e-02 1.793158708707e-01 3.003382645029e-01 3.730746208875e-01 3.886181018945e-01 3.749087770181e-01 3.847708599634e-01 4.408183959944e-01 5.054689835097e-01 5.362777399301e-01 5.281255928036e-01 5.231971280991e-01 5.773917815706e-01 6.824409478504e-01 7.720258854420e-01 7.888588709288e-01 7.180082643818e-01 6.072193561182e-01 5.768610059735e-01 6.940442199886e-01 8.530803033491e-01 9.365375685795e-01 8.902484201905e-01 7.230852130740e-01 5.249314351197e-01 4.987819581025e-01 6.617959035419e-01 8.399272293915e-01 9.104524143207e-01 8.110468001625e-01 5.902615109428e-01 4.229225473926e-01 5.349945589642e-01 7.367767829829e-01 8.284346940267e-01 7.585277589542e-01 5.695929746410e-01 4.337998532421e-01 5.569469027413e-01 7.622969383179e-01 8.626172106498e-01 8.029062276709e-01 6.172056000679e-01 4.572076278557e-01 5.433166728600e-01 7.451281946303e-01 8.573578461268e-01 8.079164384626e-01 6.068338869800e-01 3.494652135709e-01 3.273287996474e-01 5.426876488660e-01 6.892390321836e-01 6.822577517732e-01 5.257602720657e-01 2.949875413756e-01 2.523973524878e-01 4.536744410985e-01 6.010656339846e-01 6.186604152474e-01 5.132908630416e-01 3.553127298315e-01 3.026232154113e-01 4.058262347272e-01 4.976935069366e-01 4.995475271015e-01 4.167964385297e-01 3.287466803149e-01 3.356262487227e-01 3.975707743206e-01 4.433992800729e-01 4.323697337604e-01 3.559665439490e-01 2.538460264163e-01 2.172345424910e-01 2.992619430651e-01 3.943546837737e-01 4.488205031619e-01 4.689721479731e-01 4.893845487943e-01 5.305112190978e-01 5.736595227613e-01 5.900266610325e-01 5.781219973650e-01 5.722397272231e-01 6.078243919844e-01 6.694070151382e-01 7.057828096333e-01 6.844042578750e-01 6.233468479108e-01 5.963608059481e-01 6.635189390627e-01 7.760968685803e-01 8.427201412738e-01 8.113777933929e-01 6.887408040003e-01 5.522559773563e-01 5.343587222928e-01 6.440881031782e-01 7.471911604222e-01 7.603131507111e-01 6.806534055802e-01 5.758729872884e-01 5.507845308399e-01 6.145536220284e-01 6.620613253131e-01 6.178736747700e-01 4.826491526100e-01 3.535734215470e-01 4.011727622903e-01 5.486602404643e-01 6.307889472788e-01 5.902205496393e-01 4.577335241317e-01 4.014648582471e-01 5.238082755030e-01 6.753382246553e-01 7.394773121834e-01 6.805580036501e-01 5.502009642364e-01 5.040664829830e-01 6.387671256290e-01 8.095236377348e-01 8.835547733065e-01 8.179427633478e-01 6.512735207856e-01 5.269231517308e-01 6.088211415802e-01 7.863807448434e-01 8.892889949946e-01 8.567352229441e-01 7.193799749535e-01 6.042239859006e-01 6.597251121868e-01 8.160494770582e-01 9.135204450987e-01 8.800579710849e-01 7.341146168895e-01 5.934660105249e-01 6.304986330985e-01 8.022566701923e-01 9.349896111021e-01 9.428375561006e-01 8.270995350496e-01 6.694152485554e-01 6.206250053196e-01 7.326270309124e-01 8.720994458527e-01 9.330425642420e-01 8.927617464227e-01 7.903300876313e-01 7.037208614302e-01 6.955514456363e-01 7.485921385485e-01 8.061811643786e-01 8.412074816249e-01 8.453430163189e-01 8.812381810400e-01 8.684525117525e-01 8.085422725417e-01 7.257612665237e-01 6.822594988531e-01 7.246352390782e-01 8.110994633972e-01 8.599542861376e-01 8.226757704262e-01 7.053888161189e-01 5.756915522221e-01 5.418026810267e-01 6.183473226207e-01 6.999196370275e-01 7.159946497619e-01 6.704282889888e-01 6.235393739993e-01 6.355927425809e-01 6.872931107304e-01 7.127469671278e-01 6.880095871593e-01 6.658880114746e-01 7.336252622084e-01 8.836075901543e-01 1.015540583034e+00 1.043501833017e+00 9.401497111267e-01 7.595833180508e-01 6.691057553924e-01 8.073575318558e-01 1.031731842719e+00 1.168659418234e+00 1.144439974638e+00 9.709188677050e-01 7.560695710279e-01 7.096432668649e-01 8.846202671028e-01 1.075294384803e+00 1.139785076170e+00 1.044656933855e+00 8.473339040591e-01 7.210885971306e-01 7.740157960461e-01 9.293746108567e-01 1.050322770145e+00 1.067630681365e+00 9.740775231747e-01 8.031862718862e-01 6.440440163307e-01 6.180455323379e-01 7.162091745481e-01 7.968808244893e-01 7.800807169159e-01 6.725564297490e-01 5.621695410824e-01 5.742640064187e-01 6.918201700212e-01 7.864807564094e-01 7.841013037488e-01 6.851166144427e-01 5.643081587090e-01 5.512160950304e-01 6.627840575477e-01 7.715939493725e-01 7.855221564194e-01 6.831245665846e-01 5.122003316248e-01 4.207528564149e-01 5.359291154859e-01 7.104724644700e-01 8.064687109126e-01 7.769037553151e-01 6.323398422156e-01 4.420343056581e-01 3.672511910268e-01 4.874380117709e-01 6.276867148457e-01 6.822864540978e-01 6.293177251127e-01 4.932608544156e-01 3.407631628204e-01 2.875247520319e-01 3.586739419244e-01 4.341557080367e-01 4.557178124765e-01 4.216813895402e-01 3.531800719991e-01 2.781143476554e-01 2.251312661930e-01 1.904323245011e-01 2.128817128531e-01 2.865930840765e-01 3.606701611960e-01 3.944691782966e-01 3.611087186953e-01 2.590333217213e-01 1.718635542699e-01 2.850895202068e-01 4.559357164021e-01 5.582559275358e-01 5.444283208823e-01 4.138574584014e-01 2.569879544519e-01 3.498945798080e-01 5.917685161393e-01 7.679658721846e-01 7.990945598846e-01 6.641293776205e-01 4.057422169225e-01 2.663734521429e-01 5.318383710594e-01 8.107627100035e-01 9.460603497169e-01 8.955260462543e-01 6.854240134842e-01 4.503114975136e-01 4.975643342566e-01 7.538052495295e-01 9.351963943045e-01 9.399059495637e-01 7.588598345477e-01 4.644878302477e-01 3.341559823000e-01 5.835278577943e-01 8.267130552374e-01 9.096473379644e-01 8.019362237223e-01 5.359147076165e-01 2.175917003613e-01 2.882363527158e-01 5.492935800953e-01 6.843393859225e-01 6.550956739305e-01 4.853034879411e-01 2.577755222519e-01 2.127740960676e-01 3.671814682490e-01 4.492260624212e-01 4.100405581852e-01 2.978850148196e-01 2.857163945665e-01 4.373875444081e-01 5.757852919124e-01 6.066722591253e-01 5.061604957966e-01 3.039496573185e-01 1.600122227560e-01 3.396593223992e-01 5.248169075844e-01 5.976096101079e-01 5.383371927281e-01 3.778681743116e-01 2.307162251702e-01 3.071389526825e-01 4.599196048316e-01 5.318356017187e-01 4.881373993166e-01 3.477730422692e-01 1.915182709048e-01 2.205992359842e-01 3.498012356829e-01 4.114024467482e-01 3.722256097548e-01 2.515597574722e-01 1.383314236801e-01 2.097233846267e-01 3.196944346051e-01 3.574590154672e-01 3.128572419753e-01 2.419424466838e-01 2.736562921478e-01 3.968420002844e-01 4.959225997210e-01 5.391339996819e-01 5.205377746533e-01 4.379132642177e-01 3.841731187340e-01 4.731364445217e-01 6.272120790463e-01 7.358539426237e-01 7.417062307394e-01 6.364325848945e-01 4.703511492029e-01 3.950457126819e-01 5.261613772483e-01 7.042938479983e-01 7.975418967990e-01 7.591006074513e-01 5.983924981386e-01 3.943323285627e-01 3.598408451619e-01 5.387907189742e-01 6.989140233484e-01 7.386354571788e-01 6.410466186269e-01 4.523304460764e-01 3.268902653426e-01 4.406227874072e-01 6.096583131495e-01 6.819787215005e-01 6.207689225739e-01 4.599073071776e-01 3.355715089137e-01 4.282076513251e-01 5.934594856634e-01 6.720648833357e-01 6.198045848241e-01 4.699674387140e-01 3.672926900501e-01 4.804007885034e-01 6.607016643734e-01 7.524472877065e-01 7.036084737470e-01 5.277536061493e-01 3.144028680520e-01 3.040777757511e-01 4.841638116213e-01 6.003213358516e-01 5.877903767592e-01 4.913604720605e-01 3.787754030691e-01 3.687647294852e-01 4.494051169804e-01 5.035729387352e-01 4.517591046832e-01 2.819673010582e-01 9.965497923331e-02 3.259476662697e-01 5.691587371148e-01 6.957395347254e-01 6.640396235865e-01 4.846891226835e-01 2.621798330702e-01 3.429324575769e-01 5.952879748586e-01 7.533828659039e-01 7.509040707217e-01 5.994342184909e-01 4.104360045893e-01 4.422411214478e-01 6.575439794714e-01 8.145997972739e-01 8.236116333715e-01 6.918003533544e-01 5.252631713818e-01 5.274101819181e-01 6.919145127509e-01 8.131592427314e-01 7.860749363119e-01 6.039690271296e-01 3.679067987756e-01 3.934537630569e-01 6.447259383480e-01 8.234598053751e-01 8.349129203335e-01 6.750659019326e-01 4.216267278336e-01 3.327071719584e-01 5.412438069674e-01 7.277902809816e-01 7.691780776119e-01 6.597200317358e-01 4.797826411557e-01 4.424657191466e-01 6.164569932196e-01 7.687654131295e-01 8.107384356761e-01 7.294265130599e-01 5.475698570293e-01 4.307557993433e-01 5.448931791107e-01 7.153849802348e-01 7.822058242868e-01 7.095756735869e-01 5.472098169482e-01 4.351426590426e-01 4.960438547979e-01 6.073930828673e-01 6.403928147289e-01 5.797670465590e-01 5.006663238063e-01 5.139248546051e-01 6.029022884812e-01 6.550737238804e-01 6.136255651804e-01 5.094783542499e-01 4.619524467068e-01 5.457013587924e-01 6.473396273547e-01 6.544927546961e-01 5.439044514691e-01 4.039060362860e-01 4.466365727966e-01 6.362296355084e-01 7.623754172232e-01 7.272838324426e-01 5.250447577860e-01 2.950062779241e-01 4.633667852352e-01 7.877866063460e-01 9.852064815419e-01 9.693524068271e-01 7.386763920679e-01 4.139846264775e-01 4.688340381591e-01 8.475371962829e-01 1.124188762005e+00 1.172082764893e+00 1.026137485355e+00 7.845423996316e-01 6.093106570250e-01 7.141472782806e-01 9.422493100510e-01 1.058580657876e+00 9.790089303874e-01 7.275900900843e-01 4.773327416323e-01 5.820747667612e-01 8.702644327703e-01 1.039048202577e+00 9.927988087093e-01 7.413510063435e-01 4.200372162796e-01 4.689604529234e-01 8.029021308606e-01 1.027700665509e+00 1.036311886862e+00 8.329410747926e-01 5.428743557318e-01 5.309146598989e-01 8.381896136239e-01 1.094429756876e+00 1.155603480364e+00 1.006374099995e+00 7.429429538942e-01 6.329046190232e-01 8.469738347882e-01 1.107592342847e+00 1.214367799238e+00 1.117180191586e+00 8.790954370057e-01 7.144550392075e-01 8.604522215445e-01 1.142230397453e+00 1.320535522832e+00 1.303820621999e+00 1.109361693921e+00 8.712836386138e-01 8.417582671988e-01 1.068210890674e+00 1.307269634205e+00 1.395250045080e+00 1.339353982929e+00 1.210421300430e+00 1.074139338207e+00 1.019296897128e+00 1.077229204761e+00 1.174955742821e+00 1.211897134229e+00 1.157522136521e+00 1.068135781810e+00 1.039058959055e+00 1.113322874002e+00 1.227553603382e+00 1.290787172448e+00 1.256527591043e+00 1.140082434195e+00 1.016964423660e+00 9.858705479822e-01 1.064508320337e+00 1.163186344048e+00 1.190764718736e+00 1.114219345781e+00 9.656071965173e-01 8.358087865589e-01 8.191827230458e-01 8.942665521351e-01 9.529940206937e-01 9.242936366506e-01 8.063229429525e-01 6.617390661909e-01 5.932258464966e-01 6.321696301517e-01 6.849168909614e-01 6.683544863809e-01 5.705521530758e-01 4.489665779381e-01 4.116402539477e-01 4.770173615313e-01 5.353814519614e-01 5.173985013024e-01 4.299894815074e-01 3.582817378416e-01 4.090449831841e-01 5.242939214024e-01 5.935975899253e-01 5.715299728674e-01 4.920780260159e-01 4.203619419847e-01 3.942341712260e-01 4.362874807272e-01 4.729399944441e-01 4.526485018678e-01 3.733765157226e-01 2.876206342012e-01 2.836440187449e-01 3.747122513515e-01 4.519374975019e-01 4.531261260055e-01 3.779946390722e-01 2.975856546115e-01 3.366824846103e-01 4.583544104213e-01 5.437326162288e-01 5.439696158719e-01 4.763735967406e-01 4.300959449799e-01 5.002710326585e-01 6.335151642918e-01 7.286449273846e-01 7.427574205729e-01 6.970546862022e-01 6.672003771589e-01 7.193526313467e-01 8.214779405848e-01 8.929027304224e-01 8.897307847988e-01 8.278969425583e-01 7.746984517255e-01 7.938207455372e-01 8.658811839449e-01 9.184461314466e-01 9.095364668356e-01 8.566950690382e-01 8.219080360476e-01 8.485423787467e-01 9.019020826412e-01 9.119395502488e-01 8.436815523488e-01 7.262108467837e-01 6.514619160286e-01 6.914630009868e-01 7.834611090193e-01 8.214288204979e-01 7.573550555149e-01 6.148021963872e-01 4.952362386673e-01 5.201679052478e-01 6.311912813261e-01 6.948808459783e-01 6.586588178994e-01 5.499660782943e-01 4.728461235212e-01 5.263326917869e-01 6.392295272304e-01 6.982225327313e-01 6.618439695840e-01 5.584322407941e-01 4.804961961078e-01 5.131488430235e-01 5.993042475099e-01 6.374512786478e-01 5.872553830555e-01 4.705369184011e-01 3.659986411714e-01 3.614986972349e-01 4.119393997816e-01 4.201015054051e-01 3.612461657517e-01 2.907207461375e-01 3.120927393568e-01 3.975785617111e-01 4.361839865664e-01 3.729900203449e-01 2.156764209113e-01 1.588395690135e-01 3.820382328500e-01 5.907193697864e-01 6.922762045279e-01 6.520624274824e-01 4.813822381867e-01 2.716711933144e-01 3.240309112475e-01 5.646566578183e-01 7.389351803066e-01 8.063201771359e-01 7.798361037831e-01 6.813087022628e-01 5.656976747559e-01 4.979435138000e-01 5.185494169499e-01 5.849859995651e-01 6.287006124433e-01 6.255637332191e-01 5.902924651771e-01 5.558995438410e-01 5.439054563815e-01 5.447460760685e-01 5.353226486872e-01 5.078823535093e-01 4.785741526068e-01 4.712414358138e-01 4.864519692503e-01 4.958682870142e-01 4.700331286300e-01 4.012600079227e-01 3.166189227752e-01 2.864364330519e-01 3.487742315004e-01 4.359266245933e-01 4.854338774005e-01 4.769448784298e-01 4.268036537343e-01 3.863391157482e-01 4.066212629831e-01 4.667666132026e-01 5.042573828143e-01 4.808603350521e-01 3.993810341897e-01 3.153480030723e-01 3.260884517017e-01 4.186072257198e-01 4.899427707626e-01 4.827129925827e-01 3.880251081256e-01 2.458633810002e-01 1.974416099341e-01 3.111336775389e-01 4.090144214020e-01 4.195610535651e-01 3.428618917345e-01 2.199233810285e-01 2.068026888996e-01 3.326425126937e-01 4.327649425163e-01 4.439038660938e-01 3.583728441768e-01 2.280439758962e-01 2.297843095250e-01 3.758916122624e-01 4.852688720703e-01 4.891600968964e-01 3.778205308750e-01 2.012007580502e-01 2.041035237991e-01 3.967589051092e-01 5.308382413472e-01 5.419824577671e-01 4.278952662752e-01 2.652249391797e-01 3.019070945816e-01 5.050226264592e-01 6.507377960023e-01 6.628192217981e-01 5.356073056762e-01 3.462834190708e-01 3.469985764210e-01 5.645311365461e-01 7.436683016185e-01 7.849233744081e-01 6.722805676557e-01 4.613234232731e-01 3.429381124687e-01 4.975542391722e-01 6.899791345171e-01 7.732800377434e-01 7.264097457936e-01 6.091757988281e-01 5.532092421432e-01 6.314733633578e-01 7.381298109455e-01 7.684282185271e-01 7.096085095425e-01 6.452837899412e-01 6.891367270704e-01 8.317503177089e-01 9.677626718937e-01 1.018135263552e+00 9.539027638289e-01 7.892421260221e-01 6.077993687179e-01 6.231460376356e-01 8.307994419266e-01 1.008854096352e+00 1.040049642215e+00 9.120327621100e-01 7.121621535752e-01 6.464935513497e-01 8.147146203747e-01 1.024078759983e+00 1.124124113456e+00 1.076432730678e+00 9.267652302907e-01 7.953852340329e-01 8.070827972043e-01 9.271779912804e-01 1.026464778840e+00 1.035660641995e+00 9.619919341617e-01 8.706679677187e-01 8.466595896105e-01 9.143902207975e-01 1.015060930051e+00 1.082861021567e+00 1.089204065072e+00 1.044796612190e+00 9.938622191763e-01 9.938712906432e-01 1.065177103854e+00 1.162285980874e+00 1.214251643721e+00 1.175462254226e+00 1.057046888556e+00 9.496146673277e-01 9.841984584558e-01 1.158838846601e+00 1.329201955193e+00 1.372969722746e+00 1.250092292076e+00 1.032302434256e+00 9.384864789117e-01 1.050038696497e+00 1.286349014797e+00 1.399284923064e+00 1.290475653579e+00 1.000084185606e+00 7.342993039271e-01 8.264712773378e-01 1.128590274168e+00 1.315908050752e+00 1.266409077786e+00 1.005445555254e+00 7.439811810778e-01 8.619679592899e-01 1.221087306788e+00 1.469848156866e+00 1.468357525791e+00 1.227112214798e+00 9.294711131470e-01 9.524472670886e-01 1.297198432953e+00 1.592751168208e+00 1.647399707187e+00 1.439623787810e+00 1.111987574458e+00 1.012260299354e+00 1.299265417867e+00 1.635477192465e+00 1.773433876616e+00 1.658324654676e+00 1.392713523064e+00 1.232552587935e+00 1.374297695168e+00 1.640170102450e+00 1.783770139684e+00 1.720202365426e+00 1.524278472944e+00 1.400367326046e+00 1.505311083130e+00 1.723686035702e+00 1.852049999789e+00 1.803464444601e+00 1.645261258011e+00 1.586107216095e+00 1.697707349818e+00 1.899851706352e+00 2.050974464687e+00 2.075275690355e+00 1.974457443300e+00 1.780293553288e+00 1.616556861887e+00 1.630895258414e+00 1.767516956480e+00 1.862247172214e+00 1.833646130337e+00 1.725712585237e+00 1.656750810691e+00 1.694905952125e+00 1.774827779790e+00 1.789947514404e+00 1.708606606735e+00 1.600199019229e+00 1.572861358331e+00 1.642675650255e+00 1.705295163567e+00 1.658205993729e+00 1.491014867937e+00 1.304592152308e+00 1.251545154290e+00 1.350568218909e+00 1.451507147137e+00 1.430374744945e+00 1.281218067748e+00 1.120033824245e+00 1.111864592416e+00 1.255841878495e+00 1.387577919023e+00 1.394350648322e+00 1.279321671616e+00 1.147214194013e+00 1.128072194063e+00 1.220427889194e+00 1.301221454936e+00 1.288735452525e+00 1.203775846860e+00 1.143623728681e+00 1.178563573699e+00 1.255027405975e+00 1.272978435038e+00 1.222920970775e+00 1.166754041573e+00 1.146828457388e+00 1.206162528229e+00 1.252531996923e+00 1.180248980793e+00 9.908876904133e-01 7.893937228718e-01 7.553344331897e-01 8.937475261511e-01 1.012313137991e+00 9.939453998522e-01 8.464311960179e-01 7.112824959786e-01 7.872977130958e-01 1.004615411573e+00 1.158694054009e+00 1.152694824897e+00 1.006911665698e+00 8.634729251847e-01 9.101036599725e-01 1.100971469218e+00 1.238794039459e+00 1.217782546108e+00 1.056533468897e+00 9.030310659497e-01 9.501078932137e-01 1.144166748241e+00 1.277986529570e+00 1.241661816406e+00 1.055115125447e+00 8.794684804949e-01 9.348800402830e-01 1.154397447125e+00 1.303732487538e+00 1.263447480821e+00 1.045949753274e+00 8.101459922109e-01 8.311432624008e-01 1.071720065601e+00 1.251263872061e+00 1.228017114051e+00 9.940739980391e-01 6.707025843513e-01 5.838904361107e-01 8.323892719044e-01 1.052891528440e+00 1.075512787413e+00 8.829849268784e-01 5.699555044343e-01 4.353159039608e-01 6.639562201976e-01 8.820901014805e-01 9.223311116404e-01 7.751439378205e-01 5.438062097053e-01 4.895122532828e-01 6.860088532936e-01 8.611467587641e-01 8.858461543189e-01 7.603082961620e-01 5.906162885943e-01 5.731697251801e-01 7.219353050920e-01 8.459444642280e-01 8.439953773446e-01 7.227636638473e-01 5.834571957516e-01 5.792098315037e-01 6.958115147764e-01 7.814324514877e-01 7.591427672299e-01 6.435412539133e-01 5.263756742192e-01 5.207387097313e-01 5.975872314029e-01 6.440215748436e-01 6.203494348642e-01 5.712839800015e-01 5.774845240004e-01 6.444026537497e-01 6.925707510957e-01 6.630765980116e-01 5.724104291729e-01 5.075229725757e-01 5.340423060407e-01 6.238590803609e-01 6.860505579707e-01 6.594110159054e-01 5.531312630878e-01 4.692251238878e-01 5.579865780165e-01 7.619497612829e-01 9.197614788318e-01 9.337759930940e-01 7.343075092733e-01 3.784077168800e-01 3.007459917971e-01 7.044049561825e-01 1.017801979847e+00 1.106944165787e+00 9.377460962589e-01 5.536864901195e-01 1.825556325449e-01 5.554687703433e-01 9.297890792506e-01 1.082449926914e+00 9.727295682049e-01 6.467486720946e-01 3.170176154823e-01 5.325080671751e-01 8.692501694556e-01 1.009915037262e+00 8.911929606523e-01 5.435300289086e-01 1.646881804245e-01 5.276856553658e-01 9.111051787635e-01 1.077046592516e+00 9.746150656826e-01 6.307345088824e-01 1.793713275661e-01 4.547608207236e-01 8.751615819035e-01 1.093822183270e+00 1.055510817305e+00 7.833546685279e-01 3.970639326959e-01 3.569702366217e-01 6.894773780241e-01 8.958055197185e-01 8.740715572012e-01 6.317617641135e-01 2.702630017227e-01 3.165754648827e-01 6.683010223622e-01 8.748751285910e-01 8.617351395268e-01 6.326033566391e-01 2.562894800841e-01 2.185394858108e-01 5.857556426468e-01 8.081797255065e-01 8.248185499251e-01 6.392726717664e-01 3.214083862611e-01 2.096976517319e-01 5.090780201987e-01 7.163005365032e-01 7.387862267538e-01 5.720960823813e-01 2.889769711043e-01 2.764464364391e-01 5.924317766965e-01 8.283038369355e-01 8.903908021707e-01 7.588945383132e-01 4.719794717084e-01 2.022765000108e-01 4.362213132632e-01 7.375795089521e-01 8.932265101494e-01 8.559661302199e-01 6.359546881087e-01 3.127147395547e-01 2.845099265539e-01 6.085031295521e-01 8.427769078715e-01 8.912362260155e-01 7.355903194139e-01 4.267198078193e-01 2.610579353086e-01 5.933582587066e-01 9.108971536389e-01 1.049414765365e+00 9.737014248480e-01 7.474352968378e-01 4.759730706022e-01 4.830993909638e-01 7.885604861767e-01 1.077189339995e+00 1.219521906761e+00 1.116367377498e+00 7.797530707462e-01 3.740128243526e-01 5.117702743585e-01 9.205213812195e-01 1.155595870649e+00 1.120704110297e+00 8.255090152553e-01 4.165484859281e-01 5.102235697068e-01 9.636094092517e-01 1.270545554916e+00 1.309910236929e+00 1.074401796105e+00 6.727604868846e-01 5.010619528434e-01 8.440195456456e-01 1.173382546607e+00 1.267074534870e+00 1.090225993042e+00 7.347480774685e-01 5.411413728827e-01 8.304059085348e-01 1.161596058157e+00 1.279672166283e+00 1.130514691972e+00 7.856649869548e-01 5.386173963724e-01 7.825473074590e-01 1.133510732659e+00 1.298905692795e+00 1.212257132309e+00 9.334288943066e-01 6.854343978327e-01 7.874389264396e-01 1.064186298678e+00 1.220637351134e+00 1.170517947391e+00 9.747063139305e-01 8.435508173881e-01 9.800482456905e-01 1.230389274086e+00 1.393308620715e+00 1.345151794643e+00 1.053675301154e+00 7.481790782384e-01 8.602590512371e-01 1.229652800034e+00 1.461656412134e+00 1.415883501886e+00 1.119464528582e+00 7.996227651630e-01 8.903795535922e-01 1.257386592713e+00 1.493133808679e+00 1.444513900343e+00 1.132589519579e+00 7.882555378142e-01 8.923857725537e-01 1.303275156954e+00 1.580734364514e+00 1.562732957491e+00 1.259918911429e+00 8.765877580530e-01 8.970680711310e-01 1.309965641293e+00 1.642050849320e+00 1.695799169251e+00 1.463450332917e+00 1.112803729367e+00 1.027488970107e+00 1.338468482092e+00 1.667081668974e+00 1.769963636905e+00 1.607029699650e+00 1.307797514268e+00 1.174145798277e+00 1.383420517289e+00 1.679060137631e+00 1.808444100585e+00 1.703269464369e+00 1.458700274455e+00 1.313875322654e+00 1.445661043589e+00 1.750036525853e+00 1.995427818619e+00 2.053153094347e+00 1.909312974687e+00 1.655432356466e+00 1.479910720439e+00 1.505060883951e+00 1.678536067472e+00 1.807029493364e+00 1.772134482395e+00 1.597206390091e+00 1.433465562042e+00 1.476049960177e+00 1.709542677866e+00 1.928969301401e+00 1.980248694520e+00 1.834809258878e+00 1.598666742929e+00 1.490428986233e+00 1.636559066895e+00 1.877700944327e+00 1.996243419551e+00 1.895228904774e+00 1.622169637423e+00 1.382619470989e+00 1.434139658219e+00 1.715015780418e+00 1.943966105856e+00 1.951216049273e+00 1.722229385991e+00 1.400345925242e+00 1.280404831439e+00 1.493871546105e+00 1.772360460308e+00 1.867158780996e+00 1.705882786574e+00 1.387025443921e+00 1.206221129241e+00 1.412683638572e+00 1.768245515670e+00 1.966414039457e+00 1.884934425729e+00 1.568581028575e+00 1.259214494994e+00 1.328539105676e+00 1.706370597095e+00 2.015063962964e+00 2.068711184729e+00 1.865186541572e+00 1.507307195227e+00 1.239819670770e+00 1.335908367823e+00 1.665962029132e+00 1.930824247893e+00 1.984547696803e+00 1.821223177747e+00 1.556823192626e+00 1.411264315967e+00 1.527649240197e+00 1.764920576750e+00 1.912873006488e+00 1.876188758070e+00 1.685361764618e+00 1.485269885867e+00 1.460449844715e+00 1.620811519519e+00 1.786140829305e+00 1.806746990217e+00 1.651986605043e+00 1.422651238257e+00 1.333527114696e+00 1.502939241989e+00 1.763083205253e+00 1.901549921306e+00 1.818965275438e+00 1.541975443397e+00 1.250564350398e+00 1.254947328907e+00 1.580213952631e+00 1.920798809203e+00 2.065117060438e+00 1.945323230839e+00 1.615945326308e+00 1.277237859431e+00 1.248583672102e+00 1.543531646911e+00 1.841405333685e+00 1.937911710868e+00 1.787585605355e+00 1.478492035220e+00 1.244926012426e+00 1.330956443092e+00 1.611728565089e+00 1.803893365812e+00 1.759711777700e+00 1.470375509560e+00 1.076527535148e+00 9.481908090387e-01 1.275609407661e+00 1.672330820510e+00 1.866295360036e+00 1.764127409055e+00 1.387001463689e+00 8.929680207318e-01 7.567921974584e-01 1.182491723731e+00 1.617908270007e+00 1.810746198822e+00 1.692622530962e+00 1.295594921740e+00 7.686571919288e-01 6.046792046896e-01 1.043261300347e+00 1.460349469516e+00 1.633471434644e+00 1.516704117387e+00 1.159847913985e+00 7.418030724167e-01 7.076620965357e-01 1.087227146119e+00 1.422302541464e+00 1.536543745105e+00 1.396689018448e+00 1.061093723138e+00 7.149947620987e-01 7.281161042887e-01 1.046289897975e+00 1.304664875626e+00 1.357316869599e+00 1.178943713586e+00 8.280662362912e-01 5.117613672702e-01 6.597437455200e-01 1.037794469086e+00 1.311956624627e+00 1.383841851971e+00 1.242447783991e+00 9.472531233466e-01 6.668138110258e-01 7.012191266039e-01 9.866324634609e-01 1.232503197501e+00 1.315606038756e+00 1.212018230509e+00 9.703862453674e-01 7.371202112332e-01 7.518651410297e-01 9.934196590930e-01 1.223107604937e+00 1.311894914145e+00 1.227143310825e+00 1.013147980769e+00 8.136767351935e-01 8.431150654385e-01 1.076591578513e+00 1.296032131975e+00 1.367756448254e+00 1.249431098956e+00 9.754542228462e-01 6.884117996133e-01 6.811411238522e-01 9.463058018451e-01 1.179080556040e+00 1.229184321603e+00 1.057791621773e+00 7.150270048367e-01 4.571478264341e-01 7.375315039982e-01 1.168370535794e+00 1.453612114932e+00 1.493880324049e+00 1.269321221871e+00 8.409039643163e-01 4.687207482139e-01 7.482654265108e-01 1.230737241710e+00 1.544820913406e+00 1.586525296443e+00 1.340699949403e+00 8.717569545482e-01 4.108847063832e-01 6.511108383541e-01 1.117620622439e+00 1.385285808082e+00 1.360489486185e+00 1.042024030825e+00 5.143869624398e-01 3.273113434108e-01 9.001559435255e-01 1.363925635697e+00 1.558765131825e+00 1.432624575359e+00 1.014484537476e+00 4.676589615780e-01 5.983992249486e-01 1.204457889148e+00 1.650578097266e+00 1.793554117378e+00 1.593300615526e+00 1.097281518430e+00 4.996699905960e-01 6.528058058197e-01 1.264413096041e+00 1.685425729153e+00 1.777333439268e+00 1.511497452504e+00 9.479999395070e-01 3.217010773477e-01 7.419561590285e-01 1.383672584266e+00 1.771343349251e+00 1.805156221864e+00 1.475152022780e+00 8.601370904570e-01 3.021525789612e-01 8.770205834397e-01 1.511162745104e+00 1.869758073934e+00 1.872543355305e+00 1.533741809293e+00 9.854562839095e-01 6.774329641054e-01 1.101131974189e+00 1.620946045067e+00 1.893590095908e+00 1.828346072259e+00 1.454231465087e+00 9.503515077680e-01 8.377381343883e-01 1.307685738328e+00 1.780803950503e+00 1.990233306665e+00 1.860773369623e+00 1.430216376042e+00 8.826085061053e-01 7.771436515102e-01 1.269920553982e+00 1.729038669475e+00 1.911126759109e+00 1.758361012581e+00 1.326055185816e+00 8.393154084734e-01 8.744968537102e-01 1.382964377185e+00 1.812598568070e+00 1.963362702682e+00 1.794073602669e+00 1.381852028845e+00 9.907664082839e-01 1.095816123513e+00 1.567458678246e+00 1.961259383907e+00 2.087991447852e+00 1.909199579735e+00 1.507247943226e+00 1.137528284948e+00 1.204579349759e+00 1.616529037047e+00 1.972190135743e+00 2.076386614079e+00 1.889063517686e+00 1.496480302543e+00 1.158662056055e+00 1.246915418114e+00 1.641744144774e+00 1.966616382281e+00 2.037858689085e+00 1.822625158730e+00 1.420512302874e+00 1.124405963091e+00 1.293816275637e+00 1.722339140539e+00 2.043258066872e+00 2.095988540598e+00 1.868833677576e+00 1.499386461096e+00 1.326423044180e+00 1.610677215393e+00 2.077137402336e+00 2.400591350322e+00 2.432607307396e+00 2.162180036271e+00 1.720146650495e+00 1.433012001160e+00 1.627782697895e+00 2.078593378632e+00 2.414865808104e+00 2.461810596530e+00 2.199516185985e+00 1.752797853889e+00 1.436911827161e+00 1.590567613312e+00 2.016905224358e+00 2.341760651740e+00 2.388927287769e+00 2.145910410530e+00 1.752759934612e+00 1.526830140733e+00 1.728626347471e+00 2.136920868151e+00 2.422932748048e+00 2.427835067945e+00 2.139096521116e+00 1.682589129329e+00 1.363402932593e+00 1.501495150189e+00 1.899025756168e+00 2.202991810788e+00 2.258367597549e+00 2.063690600758e+00 1.744480430225e+00 1.539630897166e+00 1.630810979619e+00 1.888758595564e+00 2.080122211243e+00 2.091874294448e+00 1.940556456059e+00 1.746632404190e+00 1.670926158861e+00 1.761579437398e+00 1.896823437836e+00 1.936113993169e+00 1.825229860996e+00 1.609673678617e+00 1.417480465076e+00 1.379157258516e+00 1.479549251363e+00 1.584738674734e+00 1.602733374186e+00 1.538811311646e+00 1.474696915172e+00 1.494240645414e+00 1.586759342276e+00 1.659944822262e+00 1.638508066652e+00 1.524292472815e+00 1.408211525458e+00 1.415300469127e+00 1.559588824630e+00 1.716249367409e+00 1.757784985633e+00 1.633217312658e+00 1.388515080048e+00 1.179484273575e+00 1.195710037146e+00 1.398378264217e+00 1.574579356379e+00 1.584355950214e+00 1.403626442210e+00 1.130201817732e+00 1.007262005613e+00 1.202495520746e+00 1.509849849638e+00 1.697632524532e+00 1.667990130331e+00 1.435727572563e+00 1.141762782308e+00 1.067549194994e+00 1.319739481924e+00 1.636205131948e+00 1.800532041121e+00 1.735359670526e+00 1.473832192060e+00 1.170864798746e+00 1.097741865958e+00 1.326316839703e+00 1.597863478915e+00 1.713286999925e+00 1.612701587743e+00 1.350785497914e+00 1.109828958917e+00 1.138390451593e+00 1.403135588681e+00 1.650869443120e+00 1.726318322190e+00 1.593010337128e+00 1.314518227963e+00 1.065452021302e+00 1.070242070177e+00 1.291604900464e+00 1.494996985947e+00 1.541401796484e+00 1.404257362828e+00 1.147493522478e+00 9.293879968318e-01 9.353933740577e-01 1.115785635472e+00 1.272028652668e+00 1.297044807266e+00 1.183826710368e+00 1.006899736879e+00 9.069823167469e-01 9.777703452351e-01 1.132939449105e+00 1.239365844925e+00 1.232786586174e+00 1.120175434482e+00 9.704007670150e-01 8.934927169591e-01 9.483576050211e-01 1.065051471826e+00 1.141213764701e+00 1.123775446909e+00 1.015467157438e+00 8.712037885555e-01 7.896148647805e-01 8.403212325476e-01 9.700999776437e-01 1.077825734670e+00 1.100535783299e+00 1.022385630014e+00 8.728431852439e-01 7.327218353323e-01 7.109099457637e-01 8.159006655207e-01 9.358326077704e-01 9.764387399680e-01 9.034144873945e-01 7.468257644093e-01 6.267020301289e-01 7.035334103175e-01 9.197349889009e-01 1.104445579658e+00 1.156812218661e+00 1.045400842636e+00 8.136928791883e-01 6.391468391672e-01 7.808786334047e-01 1.104358672959e+00 1.362993864920e+00 1.437442826452e+00 1.287499807067e+00 9.418829462859e-01 5.427676395680e-01 5.590572120696e-01 9.646533077292e-01 1.297649146565e+00 1.412492180461e+00 1.272469796307e+00 9.197908867041e-01 5.386107227399e-01 6.449602725279e-01 1.118896057942e+00
 9.175624840201e-01 9.788879062607e-01 9.979479064050e-01 9.590825312268e-01 8.935846891332e-01 8.598023847497e-01 8.876598317675e-01 9.415141162176e-01 9.636990948056e-01 9.284381749354e-01 8.586860047460e-01 8.131281878193e-01 8.328449743816e-01 8.892784274307e-01 9.203693355560e-01 8.930575183641e-01 8.263214612484e-01 7.822386317792e-01 8.107307773288e-01 8.843574503040e-01 9.336166023651e-01 9.180248708756e-01 8.531141716175e-01 8.066693144904e-01 8.443527216845e-01 9.451354043489e-01 1.028301923144e+00 1.035643385638e+00 9.621263679241e-01 8.586790455818e-01 8.134000641679e-01 8.945893822296e-01 9.921884207049e-01 1.059694647110e+00 1.062186441681e+00 9.961161662737e-01 8.993350496483e-01 8.398519045956e-01 8.661685172469e-01 9.491309106599e-01 9.968019709281e-01 9.090432956101e-01 7.133593689911e-01 5.329491742631e-01 5.728002980148e-01 7.724540044735e-01 9.292559554962e-01 9.553157850303e-01 8.440110432152e-01 6.517331549152e-01 5.059458261673e-01 5.371699350675e-01 6.615296085779e-01 7.423291069045e-01 7.399520256909e-01 6.846424402066e-01 6.438480375483e-01 6.618382882549e-01 7.083718048008e-01 7.256469634216e-01 6.886009690305e-01 6.182329463541e-01 5.681437368112e-01 5.758319811944e-01 6.136498603251e-01 6.263218087806e-01 5.857811979041e-01 5.062360966208e-01 4.435168428831e-01 4.586856596798e-01 5.342465210318e-01 6.013617505836e-01 6.142215647074e-01 5.604641244892e-01 4.569781141822e-01 3.542992506033e-01 3.342002107747e-01 4.090370615512e-01 4.965624830728e-01 5.385425836391e-01 5.157249764654e-01 4.391064561744e-01 3.543593132256e-01 3.382558517923e-01 4.068182302945e-01 4.851450003734e-01 5.151174730950e-01 4.788196206360e-01 3.934510992774e-01 3.159551384637e-01 3.222611494900e-01 3.958876664294e-01 4.596082241336e-01 4.758474036672e-01 4.486776577831e-01 4.116018939820e-01 4.035596143114e-01 4.274047618228e-01 4.508664942805e-01 4.506423866498e-01 4.323660159335e-01 4.205569757846e-01 4.272395717578e-01 4.316301985150e-01 4.031321246790e-01 3.355640979823e-01 2.767057144681e-01 3.190589227474e-01 4.410049048158e-01 5.492570176395e-01 5.896484346872e-01 5.448323659594e-01 4.317039047802e-01 3.112806978483e-01 2.916026991836e-01 3.713418963903e-01 4.357520904231e-01 4.297348761129e-01 3.531302663997e-01 2.663542174161e-01 2.860018187942e-01 3.639679059543e-01 4.328945794086e-01 4.701469931398e-01 4.629972569272e-01 4.151861935701e-01 3.419657831709e-01 2.669255049894e-01 2.068906891705e-01 2.091447395737e-01 2.644686381220e-01 3.293262157051e-01 3.854467457635e-01 4.151879501607e-01 4.002791374553e-01 3.310403084845e-01 2.207591798304e-01 1.535688290569e-01 2.464175564551e-01 3.718164524351e-01 4.433839176257e-01 4.321313576866e-01 3.385957440914e-01 1.959702699595e-01 1.290838842587e-01 2.341678327610e-01 3.184941767884e-01 3.172952588730e-01 2.265129131319e-01 1.104818666558e-01 2.115756576862e-01 3.822497795657e-01 4.909417714542e-01 4.969398645827e-01 3.929635036526e-01 2.111787177755e-01 1.462474211133e-01 3.421750972978e-01 5.095454569428e-01 5.791418560105e-01 5.401712482990e-01 4.296301699839e-01 3.535513204553e-01 4.185916198842e-01 5.393672518361e-01 6.043583424952e-01 5.766295136868e-01 4.818430166710e-01 4.140364352715e-01 4.701717798115e-01 5.871086127417e-01 6.560063824121e-01 6.294531179173e-01 5.204474137748e-01 4.133369822489e-01 4.416384811352e-01 5.775533324125e-01 6.896526247364e-01 7.129633480027e-01 6.439672675641e-01 5.311857099468e-01 4.665303447387e-01 5.016953697960e-01 5.653687218794e-01 5.765265863415e-01 5.146289219182e-01 4.211801138514e-01 3.911860464168e-01 4.625067763734e-01 5.460481490664e-01 5.637163892424e-01 4.909590935422e-01 3.491010603875e-01 2.248916052930e-01 2.727124058812e-01 4.007511862458e-01 4.815135901635e-01 4.847253114957e-01 4.233693563532e-01 3.389103619085e-01 2.834255389609e-01 2.700706400441e-01 2.574449652949e-01 2.223816812956e-01 2.078020261718e-01 2.753874011210e-01 3.826620678810e-01 4.644880591436e-01 4.880285846922e-01 4.879684603018e-01 4.823649808161e-01 4.496362755675e-01 4.446880349506e-01 4.587799790485e-01 4.661810942641e-01 4.494351246308e-01 4.104268639983e-01 3.684102874594e-01 3.600165028718e-01 3.718136300762e-01 3.877765439653e-01 3.992729081955e-01 4.081596562042e-01 4.282446350030e-01 4.750314594612e-01 5.463343658985e-01 6.185220229895e-01 6.609338559677e-01 6.506581249183e-01 5.842737740601e-01 4.918517181746e-01 4.494160721219e-01 5.177759126258e-01 6.410054110597e-01 7.305925240158e-01 7.351176867772e-01 6.432476808554e-01 4.905424318688e-01 3.905168066012e-01 4.726751114428e-01 6.375557246884e-01 7.520344439261e-01 7.626440156235e-01 6.697881568293e-01 5.286960594345e-01 4.656309431390e-01 5.662824066601e-01 7.251518978717e-01 8.358058395423e-01 8.615573102059e-01 8.151672053053e-01 7.461132631746e-01 7.168082847277e-01 7.517120122574e-01 8.168618664621e-01 8.677657099386e-01 8.851500659316e-01 8.739342106902e-01 8.472226887182e-01 8.362852616618e-01 8.505333730857e-01 8.337763019415e-01 7.754108234228e-01 7.463841255100e-01 8.073918863949e-01 9.183888567453e-01 9.903592782410e-01 9.693030817335e-01 8.605096881960e-01 7.320973444898e-01 6.890120016572e-01 7.564011845139e-01 8.397897124584e-01 8.551713697874e-01 7.837654770902e-01 6.665463041434e-01 5.858519020272e-01 5.957289525121e-01 6.489575135069e-01 6.732018728878e-01 6.457687172910e-01 5.919269754922e-01 5.552913009629e-01 5.520889287632e-01 5.573703802564e-01 5.477768486353e-01 5.328030169962e-01 5.392140854923e-01 5.665493439695e-01 5.774467451375e-01 5.375178589719e-01 4.531956325700e-01 3.987610440955e-01 4.663903927480e-01 6.060784273628e-01 7.155988099350e-01 7.443092664991e-01 6.964611953638e-01 6.311887180733e-01 6.353997685704e-01 7.303278926085e-01 8.506954146951e-01 9.299984641601e-01 9.434769200993e-01 8.930517152443e-01 8.053340625557e-01 7.326842583531e-01 7.187769875392e-01 7.453806040010e-01 7.830522978070e-01 8.128892299879e-01 8.273121955606e-01 8.263027924859e-01 8.109978844317e-01 7.829497952297e-01 7.489192319902e-01 7.234103013253e-01 7.202051334453e-01 7.369615069456e-01 7.529131335040e-01 7.452011674723e-01 7.066888202406e-01 6.544289482281e-01 6.240173524983e-01 6.406703679675e-01 6.894698915517e-01 7.320709999397e-01 7.417631232601e-01 7.177745263678e-01 6.826308654419e-01 6.655517558497e-01 6.753344561837e-01 6.911840820466e-01 6.859109470988e-01 6.516395172909e-01 6.093067929047e-01 5.968657627309e-01 6.300679267314e-01 6.787182871768e-01 6.987738425541e-01 6.693572441010e-01 6.095679049775e-01 5.795905662122e-01 6.315188630146e-01 7.352663075602e-01 8.175552204937e-01 8.302269316733e-01 7.781275680219e-01 6.719410986630e-01 6.109593963689e-01 6.446462789550e-01 7.227105321202e-01 7.651454234739e-01 7.299586263910e-01 6.323569763662e-01 5.549780725273e-01 5.992495709957e-01 7.324950475220e-01 8.409695581612e-01 8.560071685287e-01 7.715635344053e-01 6.493857565903e-01 6.127391467003e-01 7.132887045996e-01 8.422971082795e-01 8.924247200345e-01 8.259493124205e-01 6.746170027554e-01 5.510348427299e-01 5.910055222864e-01 7.341761348403e-01 8.332068921664e-01 8.183728075468e-01 6.903787174787e-01 5.105414626018e-01 4.046254031148e-01 4.494247701835e-01 5.201415443249e-01 5.093385168760e-01 4.016083787182e-01 2.605642294985e-01 2.589287876619e-01 3.868988672820e-01 4.704212653235e-01 4.499711819010e-01 3.362266275069e-01 2.283434118631e-01 3.057337232123e-01 4.524367724784e-01 5.553848878441e-01 5.446599061794e-01 4.297601226506e-01 2.820795612441e-01 2.812974356179e-01 4.174858576371e-01 5.108452278663e-01 4.971203364017e-01 3.844919748696e-01 2.688432437261e-01 3.388152517467e-01 5.075386119986e-01 6.183476593514e-01 6.172128064552e-01 5.078230199288e-01 3.538054609091e-01 3.085428373748e-01 4.191971848299e-01 5.173015600514e-01 5.144334572416e-01 3.964542751101e-01 1.994332520420e-01 1.364214595786e-01 3.321693772900e-01 4.789675266347e-01 5.221601551598e-01 4.652954615432e-01 3.654217032118e-01 3.405739315072e-01 4.286556328487e-01 5.159081748421e-01 5.227372403285e-01 4.304014564435e-01 2.718343298182e-01 1.902736915199e-01 3.230051953487e-01 4.650583796889e-01 5.225601198190e-01 4.773014912855e-01 3.537382118389e-01 2.398765790687e-01 2.976351439387e-01 4.383610186745e-01 5.367276716941e-01 5.661338024257e-01 5.183026273608e-01 4.050141211322e-01 2.628289182765e-01 1.933467738769e-01 2.883855719564e-01 4.169420489947e-01 5.081684528325e-01 5.231496842675e-01 4.682631145765e-01 3.801757841822e-01 3.224143692866e-01 3.346288277175e-01 3.784417830563e-01 4.057762513147e-01 4.058576687235e-01 3.926472896091e-01 3.807075149160e-01 3.653979297309e-01 3.269326430241e-01 2.504243585646e-01 1.403380226737e-01 6.658510784369e-02 1.636894525823e-01 2.638991710713e-01 3.244455725452e-01 3.504206391459e-01 3.708694578586e-01 4.128585884248e-01 4.673831700525e-01 5.000103530349e-01 4.869715886669e-01 4.409406880990e-01 4.249535018607e-01 4.992539970548e-01 6.239782598191e-01 7.188168120891e-01 7.340598343777e-01 6.657612122138e-01 5.698727635616e-01 5.601003783622e-01 6.764504124754e-01 8.147672175532e-01 8.759915754530e-01 8.209883246812e-01 6.736780165147e-01 5.415700820062e-01 5.858862053103e-01 7.425827459491e-01 8.810861860989e-01 9.036984069609e-01 7.719824269227e-01 5.516557442196e-01 4.502057079719e-01 6.125963062696e-01 8.066566385392e-01 8.736533170981e-01 7.773203018503e-01 5.700017794433e-01 4.393889904313e-01 5.813404560137e-01 7.916238296822e-01 8.886901925884e-01 8.224510471134e-01 6.292152009208e-01 4.600579973438e-01 5.389274598593e-01 7.389685968585e-01 8.507362361553e-01 8.007288817087e-01 5.967304789415e-01 3.253233365796e-01 2.887860913414e-01 5.152358007015e-01 6.702292991137e-01 6.717216880174e-01 5.229497368266e-01 2.911797601596e-01 2.223856373609e-01 4.193547085841e-01 5.694387546579e-01 5.928066178483e-01 4.925829733223e-01 3.296289893816e-01 2.565481321808e-01 3.563498187510e-01 4.533977592737e-01 4.621985169117e-01 3.823269270537e-01 2.831216126474e-01 2.608014815327e-01 3.132254035121e-01 3.616084686865e-01 3.543517584691e-01 2.835938303300e-01 1.870537204668e-01 1.770868021932e-01 2.885127809203e-01 3.926444999289e-01 4.464240052081e-01 4.587662701896e-01 4.664582983146e-01 4.978925011367e-01 5.418193829547e-01 5.702979546451e-01 5.771773895732e-01 5.858425200246e-01 6.206953834282e-01 6.702823285674e-01 6.974759935122e-01 6.805465225561e-01 6.406750296671e-01 6.380569966409e-01 7.069766925719e-01 8.004502875533e-01 8.459687004439e-01 8.054470410725e-01 6.955205814182e-01 5.957868241995e-01 6.047288977297e-01 6.997589324998e-01 7.713593868994e-01 7.561282713017e-01 6.618944718627e-01 5.645343215268e-01 5.614883848685e-01 6.337395610343e-01 6.720475910419e-01 6.112845396251e-01 4.611402842764e-01 3.327812084934e-01 4.029138625869e-01 5.586670928407e-01 6.370658814379e-01 5.898625661393e-01 4.547005827053e-01 4.191061104838e-01 5.432702684574e-01 6.911701983095e-01 7.510782771313e-01 6.960762612124e-01 5.848298688054e-01 5.634133441569e-01 6.977557253301e-01 8.563361501818e-01 9.207997713225e-01 8.540664095873e-01 6.992416452164e-01 5.927542963695e-01 6.670109123183e-01 8.247725498453e-01 9.153246574699e-01 8.829587773493e-01 7.614759696810e-01 6.692470494224e-01 7.209411255518e-01 8.502566861833e-01 9.205034759074e-01 8.676194535908e-01 7.144263881744e-01 5.825990654031e-01 6.321846927608e-01 7.994857873583e-01 9.173875167208e-01 9.090744567729e-01 7.824710667860e-01 6.276052229761e-01 6.012513377570e-01 7.310532477691e-01 8.700233103517e-01 9.199207454655e-01 8.649141426534e-01 7.507147137737e-01 6.656609349970e-01 6.775361753407e-01 7.543079040856e-01 8.243664043440e-01 8.587562552125e-01 8.720724557913e-01 8.624999049941e-01 8.291365272021e-01 7.737698650024e-01 7.255264940628e-01 7.286470984319e-01 7.892143050537e-01 8.548862112203e-01 8.651799713833e-01 7.938306853559e-01 6.654667621947e-01 5.616803131456e-01 5.697093090621e-01 6.526647569226e-01 7.085425116678e-01 6.918765304460e-01 6.281522927791e-01 5.929215652656e-01 6.322735665296e-01 6.937897681704e-01 7.055612703670e-01 6.576872869493e-01 6.254875708967e-01 7.078509665926e-01 8.719058914820e-01 9.995492818634e-01 1.008647887615e+00 8.850583964268e-01 7.064703982683e-01 6.670846845209e-01 8.522910593962e-01 1.075291591038e+00 1.182375525274e+00 1.121111324521e+00 9.274751730296e-01 7.461954779153e-01 7.849460346542e-01 9.962726106325e-01 1.168695984876e+00 1.192431931506e+00 1.059723485072e+00 8.571393712716e-01 7.783890948866e-01 8.872141681435e-01 1.057867221941e+00 1.161237010878e+00 1.143624351546e+00 1.011191733268e+00 8.174855567103e-01 6.704796068207e-01 6.853757719272e-01 8.039472387961e-01 8.777582279557e-01 8.423137457840e-01 7.233797578204e-01 6.280831057483e-01 6.688949824430e-01 7.936422893873e-01 8.750201042486e-01 8.503687978096e-01 7.343480431574e-01 6.206362378405e-01 6.381325485786e-01 7.686620579986e-01 8.783220566575e-01 8.835341453407e-01 7.723402942924e-01 6.038244080626e-01 5.221841993246e-01 6.247005670700e-01 7.818508474621e-01 8.637444221453e-01 8.243556081554e-01 6.794587032081e-01 5.072468446244e-01 4.539080155863e-01 5.588239066316e-01 6.736092123087e-01 7.010415321823e-01 6.186141774089e-01 4.525067770833e-01 2.833936691867e-01 2.752679736087e-01 3.978502456581e-01 4.866120025684e-01 4.911100240676e-01 4.128029556449e-01 2.796607174406e-01 1.508433596312e-01 1.501852129089e-01 2.258557862461e-01 2.995231080551e-01 3.496269405517e-01 3.661537390263e-01 3.422490635009e-01 2.726940312994e-01 1.692466775418e-01 1.372895899379e-01 2.688349085852e-01 4.049764219829e-01 4.745721936496e-01 4.491649136697e-01 3.395119173563e-01 2.474542705249e-01 3.586804843202e-01 5.537628240047e-01 6.868990634796e-01 6.973275909422e-01 5.734280458594e-01 3.673833653381e-01 3.033238719960e-01 5.205061511497e-01 7.406359755282e-01 8.385592436988e-01 7.806935946233e-01 5.975384218544e-01 4.208770646874e-01 4.852719166641e-01 6.916612013218e-01 8.230944795796e-01 7.987120071475e-01 6.170378317619e-01 3.591070871869e-01 3.276948297153e-01 5.811184744646e-01 7.856069467340e-01 8.363704636330e-01 7.151980481554e-01 4.581262303914e-01 1.827824479440e-01 3.042245282171e-01 5.362587609123e-01 6.466894454417e-01 6.081617556128e-01 4.489889946139e-01 2.589538598532e-01 2.466193134911e-01 3.773538082356e-01 4.477095672817e-01 4.213264041832e-01 3.518288993515e-01 3.617068206661e-01 4.720631718674e-01 5.683454046565e-01 5.752049829619e-01 4.785972730627e-01 3.283293497031e-01 2.816256825987e-01 4.093614992168e-01 5.330060148307e-01 5.604227053792e-01 4.768704362332e-01 3.245490313637e-01 2.420528004636e-01 3.463535144240e-01 4.654846335656e-01 4.964559838685e-01 4.226157058373e-01 2.826165002119e-01 2.085483141534e-01 3.090300215636e-01 4.151336865086e-01 4.344419692052e-01 3.526281403637e-01 2.035305418640e-01 1.364508206085e-01 2.660413771228e-01 3.702715152774e-01 3.849207897561e-01 3.178357127096e-01 2.516556370949e-01 3.174532758744e-01 4.496917759401e-01 5.349080281758e-01 5.565333504825e-01 5.090578503364e-01 4.034269881267e-01 3.850939247681e-01 5.294000323623e-01 7.008182073692e-01 7.941733818559e-01 7.656414307481e-01 6.216217140976e-01 4.363678198904e-01 4.028433841452e-01 5.773743270694e-01 7.552609574017e-01 8.255232887999e-01 7.576465686210e-01 5.765658779520e-01 3.842092703233e-01 3.965862305917e-01 5.766088752452e-01 7.124342951129e-01 7.253634065393e-01 6.122640974135e-01 4.337552553536e-01 3.503187573198e-01 4.658818090552e-01 6.022773127264e-01 6.414922066464e-01 5.616602328697e-01 4.109239605340e-01 3.369790758732e-01 4.473790703880e-01 5.825821275300e-01 6.255572179310e-01 5.524180778877e-01 4.154495979457e-01 3.732221117079e-01 5.092991428655e-01 6.599149144056e-01 7.113964723205e-01 6.311231817547e-01 4.455902913375e-01 2.682477375726e-01 3.299752404994e-01 5.043322863061e-01 5.873443008462e-01 5.604990728938e-01 4.611345533821e-01 3.569077517349e-01 3.491365892464e-01 4.182034530612e-01 4.408437786136e-01 3.660770843381e-01 2.102815476078e-01 2.074563790152e-01 4.317631739603e-01 6.204589064610e-01 6.850053880722e-01 5.954781269534e-01 3.769103444300e-01 2.001119567706e-01 4.098829379654e-01 6.566870426468e-01 7.742472808360e-01 7.243175430891e-01 5.375490231405e-01 3.639372539474e-01 4.722037710702e-01 7.008398472335e-01 8.339432175647e-01 8.109684806061e-01 6.621302035085e-01 5.256681776802e-01 5.901810502792e-01 7.671781502187e-01 8.660097139593e-01 8.073249027093e-01 6.069368098618e-01 4.090816141965e-01 5.009280809072e-01 7.435420891751e-01 8.904997515366e-01 8.611687504874e-01 6.624063928097e-01 3.956863054159e-01 3.756308372941e-01 6.196216870905e-01 8.000836149861e-01 8.177130621129e-01 6.767714800392e-01 4.721694715026e-01 4.596091858589e-01 6.559188444161e-01 8.159578638633e-01 8.542450934471e-01 7.609503692890e-01 5.475792325120e-01 3.887088807000e-01 5.032064140414e-01 6.900346680215e-01 7.658352447672e-01 6.939311389583e-01 5.235613327868e-01 3.994042103672e-01 4.661463803489e-01 5.928637643290e-01 6.429917164908e-01 6.003685301443e-01 5.307391532814e-01 5.282327555758e-01 5.897125038388e-01 6.253779208026e-01 5.864887723553e-01 5.066526338653e-01 4.875045723084e-01 5.655012624355e-01 6.398239798896e-01 6.222739348514e-01 5.050786585314e-01 3.940786092848e-01 4.717638642352e-01 6.484617357729e-01 7.435476794604e-01 6.809218177720e-01 4.751816485277e-01 3.201877401478e-01 5.381108691664e-01 8.301414393029e-01 9.825270064334e-01 9.273556362097e-01 6.843557800177e-01 4.287407280219e-01 5.773482731487e-01 9.197996154063e-01 1.138119914333e+00 1.132388903645e+00 9.634372425998e-01 7.378526946768e-01 6.358990506609e-01 7.988123380375e-01 9.976445920597e-01 1.049054792835e+00 9.012002136605e-01 6.105788023963e-01 4.404402194557e-01 6.789295177552e-01 9.688857756524e-01 1.085907332514e+00 9.713323939218e-01 6.618990189654e-01 3.617387949232e-01 5.591612867403e-01 9.054905834214e-01 1.088583058074e+00 1.037901849608e+00 7.856914541086e-01 5.156733800962e-01 6.240722196280e-01 9.552059721271e-01 1.176553327705e+00 1.182507441654e+00 9.846167251101e-01 7.202932707037e-01 6.945074436064e-01 9.535864783600e-01 1.192225984616e+00 1.250931633577e+00 1.108019604969e+00 8.604432873347e-01 7.569678429774e-01 9.542593913575e-01 1.220185502623e+00 1.353397498343e+00 1.292855998726e+00 1.085505010539e+00 8.968748092615e-01 9.433574768609e-01 1.173603883024e+00 1.368709838169e+00 1.403353064444e+00 1.324096771509e+00 1.199443305752e+00 1.094294807246e+00 1.072316509698e+00 1.136855664704e+00 1.221830997784e+00 1.231856398087e+00 1.177809514113e+00 1.122283787221e+00 1.130704781278e+00 1.204094667293e+00 1.281278343025e+00 1.302960122638e+00 1.250855643031e+00 1.155163520008e+00 1.082749357141e+00 1.089948067858e+00 1.160866971546e+00 1.223526839672e+00 1.216863930320e+00 1.125622271021e+00 9.884513239530e-01 8.887369955954e-01 8.925809118012e-01 9.624990735957e-01 1.004093258269e+00 9.591727982279e-01 8.322117043622e-01 6.905694776725e-01 6.367187176230e-01 6.891897701583e-01 7.471997438267e-01 7.277229623251e-01 6.186036946225e-01 4.797641325016e-01 4.347152642337e-01 5.168664025918e-01 6.015294465117e-01 6.045552307562e-01 5.207791313216e-01 4.159935088001e-01 4.069548953894e-01 4.977210482615e-01 5.716683936217e-01 5.612543307781e-01 4.846209543792e-01 3.897627487362e-01 3.503326850841e-01 4.018721185757e-01 4.543387170479e-01 4.467968192907e-01 3.711200637496e-01 2.693987581322e-01 2.471684010661e-01 3.531351512818e-01 4.484008772687e-01 4.572832791788e-01 3.718559367931e-01 2.591728614197e-01 2.913580960708e-01 4.407432302619e-01 5.491097780957e-01 5.573606640871e-01 4.777621834862e-01 4.083810987421e-01 4.840665671359e-01 6.474044585811e-01 7.681030210929e-01 7.876208606701e-01 7.185164635315e-01 6.459758132984e-01 6.805946712869e-01 8.094617492403e-01 9.219265037253e-01 9.462143849821e-01 8.810895500440e-01 7.920796030313e-01 7.751372589087e-01 8.498323222907e-01 9.352799502826e-01 9.606747775183e-01 9.200260171349e-01 8.660665947251e-01 8.623994412153e-01 9.068004628068e-01 9.332320658689e-01 8.891312942342e-01 7.817165521132e-01 6.863853443031e-01 6.933615524449e-01 7.785340687156e-01 8.343330272133e-01 7.926580960255e-01 6.557142834112e-01 5.032521239476e-01 4.784343156183e-01 5.855220848730e-01 6.755991653395e-01 6.682308048338e-01 5.696244810195e-01 4.668511007233e-01 4.883537085569e-01 6.076693023491e-01 6.948968662740e-01 6.831320028025e-01 5.734727605563e-01 4.291998332477e-01 3.749277863669e-01 4.498147530974e-01 5.295240318562e-01 5.360905876284e-01 4.654554792111e-01 3.626699980454e-01 3.000086739866e-01 3.015086118457e-01 3.059786491479e-01 2.777458392848e-01 2.537703934888e-01 2.911384456368e-01 3.528292340789e-01 3.635004413535e-01 2.854543283486e-01 1.438239445976e-01 2.001157141819e-01 4.207998583632e-01 5.962394731971e-01 6.598024987073e-01 5.847906815620e-01 3.903615541174e-01 2.085125851536e-01 3.700069689775e-01 6.198619054226e-01 7.683540926400e-01 8.045638046877e-01 7.380154734122e-01 6.001971410192e-01 4.666044499865e-01 4.403549934812e-01 5.369964815782e-01 6.415345651950e-01 6.782220139912e-01 6.387692871765e-01 5.625325835640e-01 5.149596813556e-01 5.294755653195e-01 5.671982773344e-01 5.774579512202e-01 5.488253711035e-01 5.097048706940e-01 4.995928382699e-01 5.200695786064e-01 5.304225047701e-01 4.946888349587e-01 4.121563468066e-01 3.314372249440e-01 3.364343524905e-01 4.202351357249e-01 4.949464975440e-01 5.103212402130e-01 4.638587655279e-01 3.975932412244e-01 3.844907661461e-01 4.423731615614e-01 5.025287286397e-01 5.042046940088e-01 4.294207280699e-01 3.084107634038e-01 2.505473112331e-01 3.427698953301e-01 4.600620466804e-01 5.096628710452e-01 4.643080627238e-01 3.398289334858e-01 2.131065491698e-01 2.467448723973e-01 3.677977697240e-01 4.326634962413e-01 4.088802792048e-01 3.167474459167e-01 2.298271395519e-01 2.857915704015e-01 3.984545574744e-01 4.532792276108e-01 4.126452783524e-01 2.872174682235e-01 1.740403067270e-01 2.740790270662e-01 4.303061361240e-01 5.086168586481e-01 4.709259898231e-01 3.265242144626e-01 1.682813655404e-01 2.736080694405e-01 4.644445309776e-01 5.691246285319e-01 5.460020585615e-01 4.094105772116e-01 2.674341915412e-01 3.523154099389e-01 5.436210851718e-01 6.563803234705e-01 6.315219389744e-01 4.779332758679e-01 3.055637116032e-01 3.865445528958e-01 6.141368295195e-01 7.665943579019e-01 7.712526587192e-01 6.275146962860e-01 4.143298569833e-01 3.683840438540e-01 5.661825354660e-01 7.483787968398e-01 8.058342224558e-01 7.339059428405e-01 6.084784127727e-01 5.727805707591e-01 6.729888851443e-01 7.810090250932e-01 7.987161671301e-01 7.218045474781e-01 6.395127383190e-01 6.802788012347e-01 8.258790242088e-01 9.651481565550e-01 1.019657907549e+00 9.644875357895e-01 8.069620415640e-01 6.466731259255e-01 6.800574513369e-01 8.839287322921e-01 1.053110567517e+00 1.077447111517e+00 9.489387815928e-01 7.593290979772e-01 7.030419442966e-01 8.580875012211e-01 1.045756868943e+00 1.123556272849e+00 1.057297890978e+00 9.014650040720e-01 7.887394431359e-01 8.331791980958e-01 9.663265818683e-01 1.054753136676e+00 1.040980323145e+00 9.498100152581e-01 8.691606671123e-01 8.874618129728e-01 9.902019743990e-01 1.088367859531e+00 1.119435200515e+00 1.076572837608e+00 1.002577347592e+00 9.678675721374e-01 1.014510915982e+00 1.109438685354e+00 1.181429324082e+00 1.178195061520e+00 1.092220290842e+00 9.757677512356e-01 9.371617899128e-01 1.042041464456e+00 1.211373658252e+00 1.319549615475e+00 1.292158336238e+00 1.132616179929e+00 9.569357660818e-01 9.569857885104e-01 1.136246590944e+00 1.342747651863e+00 1.377243032866e+00 1.194855239928e+00 8.831255847272e-01 7.162730369529e-01 9.232308337485e-01 1.211941207439e+00 1.331323317502e+00 1.211004540487e+00 9.198423614491e-01 7.349296405200e-01 9.576683414404e-01 1.308221498092e+00 1.497994654367e+00 1.433728753122e+00 1.166402731233e+00 9.336929532452e-01 1.065992528444e+00 1.413863761895e+00 1.648788812763e+00 1.628328611279e+00 1.367874309625e+00 1.061281349809e+00 1.076948490631e+00 1.419336262884e+00 1.727269637944e+00 1.805104363639e+00 1.634936588751e+00 1.358435651426e+00 1.261433083640e+00 1.472350020839e+00 1.748855155510e+00 1.867193148278e+00 1.775511680926e+00 1.579233412189e+00 1.495323249188e+00 1.638951154332e+00 1.858769578370e+00 1.963233589268e+00 1.889673207416e+00 1.733117331303e+00 1.696598911057e+00 1.834893649525e+00 2.045674633004e+00 2.187099321871e+00 2.191293724409e+00 2.069809559756e+00 1.848073524103e+00 1.674072457192e+00 1.694519987800e+00 1.839813321564e+00 1.937259562650e+00 1.907778436546e+00 1.800187183419e+00 1.732400753479e+00 1.766060420785e+00 1.833593723010e+00 1.833489078950e+00 1.742010167577e+00 1.634959742810e+00 1.616754634265e+00 1.688928216636e+00 1.739321737011e+00 1.669579969155e+00 1.480362400569e+00 1.288862127797e+00 1.256079892834e+00 1.377008948291e+00 1.479045802899e+00 1.438590883475e+00 1.261144880606e+00 1.086812501039e+00 1.106086858152e+00 1.292282844907e+00 1.446110844023e+00 1.446916355515e+00 1.299418454651e+00 1.120675732096e+00 1.076674519928e+00 1.186561788749e+00 1.300309068921e+00 1.309448955090e+00 1.218964115877e+00 1.122310224109e+00 1.114610608425e+00 1.175008988854e+00 1.208512953613e+00 1.199447913686e+00 1.166639621512e+00 1.145717463142e+00 1.185540652123e+00 1.195328078464e+00 1.102128745943e+00 9.232221112101e-01 7.660415027560e-01 7.730738494048e-01 9.053621962083e-01 9.971977970668e-01 9.598774657894e-01 8.164476102586e-01 7.132268765178e-01 8.126153203503e-01 1.019593278549e+00 1.154043771778e+00 1.138470246394e+00 1.006321561461e+00 9.013918507020e-01 9.723139076773e-01 1.147327296392e+00 1.251533099029e+00 1.196173559533e+00 1.010303606502e+00 8.556321911804e-01 9.274782271393e-01 1.139019788875e+00 1.275006590777e+00 1.234854919353e+00 1.046373760169e+00 8.746939254192e-01 9.333185940885e-01 1.147164582333e+00 1.287584426038e+00 1.242953520411e+00 1.034139726832e+00 8.276836858907e-01 8.728825558359e-01 1.102849347561e+00 1.258273018956e+00 1.211229850321e+00 9.644642668677e-01 6.634717874881e-01 6.519465216359e-01 9.313241605795e-01 1.151898418582e+00 1.166654524630e+00 9.665351633583e-01 6.539044454854e-01 5.106428138042e-01 7.084106363757e-01 9.149495574885e-01 9.507628545104e-01 8.017032536294e-01 5.727946804229e-01 5.217899219596e-01 7.163861831148e-01 8.909620340067e-01 9.125393303951e-01 7.754380803260e-01 5.780362619550e-01 5.306276714375e-01 6.824395400499e-01 8.237024459952e-01 8.388001037099e-01 7.248282526905e-01 5.662017089055e-01 5.125949541307e-01 5.939175956310e-01 6.648293892107e-01 6.360880457556e-01 5.164818317110e-01 4.052843277884e-01 4.346137474497e-01 5.431683970582e-01 6.002457673436e-01 5.679130150837e-01 4.895312174879e-01 4.615458270527e-01 5.176557814363e-01 5.718227058522e-01 5.496311461541e-01 4.597504632049e-01 3.760982880260e-01 3.845482449509e-01 4.781007364799e-01 5.514644896819e-01 5.455229018670e-01 4.727742632729e-01 4.280748583486e-01 5.235188750441e-01 6.969672363410e-01 8.220337650098e-01 7.985437194426e-01 5.895356325019e-01 2.687273053189e-01 3.495719743254e-01 7.251756992104e-01 9.803775472850e-01 1.017766664434e+00 8.165348398887e-01 4.285775507426e-01 1.894014430699e-01 6.054210968552e-01 9.318823929574e-01 1.035071688259e+00 8.899539982894e-01 5.554209673461e-01 2.937421392038e-01 5.669698013331e-01 8.666816179074e-01 9.592160627758e-01 8.001657516192e-01 4.308285497149e-01 1.553213747863e-01 5.905566629059e-01 9.345000996356e-01 1.049594549484e+00 9.010939087329e-01 5.302241973535e-01 1.601427887880e-01 5.539780912564e-01 9.375162553336e-01 1.105105256586e+00 1.014746307510e+00 7.028824877897e-01 3.219854571335e-01 4.241691912556e-01 7.663696961441e-01 9.433397121035e-01 8.849849702119e-01 6.144576070566e-01 2.629383783848e-01 3.644276182523e-01 6.989395391892e-01 8.740686020470e-01 8.266700826492e-01 5.757527452744e-01 2.315680544309e-01 3.302200028651e-01 6.501944630017e-01 8.197925941815e-01 7.808835450437e-01 5.481812209905e-01 2.112141588356e-01 2.773320465518e-01 5.843854126090e-01 7.474190705105e-01 7.128694013637e-01 4.973253046494e-01 2.281108478104e-01 3.794794321947e-01 6.853628764307e-01 8.623015634535e-01 8.448480198150e-01 6.330998108254e-01 2.937749792126e-01 2.490284421298e-01 6.058507122558e-01 8.655102868903e-01 9.400037644628e-01 8.105470496363e-01 5.159135167060e-01 2.202975628338e-01 4.357575578018e-01 7.501908651763e-01 9.145691049242e-01 8.756015626311e-01 6.457093648959e-01 3.367975639306e-01 4.032881563332e-01 7.552687212753e-01 1.007611904888e+00 1.062239301429e+00 9.087409993778e-01 6.598374289774e-01 4.692981384211e-01 6.341316397430e-01 9.559979148899e-01 1.204621036247e+00 1.286234055537e+00 1.106994890432e+00 7.207827287716e-01 3.641386471373e-01 6.207443523158e-01 1.009494378437e+00 1.196947726870e+00 1.112662850213e+00 7.906934230211e-01 4.388907761023e-01 6.242684507550e-01 1.042798922847e+00 1.297509894589e+00 1.286158458821e+00 1.020373039466e+00 6.445031070219e-01 5.884653692694e-01 9.343456660215e-01 1.214935732179e+00 1.255510514733e+00 1.042178515926e+00 6.989418860749e-01 6.075265702202e-01 9.226112092949e-01 1.215182904962e+00 1.283032890233e+00 1.093574921377e+00 7.452225832560e-01 5.802502285681e-01 8.670356405382e-01 1.189890388949e+00 1.311713473152e+00 1.187616096644e+00 8.994830575836e-01 6.998195090222e-01 8.500001108405e-01 1.112031307825e+00 1.230762383973e+00 1.145471400434e+00 9.393216406886e-01 8.455844186440e-01 1.016704276416e+00 1.258455041987e+00 1.390767874105e+00 1.294476441877e+00 9.682170165159e-01 6.831559002942e-01 8.761922126455e-01 1.258818240647e+00 1.462953877699e+00 1.380473901627e+00 1.064890764267e+00 7.853010493645e-01 9.468718098620e-01 1.310633866305e+00 1.506667571058e+00 1.412408250743e+00 1.075117172220e+00 7.724961921889e-01 9.550200889230e-01 1.358286459868e+00 1.586321734430e+00 1.509392564081e+00 1.166378700059e+00 8.196038519627e-01 9.652174041860e-01 1.402887769959e+00 1.692833732869e+00 1.682599988993e+00 1.396362521961e+00 1.052019689478e+00 1.070818347356e+00 1.440329579649e+00 1.748384381207e+00 1.793270443293e+00 1.567319307814e+00 1.242874463682e+00 1.172130929900e+00 1.458303922073e+00 1.766905538946e+00 1.864050901680e+00 1.710900882233e+00 1.437788036144e+00 1.323059057907e+00 1.522931180803e+00 1.857368046336e+00 2.091864761197e+00 2.118985202826e+00 1.943602769163e+00 1.678529932260e+00 1.523277585597e+00 1.581810345144e+00 1.762274865418e+00 1.868467451498e+00 1.803514991188e+00 1.615108440908e+00 1.475487904117e+00 1.559539495006e+00 1.802384622630e+00 1.994106406940e+00 2.000402391792e+00 1.817111616242e+00 1.578882630123e+00 1.516374172047e+00 1.705117527795e+00 1.943514870808e+00 2.026201206787e+00 1.882391437249e+00 1.591417089129e+00 1.392897630038e+00 1.515093200553e+00 1.817396572782e+00 2.019145099195e+00 1.978012103920e+00 1.706904011022e+00 1.382639913422e+00 1.316837306252e+00 1.570081989799e+00 1.835977165302e+00 1.887738576991e+00 1.678372895038e+00 1.336859916032e+00 1.193851311972e+00 1.449346671927e+00 1.798938507780e+00 1.951454361971e+00 1.810328490400e+00 1.452176771582e+00 1.178284576848e+00 1.361259504060e+00 1.789482179157e+00 2.078131711321e+00 2.074233225577e+00 1.807590877049e+00 1.404383504292e+00 1.164084160377e+00 1.353606784274e+00 1.730098540532e+00 1.983824891785e+00 1.992577149584e+00 1.772495301812e+00 1.469060725567e+00 1.344019993297e+00 1.525580665959e+00 1.803051381338e+00 1.951056233572e+00 1.886715950065e+00 1.658279366388e+00 1.436761064254e+00 1.431350831217e+00 1.629411161611e+00 1.816320152755e+00 1.836831119559e+00 1.666513056763e+00 1.415543227895e+00 1.312319021739e+00 1.481142810602e+00 1.740697309232e+00 1.872422201645e+00 1.782310957607e+00 1.509411729306e+00 1.250718559686e+00 1.300910178349e+00 1.631905433330e+00 1.944583519331e+00 2.047512375552e+00 1.888751848075e+00 1.543641482287e+00 1.246468519146e+00 1.307757054637e+00 1.642590977446e+00 1.925321815601e+00 1.980794829842e+00 1.783829821416e+00 1.443132831502e+00 1.220130458396e+00 1.347621665124e+00 1.642401889795e+00 1.815747463128e+00 1.735990044825e+00 1.412222680073e+00 1.014031543580e+00 9.507302016215e-01 1.323419234750e+00 1.706217565029e+00 1.856199441775e+00 1.699592305864e+00 1.277254978156e+00 7.913376932274e-01 8.012865615257e-01 1.287833207254e+00 1.696703279523e+00 1.830223130101e+00 1.642726158896e+00 1.187676614746e+00 6.625510559987e-01 6.811878516510e-01 1.176443694659e+00 1.556965110064e+00 1.660727937895e+00 1.463983528193e+00 1.039146081376e+00 6.244699817647e-01 7.546902680095e-01 1.192610359344e+00 1.498340753261e+00 1.546962900345e+00 1.330620426628e+00 9.334487216900e-01 6.037917514811e-01 7.548855105433e-01 1.110544161193e+00 1.326730853981e+00 1.303449122532e+00 1.043529244380e+00 6.406350805139e-01 4.421904051558e-01 7.842319673648e-01 1.164970002627e+00 1.370132478106e+00 1.345986948278e+00 1.112919715918e+00 7.747313471711e-01 6.017166153922e-01 8.209504228216e-01 1.131097201238e+00 1.312959031920e+00 1.301499467841e+00 1.111217350015e+00 8.358476163819e-01 6.892285209913e-01 8.417920716555e-01 1.097943436113e+00 1.259822968238e+00 1.254123377595e+00 1.088155345993e+00 8.522277747716e-01 7.498855058425e-01 9.177963889885e-01 1.177157744649e+00 1.343129501112e+00 1.334686790180e+00 1.144766133528e+00 8.411887948494e-01 6.220951519994e-01 7.441480438331e-01 1.021872984602e+00 1.201621834472e+00 1.185895069816e+00 9.671830393545e-01 6.370677388923e-01 5.356459765420e-01 8.762410949374e-01 1.255487911447e+00 1.466861739123e+00 1.436370905127e+00 1.165607800328e+00 7.500487813501e-01 5.463546559844e-01 9.000468665576e-01 1.323617907104e+00 1.558899067686e+00 1.524645086628e+00 1.222325399402e+00 7.360320904477e-01 3.908832866292e-01 7.492816204459e-01 1.170139160260e+00 1.366810967544e+00 1.272072316747e+00 9.028036870905e-01 3.768170797952e-01 4.598099267569e-01 1.022221588073e+00 1.422689234674e+00 1.540583754498e+00 1.341506248942e+00 8.741115083254e-01 3.815592304477e-01 7.351692074020e-01 1.325128174602e+00 1.709022128079e+00 1.775056474525e+00 1.501874815933e+00 9.571801684187e-01 4.160421711755e-01 7.827672135810e-01 1.376336550605e+00 1.733294804882e+00 1.746926526550e+00 1.407122343241e+00 7.909104843060e-01 2.553734735946e-01 8.725980385027e-01 1.478064493673e+00 1.794738436830e+00 1.746667320204e+00 1.343045747652e+00 6.841592924545e-01 3.428216862496e-01 1.031649336711e+00 1.614871717807e+00 1.892459105657e+00 1.807437684678e+00 1.398321173105e+00 8.442090909504e-01 7.319048769163e-01 1.251975325603e+00 1.729648948123e+00 1.919884224743e+00 1.764844165428e+00 1.324480076774e+00 8.457102362801e-01 9.283671749808e-01 1.457587351109e+00 1.883416587220e+00 2.007894914822e+00 1.786919626702e+00 1.288074369425e+00 7.619708795955e-01 8.607853880512e-01 1.399936577934e+00 1.802648754365e+00 1.895914279779e+00 1.655547372750e+00 1.176352960578e+00 7.841719172283e-01 1.032952886876e+00 1.556688515513e+00 1.915306314510e+00 1.969693336654e+00 1.715441723389e+00 1.280007649137e+00 1.018709550914e+00 1.293898013968e+00 1.769168714475e+00 2.086209924572e+00 2.110523711258e+00 1.840763198269e+00 1.407032253191e+00 1.139748778668e+00 1.361423418566e+00 1.791649982590e+00 2.081490874611e+00 2.091087984388e+00 1.819639217160e+00 1.402428883874e+00 1.169707154534e+00 1.403024140448e+00 1.816896760414e+00 2.082755149226e+00 2.068107507515e+00 1.778132247890e+00 1.361790693752e+00 1.175979933112e+00 1.466795770837e+00 1.903127337809e+00 2.171434562022e+00 2.153516865701e+00 1.871918529654e+00 1.507392315644e+00 1.422289707012e+00 1.766871650613e+00 2.214661626333e+00 2.478494045514e+00 2.440573570578e+00 2.118803458129e+00 1.681800960628e+00 1.485619750762e+00 1.756164495920e+00 2.189422168164e+00 2.457371671597e+00 2.422339732131e+00 2.096624162580e+00 1.649792660963e+00 1.448261575997e+00 1.725339111609e+00 2.161305299288e+00 2.424455362331e+00 2.383347754933e+00 2.062875568183e+00 1.656093363079e+00 1.539039220034e+00 1.870136017407e+00 2.309403701730e+00 2.551233500918e+00 2.472133171376e+00 2.090633879494e+00 1.576776142599e+00 1.317146578276e+00 1.593076947322e+00 2.045924184600e+00 2.325457698581e+00 2.308720095013e+00 2.023244646406e+00 1.637628643396e+00 1.461214704113e+00 1.664890030482e+00 2.001705228015e+00 2.205396264336e+00 2.178109759653e+00 1.961092794556e+00 1.713523271217e+00 1.644112955436e+00 1.795176995599e+00 1.987345203196e+00 2.049035447642e+00 1.923179351661e+00 1.665960216242e+00 1.430983580513e+00 1.385982171452e+00 1.517004620499e+00 1.654926919062e+00 1.685376123272e+00 1.607714794393e+00 1.510620985246e+00 1.499710075860e+00 1.583561349423e+00 1.666264596148e+00 1.659553917392e+00 1.556441728815e+00 1.444084081232e+00 1.448168877215e+00 1.587948444433e+00 1.741723927382e+00 1.781102702491e+00 1.655283288768e+00 1.414502557247e+00 1.220964453259e+00 1.256942520991e+00 1.467324590371e+00 1.639585993617e+00 1.638773662740e+00 1.447626951460e+00 1.176282789763e+00 1.076869888797e+00 1.291698705145e+00 1.601022837446e+00 1.778459610786e+00 1.731302381331e+00 1.483094802034e+00 1.190000548138e+00 1.139109599874e+00 1.404873454159e+00 1.714336754844e+00 1.856771267801e+00 1.761939785612e+00 1.475969188616e+00 1.177967518041e+00 1.152066988044e+00 1.414811040649e+00 1.682683630145e+00 1.767981222696e+00 1.624131993195e+00 1.325717315843e+00 1.092420490847e+00 1.184651131010e+00 1.493863973399e+00 1.741987523512e+00 1.785691552263e+00 1.603922043859e+00 1.282966008675e+00 1.038428090505e+00 1.108852331369e+00 1.375565195498e+00 1.575186303645e+00 1.581949570942e+00 1.387120733329e+00 1.081204750215e+00 8.723140946651e-01 9.581438040473e-01 1.188541958085e+00 1.336248807455e+00 1.312418099233e+00 1.134445129885e+00 9.166783197000e-01 8.562610721013e-01 1.013920173488e+00 1.210822264279e+00 1.299133621337e+00 1.231686707268e+00 1.042028663415e+00 8.448969857990e-01 8.091343744511e-01 9.540412513382e-01 1.116886138808e+00 1.178388633430e+00 1.103804053524e+00 9.253096530100e-01 7.440473726705e-01 7.122287178696e-01 8.525581247013e-01 1.021238791917e+00 1.110972741313e+00 1.084850077051e+00 9.568420699679e-01 7.875310589571e-01 6.834556057809e-01 7.244547847932e-01 8.464106004177e-01 9.368542988627e-01 9.344476632989e-01 8.333707526134e-01 6.881982539716e-01 6.281982156370e-01 7.462806287392e-01 9.410459028223e-01 1.079282976154e+00 1.090259344583e+00 9.630924006090e-01 7.626929000139e-01 6.763231689509e-01 8.585481187861e-01 1.145206610099e+00 1.348672210997e+00 1.375169983941e+00 1.199002610691e+00 8.644804071948e-01 5.525777514915e-01 6.631140500923e-01 1.029942613793e+00 1.306272041556e+00 1.371379922240e+00 1.199910672594e+00 8.490108212961e-01 5.454955446412e-01 7.318977704736e-01 1.167496686307e+00
 9.069851073852e-01 9.545276728650e-01 9.512195445087e-01 8.929400410215e-01 8.221911883130e-01 8.006142221648e-01 8.439081836025e-01 9.003090096443e-01 9.123161238116e-01 8.641987655802e-01 7.912519065829e-01 7.598035412732e-01 8.011550851493e-01 8.694254841819e-01 9.006246725508e-01 8.707246443927e-01 8.088987726721e-01 7.802114115944e-01 8.224039874432e-01 8.958269562674e-01 9.345414039703e-01 9.091831270279e-01 8.464844078538e-01 8.172854750442e-01 8.706676478684e-01 9.675319110509e-01 1.029465296962e+00 1.009813863257e+00 9.164994725891e-01 8.130647696347e-01 7.951084390879e-01 8.994311010778e-01 9.932373079777e-01 1.045177537650e+00 1.024973062583e+00 9.387028159576e-01 8.339420406595e-01 7.844397627333e-01 8.273977057144e-01 9.142844398821e-01 9.396130777277e-01 8.259196316032e-01 6.169988140243e-01 4.737025540259e-01 5.893121696717e-01 8.056745923491e-01 9.378509467927e-01 9.229464655940e-01 7.716064180963e-01 5.647166760010e-01 4.761744086108e-01 5.962067824136e-01 7.525433553140e-01 8.261725785213e-01 7.987278427629e-01 7.139757652817e-01 6.521365416656e-01 6.652872669479e-01 7.163610384061e-01 7.386320945080e-01 7.047350212684e-01 6.347448611399e-01 5.771907002618e-01 5.645701280543e-01 5.747397617217e-01 5.629916551446e-01 5.120654676106e-01 4.485363153932e-01 4.303177655967e-01 4.806757151050e-01 5.506475558756e-01 5.850613399082e-01 5.593863513064e-01 4.794837046352e-01 3.807759394935e-01 3.294569660641e-01 3.695564116823e-01 4.514585462929e-01 5.129702469509e-01 5.255886937903e-01 4.869107331301e-01 4.182970926276e-01 3.679443681758e-01 3.860133676107e-01 4.573602332194e-01 5.244693055748e-01 5.485933337128e-01 5.202997836772e-01 4.579083933070e-01 4.039111220743e-01 3.988498880318e-01 4.330136048031e-01 4.626923941666e-01 4.627762141154e-01 4.408811095753e-01 4.265883915709e-01 4.406904616453e-01 4.689073904566e-01 4.817331384934e-01 4.669758017427e-01 4.401189679225e-01 4.308181475688e-01 4.468164548666e-01 4.594594832665e-01 4.370877023830e-01 3.796063849538e-01 3.404356412716e-01 3.936898071124e-01 5.108273107649e-01 6.083862211535e-01 6.328650938909e-01 5.664810427268e-01 4.274048691454e-01 2.860086669111e-01 2.844194083084e-01 3.986593280157e-01 4.823838063620e-01 4.799371509742e-01 3.893264957252e-01 2.603352437377e-01 2.214137205543e-01 2.890987110883e-01 3.798628128242e-01 4.385237238762e-01 4.456195318878e-01 4.015692409210e-01 3.206318732735e-01 2.325879909191e-01 1.806543941121e-01 2.304838989141e-01 3.218215517546e-01 3.911496013371e-01 4.225394569722e-01 4.107889364292e-01 3.575428028724e-01 2.776231308245e-01 2.180877871058e-01 2.477648916206e-01 3.339649655296e-01 4.003825033733e-01 4.065714551286e-01 3.403670187093e-01 2.163578766756e-01 1.083926678981e-01 1.876056403931e-01 2.968827987770e-01 3.376455693753e-01 2.913567708669e-01 1.853657842031e-01 1.737817005032e-01 3.273180483881e-01 4.724048009824e-01 5.360301616466e-01 4.910033951939e-01 3.460561410566e-01 1.777755162269e-01 2.561449553419e-01 4.567503349491e-01 5.919978035846e-01 6.149709572082e-01 5.265335207820e-01 3.829133656445e-01 3.339505189979e-01 4.593423862728e-01 6.027016792336e-01 6.638588412728e-01 6.211679822859e-01 5.109859271807e-01 4.332274961788e-01 4.815276613372e-01 5.880098431177e-01 6.457090761025e-01 6.151083686808e-01 5.225218563201e-01 4.608474329567e-01 5.182368765314e-01 6.354353494678e-01 7.098211920401e-01 6.956665510067e-01 6.051217416692e-01 5.063544158933e-01 4.938164506888e-01 5.650695680070e-01 6.229809271124e-01 6.029435794143e-01 5.002126720420e-01 3.725460128474e-01 3.449061237076e-01 4.410181500700e-01 5.295520141446e-01 5.322853841115e-01 4.336302064268e-01 2.651622752460e-01 1.621614128989e-01 2.939496574555e-01 4.383835945542e-01 5.028063005456e-01 4.741737211355e-01 3.769458001092e-01 2.733577135922e-01 2.506648103796e-01 2.972755974685e-01 3.260647710143e-01 3.116893143497e-01 2.931810027122e-01 3.334714676230e-01 4.222072623756e-01 4.967741178389e-01 5.205769407045e-01 5.272303432317e-01 5.016759531746e-01 4.486874169649e-01 4.251149680192e-01 4.267225224582e-01 4.281075558212e-01 4.092387095021e-01 3.699437842173e-01 3.272003804166e-01 3.145531263856e-01 3.238323464551e-01 3.459761934941e-01 3.665389135336e-01 3.826218999796e-01 4.054540776799e-01 4.493828145438e-01 5.122722182611e-01 5.718067373502e-01 6.002984312118e-01 5.804641183747e-01 5.187728984778e-01 4.597928169764e-01 4.759705518606e-01 5.769646204914e-01 6.897509036654e-01 7.455218625282e-01 7.091933723634e-01 5.833994556736e-01 4.248973831817e-01 3.820465239055e-01 5.210806877662e-01 6.853423236023e-01 7.703560607538e-01 7.426380685497e-01 6.187743110376e-01 4.770978873864e-01 4.650313480527e-01 6.067143601597e-01 7.622282704588e-01 8.467318311074e-01 8.424021180646e-01 7.783207831624e-01 7.169567966367e-01 7.161783900697e-01 7.726019867244e-01 8.352854697759e-01 8.659385158272e-01 8.595758870469e-01 8.350525791511e-01 8.098323201216e-01 8.149421493333e-01 8.468060791340e-01 8.469416260702e-01 8.085553758605e-01 7.987625757346e-01 8.635097884044e-01 9.605680707184e-01 1.012222053178e+00 9.764837095859e-01 8.708755930212e-01 7.723789737233e-01 7.685743934521e-01 8.473347208001e-01 9.138452009235e-01 9.014097164132e-01 8.053618308289e-01 6.784716895724e-01 6.073354052079e-01 6.280281512903e-01 6.749150088677e-01 6.780995195495e-01 6.242048128496e-01 5.499233909920e-01 5.100317894318e-01 5.182210517631e-01 5.345934454779e-01 5.282652209499e-01 5.098363362599e-01 5.099795206756e-01 5.308031729682e-01 5.356938460326e-01 4.937962823166e-01 4.225072146186e-01 4.088695208576e-01 5.139440966026e-01 6.603038365726e-01 7.588522908027e-01 7.714244016319e-01 7.130864155004e-01 6.533546498932e-01 6.766613224011e-01 7.821365893486e-01 8.988162725347e-01 9.710348144176e-01 9.767142893925e-01 9.211524710285e-01 8.370731364759e-01 7.775885786914e-01 7.792649942391e-01 8.005192484364e-01 8.215517609726e-01 8.366170385078e-01 8.474008103774e-01 8.526495463256e-01 8.446782288669e-01 8.179718774863e-01 7.809955440037e-01 7.573721768571e-01 7.667724840848e-01 8.002560031041e-01 8.253387585340e-01 8.148127181208e-01 7.678022372105e-01 7.145616662518e-01 6.989971502468e-01 7.348811502348e-01 7.879475598617e-01 8.148691309525e-01 7.983305805063e-01 7.546319164794e-01 7.218190665600e-01 7.265609212903e-01 7.541328298456e-01 7.654771691187e-01 7.356944092613e-01 6.742367300306e-01 6.253513549146e-01 6.363691321420e-01 6.998352308897e-01 7.604680122564e-01 7.720430095591e-01 7.240791378949e-01 6.479092176385e-01 6.094663261737e-01 6.535742406037e-01 7.424590479517e-01 8.067948891537e-01 8.094814817711e-01 7.557673766011e-01 6.613272843744e-01 6.306804154895e-01 6.663806059906e-01 7.173704078999e-01 7.271002981699e-01 6.761929155991e-01 5.985361377155e-01 5.781554905240e-01 6.639523455946e-01 7.906171269067e-01 8.700796900618e-01 8.585835981983e-01 7.674598875726e-01 6.701435280544e-01 6.727763916664e-01 7.813524590497e-01 8.892492994946e-01 9.105748245913e-01 8.222465772407e-01 6.690167012184e-01 5.734538969784e-01 6.423292515281e-01 7.847310319732e-01 8.665844027174e-01 8.295097604321e-01 6.799617755042e-01 4.834866455496e-01 3.761677257686e-01 4.351603937654e-01 5.126659357949e-01 5.010382162423e-01 3.886062621309e-01 2.385971107041e-01 2.335140307425e-01 3.634414874062e-01 4.435530062829e-01 4.181741230421e-01 3.007428328560e-01 2.005246894146e-01 3.035460636821e-01 4.501560119056e-01 5.338056131572e-01 5.094899003647e-01 3.821540156536e-01 2.411078983145e-01 2.865633092129e-01 4.381911671068e-01 5.254499439643e-01 5.008038489208e-01 3.847564923397e-01 2.943932912591e-01 3.923211985615e-01 5.598605478595e-01 6.578355007506e-01 6.370994937990e-01 5.033558182454e-01 3.200806990027e-01 2.596511739533e-01 3.816785533403e-01 4.782602140636e-01 4.626074019168e-01 3.260373492756e-01 1.025272788258e-01 1.599053132660e-01 3.818559619390e-01 5.162045538254e-01 5.348403561208e-01 4.516278364351e-01 3.432628200107e-01 3.532429895462e-01 4.739308829930e-01 5.651712563128e-01 5.565035393590e-01 4.393881230229e-01 2.646739604664e-01 2.264352245191e-01 3.925062605167e-01 5.347104625766e-01 5.738302447489e-01 4.980255012036e-01 3.434922565508e-01 2.374098065584e-01 3.486787496881e-01 5.074687540313e-01 6.067037759677e-01 6.199998811855e-01 5.442482365441e-01 3.997569099752e-01 2.428167914129e-01 2.259146979568e-01 3.655865778440e-01 4.984156890957e-01 5.687836653539e-01 5.348962581230e-01 4.139113226294e-01 2.582428972855e-01 2.021323496446e-01 3.046537247601e-01 4.087472770329e-01 4.555842078445e-01 4.455175351405e-01 4.028332526063e-01 3.570356130587e-01 3.205394603032e-01 2.807417734183e-01 2.210923073543e-01 1.465379025359e-01 1.108148455741e-01 1.621930115226e-01 2.283705573335e-01 2.750588142636e-01 3.117025290697e-01 3.616802215386e-01 4.283909687132e-01 4.858408497114e-01 5.016841994281e-01 4.600330005993e-01 3.799539398544e-01 3.378963671575e-01 4.108118945089e-01 5.382019618573e-01 6.294467347730e-01 6.406472880657e-01 5.749148579053e-01 4.928726176785e-01 5.019110466134e-01 6.188321302455e-01 7.410603633617e-01 7.879401637645e-01 7.369716622798e-01 6.280668144314e-01 5.745567228658e-01 6.694494340274e-01 8.136393907607e-01 9.095004203539e-01 8.858322618601e-01 7.252161653413e-01 5.148822867453e-01 4.865877032840e-01 6.866160120009e-01 8.722150279463e-01 9.178860727373e-01 8.000379796780e-01 5.783676725505e-01 4.472172841048e-01 5.936402636387e-01 8.026417274983e-01 8.962238524712e-01 8.272664321948e-01 6.326449411760e-01 4.583152878695e-01 5.248206011351e-01 7.163055605761e-01 8.240786096913e-01 7.744668377317e-01 5.742591251580e-01 3.054465684837e-01 2.693982491082e-01 4.959754967475e-01 6.500812900055e-01 6.546969611745e-01 5.132694427541e-01 2.892794088709e-01 2.107203544875e-01 3.963108612204e-01 5.424739517179e-01 5.676458241960e-01 4.730510808321e-01 3.140228786422e-01 2.340519618770e-01 3.278694929211e-01 4.239587721304e-01 4.356974541738e-01 3.596137283814e-01 2.592727007077e-01 2.226035811541e-01 2.672543360040e-01 3.149336280815e-01 3.083685794579e-01 2.416764133036e-01 1.522648010790e-01 1.737761617932e-01 2.988473321193e-01 4.000316606453e-01 4.431774720431e-01 4.389641253248e-01 4.291320162727e-01 4.530754905377e-01 5.039324307030e-01 5.479925108439e-01 5.708612122162e-01 5.871561508731e-01 6.174342990261e-01 6.577530179457e-01 6.824772119861e-01 6.759393766649e-01 6.558714127675e-01 6.658355317026e-01 7.250865527694e-01 7.958890275855e-01 8.235754618763e-01 7.829957759414e-01 6.987157223592e-01 6.432902334753e-01 6.747360220534e-01 7.508227279996e-01 7.859978771022e-01 7.361696946736e-01 6.209060530577e-01 5.276137968073e-01 5.497164806734e-01 6.371977866345e-01 6.748388201541e-01 6.084212734036e-01 4.603751840005e-01 3.573480716445e-01 4.487555808443e-01 6.028571466295e-01 6.746702215988e-01 6.237016628805e-01 4.995705192312e-01 4.724160068770e-01 5.777413427547e-01 7.102453044312e-01 7.621203752750e-01 7.104812675002e-01 6.166036840358e-01 6.125740236247e-01 7.425556522860e-01 8.885881797759e-01 9.455594288461e-01 8.825045496006e-01 7.451214502930e-01 6.568894622538e-01 7.194655401713e-01 8.508022639914e-01 9.229300864428e-01 8.879632790105e-01 7.831005793632e-01 7.166122611484e-01 7.706793152528e-01 8.767587296327e-01 9.192317719995e-01 8.460697419754e-01 6.874976835208e-01 5.698872035738e-01 6.341123637701e-01 7.939694907645e-01 8.937255573771e-01 8.686516611896e-01 7.357772441501e-01 5.946610843184e-01 5.969361597229e-01 7.351371430013e-01 8.613025682108e-01 8.917069903896e-01 8.208711957812e-01 7.043264567227e-01 6.386923439338e-01 6.798175510669e-01 7.715249583670e-01 8.358006874716e-01 8.321500504669e-01 8.401479387396e-01 8.215417723802e-01 7.874906096238e-01 7.543911031127e-01 7.468289475917e-01 7.827035901475e-01 8.429790732375e-01 8.790498360502e-01 8.493452419891e-01 7.472445692649e-01 6.181482311495e-01 5.581165624064e-01 6.155610953961e-01 7.051541233843e-01 7.355644242151e-01 6.839304303983e-01 5.980676666885e-01 5.734511831404e-01 6.410968206449e-01 7.150415270359e-01 7.169926799080e-01 6.448679269439e-01 5.900730564429e-01 6.704842747872e-01 8.403743576012e-01 9.653259717065e-01 9.638893781840e-01 8.312326601166e-01 6.633582625982e-01 6.666293265666e-01 8.751499487634e-01 1.086079268222e+00 1.164879260742e+00 1.077123155073e+00 8.821510696014e-01 7.547519862690e-01 8.635160308031e-01 1.084988616803e+00 1.226925927634e+00 1.207408485281e+00 1.043782532964e+00 8.575977625052e-01 8.397823280849e-01 9.948584903810e-01 1.169294045543e+00 1.248300401138e+00 1.192483126481e+00 1.021346622992e+00 8.116666239719e-01 6.893114561778e-01 7.524124088602e-01 8.887786449172e-01 9.516991685527e-01 8.950362904388e-01 7.648452014375e-01 6.856579953522e-01 7.521499225827e-01 8.815924583301e-01 9.489675049879e-01 9.034365221640e-01 7.745803468055e-01 6.718856463786e-01 7.143615842855e-01 8.544067939605e-01 9.593400859593e-01 9.573449518047e-01 8.495580366715e-01 7.067870556740e-01 6.544587095141e-01 7.411697832591e-01 8.592046045350e-01 9.044004231235e-01 8.424082706718e-01 7.018166050339e-01 5.726259173145e-01 5.656042213930e-01 6.585990668337e-01 7.313519572525e-01 7.126642347619e-01 5.920941743021e-01 4.092413140901e-01 2.776512631992e-01 3.408981429099e-01 4.685893366602e-01 5.319030315359e-01 4.989558071550e-01 3.802257543475e-01 2.164627159721e-01 1.316586209176e-01 2.364250813671e-01 3.362835971672e-01 3.889227726020e-01 3.944294970079e-01 3.529915198288e-01 2.743833116249e-01 1.806911996717e-01 1.091976011938e-01 1.522613498181e-01 2.606216684899e-01 3.527837283421e-01 3.943209309229e-01 3.705068283022e-01 2.981133236576e-01 2.600591719317e-01 3.498243905925e-01 4.905233246005e-01 5.867217581288e-01 5.924751443991e-01 5.039552319485e-01 3.766187463978e-01 3.600215911164e-01 5.028694555735e-01 6.515200807734e-01 7.094280860337e-01 6.488582492545e-01 5.008985361349e-01 3.841368076054e-01 4.541764535658e-01 6.088587103241e-01 6.929089026615e-01 6.468376661111e-01 4.772333010019e-01 2.783465986816e-01 3.334884890773e-01 5.586573595554e-01 7.156114556244e-01 7.345111316516e-01 6.085302368816e-01 3.818247271258e-01 2.080895223683e-01 3.486067403780e-01 5.293639611621e-01 6.026582728154e-01 5.485415433553e-01 4.007358610350e-01 2.598700718072e-01 2.895693694016e-01 4.033820004080e-01 4.606467388453e-01 4.400127870754e-01 3.907798475853e-01 3.982099688270e-01 4.709717678629e-01 5.300771071545e-01 5.199484633837e-01 4.414087700427e-01 3.610182691142e-01 3.826443503632e-01 4.810225071528e-01 5.468162499851e-01 5.227496120186e-01 4.076663742513e-01 2.628504589773e-01 2.532896022689e-01 3.798255850500e-01 4.703949512236e-01 4.630327187781e-01 3.607772720469e-01 2.321606039144e-01 2.495878972133e-01 3.813493400514e-01 4.656720571553e-01 4.483594512556e-01 3.310513157008e-01 1.717422262858e-01 1.879825251857e-01 3.390784875150e-01 4.288468093257e-01 4.170847083244e-01 3.248181669331e-01 2.606958736165e-01 3.548707042201e-01 4.965572054101e-01 5.793567940654e-01 5.832925304078e-01 5.042261906629e-01 3.810728095323e-01 3.933997758240e-01 5.719903553709e-01 7.490698039133e-01 8.266080026216e-01 7.706342548332e-01 6.001565372003e-01 4.131213144917e-01 4.268824380857e-01 6.232806028890e-01 7.889691297069e-01 8.330706666247e-01 7.391396969304e-01 5.478452510799e-01 3.858448111039e-01 4.431269590700e-01 6.126054745998e-01 7.165961942928e-01 6.973011534710e-01 5.654161032242e-01 3.981190673616e-01 3.619040807247e-01 4.863621190833e-01 5.958660269487e-01 6.037721469815e-01 5.050367242424e-01 3.643814389436e-01 3.370098585792e-01 4.585038291086e-01 5.672718512537e-01 5.787701617788e-01 4.877154257077e-01 3.660367872506e-01 3.751324768434e-01 5.200400210111e-01 6.414717196938e-01 6.564522235224e-01 5.491741532059e-01 3.610313877333e-01 2.437887489577e-01 3.727365624879e-01 5.340551762120e-01 5.939890002604e-01 5.558550598583e-01 4.573162579545e-01 3.618688960191e-01 3.482337125635e-01 3.969319893739e-01 3.932135179247e-01 3.122918917421e-01 2.210427109843e-01 3.190169528984e-01 5.146892201719e-01 6.502510944301e-01 6.563904893695e-01 5.137553002789e-01 2.580948277219e-01 1.860419288585e-01 4.775460805595e-01 7.059792475711e-01 7.840532771428e-01 6.930596727131e-01 4.815097868087e-01 3.415445363825e-01 5.080436646263e-01 7.315233936328e-01 8.352190328103e-01 7.810400341608e-01 6.207547297696e-01 5.230393832783e-01 6.413110083513e-01 8.242060565160e-01 9.026436002034e-01 8.198426131536e-01 6.135249749802e-01 4.592474092889e-01 5.855990019754e-01 8.088079450169e-01 9.198872601334e-01 8.511241181866e-01 6.223771182562e-01 3.698634427289e-01 4.397665311592e-01 7.002466612027e-01 8.609830513836e-01 8.447828578101e-01 6.660716431997e-01 4.397161301304e-01 4.671196947367e-01 6.879675569210e-01 8.573101385078e-01 8.979450549521e-01 7.882818052928e-01 5.450434480412e-01 3.507530429062e-01 4.729632662967e-01 6.747019212716e-01 7.552481356072e-01 6.808234450225e-01 5.028319677633e-01 3.731140962762e-01 4.515284478149e-01 5.914622879720e-01 6.522903680094e-01 6.182148748390e-01 5.486984125692e-01 5.296451668937e-01 5.692841250479e-01 5.937644066936e-01 5.600665226795e-01 5.017768499834e-01 5.026679642498e-01 5.746371906657e-01 6.285197625167e-01 5.949135660965e-01 4.805544674049e-01 4.028918360090e-01 5.014431567397e-01 6.607334856107e-01 7.291360973744e-01 6.488898803197e-01 4.564505467600e-01 3.758813379648e-01 6.016192160293e-01 8.553510614100e-01 9.659002160141e-01 8.816542969977e-01 6.458518658924e-01 4.784148633550e-01 6.728577150219e-01 9.675267478314e-01 1.120194002309e+00 1.073400732263e+00 8.856018073815e-01 6.873705401395e-01 6.636388941829e-01 8.626381275767e-01 1.026538876391e+00 1.016660661598e+00 8.106222163461e-01 5.068280229145e-01 4.730530690999e-01 7.902460310851e-01 1.054279517381e+00 1.110284481319e+00 9.274484269485e-01 5.717474894618e-01 3.578736750374e-01 6.766449274477e-01 1.010454222815e+00 1.142508059658e+00 1.031189051182e+00 7.407796635526e-01 5.291354164696e-01 7.425184631387e-01 1.073390928177e+00 1.248929347180e+00 1.193975303735e+00 9.478047297271e-01 6.964805095409e-01 7.627792984842e-01 1.054704074971e+00 1.267293236296e+00 1.278307716415e+00 1.094890767317e+00 8.498528257476e-01 8.103564875426e-01 1.038822082018e+00 1.278309915137e+00 1.364168385920e+00 1.265528366570e+00 1.060583781254e+00 9.352753603253e-01 1.038890996693e+00 1.251320107514e+00 1.389749424144e+00 1.379049596033e+00 1.283885308262e+00 1.175422766740e+00 1.112413593734e+00 1.124834618990e+00 1.192165115166e+00 1.250700644227e+00 1.235160070486e+00 1.186928324775e+00 1.168251388310e+00 1.205764494781e+00 1.266404756751e+00 1.299243033030e+00 1.279813461483e+00 1.221745539949e+00 1.166070844459e+00 1.153090307630e+00 1.187829830787e+00 1.235157410709e+00 1.249851280635e+00 1.205315754117e+00 1.107430014017e+00 9.984368669972e-01 9.412293843102e-01 9.638596640632e-01 1.019811926845e+00 1.036134413448e+00 9.719775886284e-01 8.399079569341e-01 7.104194118052e-01 6.780732841944e-01 7.427115256500e-01 8.016051194884e-01 7.771747070138e-01 6.603263779639e-01 5.156759183787e-01 4.755656647444e-01 5.735548898953e-01 6.762222137738e-01 6.918323159633e-01 6.075887305209e-01 4.775363831405e-01 4.166244080820e-01 4.777326207481e-01 5.528561425606e-01 5.534625755114e-01 4.761991240726e-01 3.627212206842e-01 3.257723268414e-01 3.940724196841e-01 4.632424204810e-01 4.673669495376e-01 3.946535260659e-01 2.746709325743e-01 2.231212215916e-01 3.384370388618e-01 4.525292549017e-01 4.724821029971e-01 3.827627688784e-01 2.416849568018e-01 2.589524814476e-01 4.333672615229e-01 5.639099112483e-01 5.821156528833e-01 4.947815223172e-01 4.028135599060e-01 4.770482828457e-01 6.643460510894e-01 8.067958804486e-01 8.309679141925e-01 7.397504991433e-01 6.209224517157e-01 6.298428771465e-01 7.835931210263e-01 9.353623337203e-01 9.853702249664e-01 9.185647810215e-01 7.985845614767e-01 7.485211238861e-01 8.286919281269e-01 9.478635201632e-01 1.003974117567e+00 9.702111264176e-01 8.928265022326e-01 8.554203577126e-01 8.913830779365e-01 9.397550952531e-01 9.268676428834e-01 8.368193210847e-01 7.276553168814e-01 6.995035213195e-01 7.697334376487e-01 8.384057278992e-01 8.179924854988e-01 6.904126174737e-01 5.162398117639e-01 4.471733461403e-01 5.522145615379e-01 6.736295921211e-01 7.010033105786e-01 6.199735140985e-01 4.953212114284e-01 4.635040645114e-01 5.668163328575e-01 6.753164862818e-01 6.938101135243e-01 6.002533125237e-01 4.292943496007e-01 2.845149240354e-01 3.152155060913e-01 4.252993296045e-01 4.793916263187e-01 4.504267357346e-01 3.630655905684e-01 2.701070458616e-01 2.231121341064e-01 2.166556779548e-01 2.169842928139e-01 2.354394404226e-01 2.861634974362e-01 3.322007780383e-01 3.241117272294e-01 2.387335727865e-01 1.247731293146e-01 2.321554756254e-01 4.345290203282e-01 5.824175705233e-01 6.188337542117e-01 5.233195742418e-01 3.245337997931e-01 2.081372566215e-01 4.193174431139e-01 6.495075273249e-01 7.717542591509e-01 7.757226223588e-01 6.741034528817e-01 5.039343999994e-01 3.684967730258e-01 4.162226232942e-01 5.793096736879e-01 6.964916068316e-01 7.097290826112e-01 6.273189253534e-01 5.123293683261e-01 4.678774096841e-01 5.269277627061e-01 6.011340148293e-01 6.206805496903e-01 5.804083294091e-01 5.254395294533e-01 5.135541264525e-01 5.449315520854e-01 5.623811384055e-01 5.231650749123e-01 4.343957354971e-01 3.647160505741e-01 3.984213390558e-01 4.923769499734e-01 5.507473203388e-01 5.290906893264e-01 4.368463255266e-01 3.445306359208e-01 3.621591953267e-01 4.624989242555e-01 5.307068484626e-01 5.084829947225e-01 3.904663611896e-01 2.267445545799e-01 2.088196287638e-01 3.673246288992e-01 4.919320497702e-01 5.179984921735e-01 4.390579658399e-01 2.953923087036e-01 2.170468226612e-01 3.174950601946e-01 4.307350249377e-01 4.603385906677e-01 3.990667984470e-01 2.908648174257e-01 2.512479942246e-01 3.596571834542e-01 4.632663868850e-01 4.796595420120e-01 3.887675590213e-01 2.168436005277e-01 1.389930349327e-01 3.206541597757e-01 4.747376691119e-01 5.213468432922e-01 4.423848839938e-01 2.662776705846e-01 1.632917904465e-01 3.505479790252e-01 5.344031082779e-01 6.092492112984e-01 5.514815951017e-01 3.943023885022e-01 2.831038207402e-01 4.084107985787e-01 5.873284027667e-01 6.680546543098e-01 6.070001426601e-01 4.288186527438e-01 2.844322402223e-01 4.296863447381e-01 6.542726095567e-01 7.771037814494e-01 7.458380595911e-01 5.766477980788e-01 3.814713735370e-01 4.208206082555e-01 6.384467398478e-01 7.974506647359e-01 8.194059156503e-01 7.164523239151e-01 5.862808132609e-01 5.863868062658e-01 7.177714394671e-01 8.264601952437e-01 8.235065128043e-01 7.244620948754e-01 6.201863697567e-01 6.568654366093e-01 8.096348739600e-01 9.560539327584e-01 1.016415167544e+00 9.673305347696e-01 8.214206661721e-01 6.762111526886e-01 7.219979467526e-01 9.225034468955e-01 1.083937582278e+00 1.102634319114e+00 9.755621804593e-01 7.985684410117e-01 7.535545856724e-01 8.965620485120e-01 1.060484785345e+00 1.112968148104e+00 1.026403010296e+00 8.665967770842e-01 7.799094110370e-01 8.609574901387e-01 1.005326343430e+00 1.080040494063e+00 1.040890560758e+00 9.314978371270e-01 8.638030987527e-01 9.240000120048e-01 1.056100093542e+00 1.148819742706e+00 1.143881935956e+00 1.052614049311e+00 9.489085860010e-01 9.312279757236e-01 1.020507043173e+00 1.133258672436e+00 1.181864605826e+00 1.130835824837e+00 1.007224995096e+00 9.050442143904e-01 9.363886176600e-01 1.088915811953e+00 1.238676445675e+00 1.284503410012e+00 1.192852537316e+00 1.011789757005e+00 9.009451652985e-01 9.971624654132e-01 1.215956881792e+00 1.377312835514e+00 1.332165438191e+00 1.084175635952e+00 7.779276075795e-01 7.472879635726e-01 1.033835988024e+00 1.289936765492e+00 1.337403936783e+00 1.150708802081e+00 8.477607948593e-01 7.658714397549e-01 1.062347441862e+00 1.385217522152e+00 1.510020957945e+00 1.385478336720e+00 1.107425930244e+00 9.643485718811e-01 1.188656283366e+00 1.524295938714e+00 1.695167308509e+00 1.602991474431e+00 1.302698571258e+00 1.043044490073e+00 1.168034337588e+00 1.534620060797e+00 1.799612110064e+00 1.813957098548e+00 1.595426419004e+00 1.325870845616e+00 1.304013591489e+00 1.567893944178e+00 1.837620081273e+00 1.922218752951e+00 1.803835603430e+00 1.617160895027e+00 1.579976277631e+00 1.754966189325e+00 1.964219993534e+00 2.035211753667e+00 1.932264434934e+00 1.795954476249e+00 1.791258685824e+00 1.957303374239e+00 2.168157196731e+00 2.287212459400e+00 2.258605925698e+00 2.108889561070e+00 1.868616777014e+00 1.711621559927e+00 1.765544549337e+00 1.924731049326e+00 2.012027288763e+00 1.962769422987e+00 1.842156998224e+00 1.776620576984e+00 1.818902230032e+00 1.886637768332e+00 1.875541573834e+00 1.769814941883e+00 1.656367035143e+00 1.642895215217e+00 1.719590328895e+00 1.763395963474e+00 1.676666132776e+00 1.470440388625e+00 1.279855039403e+00 1.273688790067e+00 1.419690813475e+00 1.524624258718e+00 1.466564220394e+00 1.261747541171e+00 1.072944596020e+00 1.114970765803e+00 1.335896658773e+00 1.506672372059e+00 1.500509235402e+00 1.322988323362e+00 1.100365857131e+00 1.031848293787e+00 1.158823044204e+00 1.302389062859e+00 1.329043500048e+00 1.231351044978e+00 1.099660123973e+00 1.050411873626e+00 1.095862249978e+00 1.148306143405e+00 1.174151081592e+00 1.154971504150e+00 1.133938624280e+00 1.153824998913e+00 1.132290649464e+00 1.027577355154e+00 8.745948831730e-01 7.774983748782e-01 8.255024136880e-01 9.473211085845e-01 1.011800088202e+00 9.590101020545e-01 8.273332755653e-01 7.588916253929e-01 8.698044060263e-01 1.056186938208e+00 1.165573178959e+00 1.137562010823e+00 1.016264394156e+00 9.421405315281e-01 1.028108076136e+00 1.186252873097e+00 1.259610563267e+00 1.173227033547e+00 9.650999606257e-01 8.095243434528e-01 9.032031055092e-01 1.128130618943e+00 1.264720153716e+00 1.221366590894e+00 1.032124676598e+00 8.635613050910e-01 9.219883295380e-01 1.127780237280e+00 1.259132060230e+00 1.212149260113e+00 1.015153960288e+00 8.380071375662e-01 9.010410580006e-01 1.116865105955e+00 1.248286871237e+00 1.182414697052e+00 9.357881981830e-01 6.810776001004e-01 7.415116771811e-01 1.030037107786e+00 1.236180385836e+00 1.234545815790e+00 1.026914434942e+00 7.303029404810e-01 6.168470971613e-01 7.991386900017e-01 9.838896310592e-01 1.001049246888e+00 8.371323190230e-01 6.034932798806e-01 5.614468193005e-01 7.616006934952e-01 9.364664426648e-01 9.516623542409e-01 7.983995154972e-01 5.707983150343e-01 4.960133877231e-01 6.588534715058e-01 8.215127911288e-01 8.534073862922e-01 7.441609692199e-01 5.648584538675e-01 4.592960971454e-01 5.064121628865e-01 5.728204585935e-01 5.505199211842e-01 4.400725997531e-01 3.432132795741e-01 3.969259555124e-01 5.175327152166e-01 5.742159641348e-01 5.298701789169e-01 4.203846958221e-01 3.499568274321e-01 3.939801852882e-01 4.583612074388e-01 4.477106090075e-01 3.609757193173e-01 2.531476029320e-01 2.411499890823e-01 3.511803855827e-01 4.409030179684e-01 4.547385225554e-01 4.069845336577e-01 3.817886227502e-01 4.694657925553e-01 6.143165618135e-01 7.156068319232e-01 6.702096620777e-01 4.682094075371e-01 2.236782036194e-01 4.073484457269e-01 7.341443109104e-01 9.347166947780e-01 9.312977930983e-01 7.140526311406e-01 3.491263353067e-01 2.602460836329e-01 6.377969430960e-01 9.084584606060e-01 9.642553052599e-01 7.912232147757e-01 4.603838805691e-01 2.935029096812e-01 5.955061342549e-01 8.521264019947e-01 8.972853854202e-01 7.033307860597e-01 3.232344439131e-01 2.186439374659e-01 6.501743664394e-01 9.470815119602e-01 1.010761697542e+00 8.204007589386e-01 4.321979361759e-01 2.087269807447e-01 6.371782665100e-01 9.775588947469e-01 1.091372215002e+00 9.496298652609e-01 6.018527310518e-01 2.549311460922e-01 5.048425018433e-01 8.433080554450e-01 9.883196486010e-01 8.941899733797e-01 5.981864712087e-01 2.703068040409e-01 4.221945990432e-01 7.252677355151e-01 8.684951732596e-01 7.925865966877e-01 5.342190390355e-01 2.661530364350e-01 4.306885904702e-01 7.019523063882e-01 8.166677852305e-01 7.240914686874e-01 4.494931154104e-01 1.162470509921e-01 3.640046260583e-01 6.513377182876e-01 7.662524698824e-01 6.768331971489e-01 4.194539072205e-01 2.057103670105e-01 4.684543969653e-01 7.501557410831e-01 8.679329490969e-01 7.774602874194e-01 4.980546944123e-01 1.470331809736e-01 3.977730098695e-01 7.528153865034e-01 9.516265928403e-01 9.407107015057e-01 7.248229672525e-01 3.771571988024e-01 2.646331317354e-01 6.083219526237e-01 8.819366650690e-01 9.672091418096e-01 8.411751620660e-01 5.519794027725e-01 3.232569805550e-01 5.653937989969e-01 8.941161554762e-01 1.070106925383e+00 1.034595615836e+00 8.234485756861e-01 5.786865909598e-01 5.325801180709e-01 8.001326916890e-01 1.109183150317e+00 1.303562791653e+00 1.314771200964e+00 1.061589203652e+00 6.405940430041e-01 3.983193145901e-01 7.417171940050e-01 1.094182881554e+00 1.224607494361e+00 1.090743000235e+00 7.583562942496e-01 5.038235009412e-01 7.472851320675e-01 1.114175956474e+00 1.302890481702e+00 1.233908346283e+00 9.430682567238e-01 6.231744565551e-01 6.903187243933e-01 1.025843054199e+00 1.247688493286e+00 1.227552134210e+00 9.780009509141e-01 6.660120953770e-01 6.884727410354e-01 1.016681288180e+00 1.263965090577e+00 1.276739492663e+00 1.047704675640e+00 7.099704630224e-01 6.419495401027e-01 9.545461884140e-01 1.239992307727e+00 1.311388354076e+00 1.147184105909e+00 8.557498160710e-01 7.190183424019e-01 9.145154814477e-01 1.156508715201e+00 1.232160919168e+00 1.107289432108e+00 8.907140994704e-01 8.412791048990e-01 1.044965853123e+00 1.277838326045e+00 1.378045399390e+00 1.235178674934e+00 8.790727933572e-01 6.323500806871e-01 9.039151565501e-01 1.287324639636e+00 1.458477065023e+00 1.339434833533e+00 1.010830463275e+00 7.834341556654e-01 1.005268417205e+00 1.356779346868e+00 1.511042036306e+00 1.373993804456e+00 1.020113674425e+00 7.725086176841e-01 1.016552597068e+00 1.399815854519e+00 1.575367825482e+00 1.443154437638e+00 1.072340808456e+00 7.898215252024e-01 1.043299643794e+00 1.478970778399e+00 1.715532682968e+00 1.639395712177e+00 1.308121696476e+00 9.985883833661e-01 1.135309788526e+00 1.541851779526e+00 1.814632936243e+00 1.795088185002e+00 1.509066670743e+00 1.178069115930e+00 1.193910499129e+00 1.545807584933e+00 1.849881183850e+00 1.903291692772e+00 1.698480070491e+00 1.404216228178e+00 1.334475239844e+00 1.612532061717e+00 1.962606634577e+00 2.176971282254e+00 2.167453068750e+00 1.957961824863e+00 1.684540708156e+00 1.549432489642e+00 1.644702350870e+00 1.831958082701e+00 1.915544025528e+00 1.821427338615e+00 1.622164861017e+00 1.508753682873e+00 1.630586135113e+00 1.878423590093e+00 2.041459659630e+00 2.004677512568e+00 1.788126554627e+00 1.554827395613e+00 1.540709772501e+00 1.765471294167e+00 1.996243743031e+00 2.043453416639e+00 1.861879086689e+00 1.562189379582e+00 1.411803380043e+00 1.593952215255e+00 1.904406071876e+00 2.073192590064e+00 1.983675017964e+00 1.675183828810e+00 1.358517275548e+00 1.353218384325e+00 1.641265569310e+00 1.891398175496e+00 1.900488185676e+00 1.645395678125e+00 1.284163331777e+00 1.179147039732e+00 1.474623683004e+00 1.813458712494e+00 1.922318414246e+00 1.728275038098e+00 1.339271332282e+00 1.117459949351e+00 1.402200955606e+00 1.856822097409e+00 2.114121576116e+00 2.052863377089e+00 1.727540899374e+00 1.291069813465e+00 1.103035756014e+00 1.389483455017e+00 1.797619680906e+00 2.030836981733e+00 1.991482392971e+00 1.715845507766e+00 1.378184203949e+00 1.282771249273e+00 1.527867451122e+00 1.834744339096e+00 1.974649734400e+00 1.879381527116e+00 1.614491184752e+00 1.377262155967e+00 1.399063014421e+00 1.635113749847e+00 1.838651708463e+00 1.854416771350e+00 1.666437812644e+00 1.395390156852e+00 1.283948248838e+00 1.458293793493e+00 1.719782597868e+00 1.845692234304e+00 1.749276662224e+00 1.482330255500e+00 1.255593612252e+00 1.341728923334e+00 1.669792742387e+00 1.951079234319e+00 2.012329687006e+00 1.817236012226e+00 1.463465006577e+00 1.220534170107e+00 1.369691102533e+00 1.733543712923e+00 1.996288680526e+00 2.009773974683e+00 1.767680697633e+00 1.399303453482e+00 1.194016452362e+00 1.365154883661e+00 1.671626607310e+00 1.825980012412e+00 1.713392402316e+00 1.360548973760e+00 9.659513844400e-01 9.653751326055e-01 1.365687776850e+00 1.726324408409e+00 1.830858757745e+00 1.622897195502e+00 1.162911003162e+00 7.084929120782e-01 8.692843984144e-01 1.387318655219e+00 1.760360585383e+00 1.832589963751e+00 1.578376247633e+00 1.073285298111e+00 5.843698090365e-01 7.921198376735e-01 1.310706609321e+00 1.647415498209e+00 1.680736952274e+00 1.405595607124e+00 9.150753635525e-01 5.264772617841e-01 8.242973676444e-01 1.292112439608e+00 1.561438942185e+00 1.544706228260e+00 1.254719012593e+00 7.985589937907e-01 5.098053816559e-01 8.003760567444e-01 1.171249443029e+00 1.340779195259e+00 1.244944605432e+00 9.107028950440e-01 4.740413513327e-01 4.804284620391e-01 9.263101456745e-01 1.278066016714e+00 1.406316238856e+00 1.285261215022e+00 9.634019620609e-01 6.053265164638e-01 6.194324672571e-01 9.745033546031e-01 1.276602370114e+00 1.387396991743e+00 1.280870717448e+00 1.006048326008e+00 7.129525392782e-01 6.908377551248e-01 9.487579575221e-01 1.194061636668e+00 1.282705365691e+00 1.181587761595e+00 9.350630851841e-01 6.945923296435e-01 7.282970220908e-01 1.003830913113e+00 1.260269774136e+00 1.364811248835e+00 1.276879152326e+00 1.021990417632e+00 7.100520126075e-01 6.081604048145e-01 8.382956343147e-01 1.104586778280e+00 1.226692834313e+00 1.149572473878e+00 8.980587520418e-01 6.156857957418e-01 6.538136855436e-01 9.988764352394e-01 1.314606473713e+00 1.448732505064e+00 1.350776990208e+00 1.046345745834e+00 6.782710663029e-01 6.550731311937e-01 1.035699947533e+00 1.394010341106e+00 1.547193384951e+00 1.437472711544e+00 1.084537414263e+00 6.002660748055e-01 4.380010266361e-01 8.572973463949e-01 1.222529535236e+00 1.346365474087e+00 1.185010164839e+00 7.751735365991e-01 3.050093320959e-01 6.032916507094e-01 1.127448827838e+00 1.459110996224e+00 1.500047533340e+00 1.232789656059e+00 7.275410953270e-01 3.656055498241e-01 8.739229681759e-01 1.429997397501e+00 1.746247786889e+00 1.734952322371e+00 1.392899802249e+00 8.094443340346e-01 3.943515009865e-01 9.174389395984e-01 1.478001728587e+00 1.768015966337e+00 1.705697627467e+00 1.298676665083e+00 6.411273886005e-01 3.034583764485e-01 9.960642506396e-01 1.552050604370e+00 1.795409919104e+00 1.669761171568e+00 1.203117079386e+00 5.245044162441e-01 4.753937628983e-01 1.173340960598e+00 1.690634293475e+00 1.881452499722e+00 1.709801395130e+00 1.239901568938e+00 7.183802208329e-01 8.350876583609e-01 1.398618355181e+00 1.817888165032e+00 1.918573894488e+00 1.672557423681e+00 1.173085111610e+00 7.610095283132e-01 1.042461495221e+00 1.597288524706e+00 1.964924752933e+00 2.001305880562e+00 1.692080801891e+00 1.138069043918e+00 6.868665425352e-01 9.835422289004e-01 1.526245189073e+00 1.857966843638e+00 1.857973812874e+00 1.535356653017e+00 1.035048856245e+00 8.072081395408e-01 1.214170174800e+00 1.714622318412e+00 1.986823647418e+00 1.938730609790e+00 1.605535242938e+00 1.180593739268e+00 1.100470015126e+00 1.504987306475e+00 1.957394593385e+00 2.185049919127e+00 2.100653929350e+00 1.743360566831e+00 1.303781566887e+00 1.183897084514e+00 1.534752960928e+00 1.955797000336e+00 2.166305685459e+00 2.075531784934e+00 1.724650879681e+00 1.309379975315e+00 1.219843663718e+00 1.570170342696e+00 1.975087973672e+00 2.168292932984e+00 2.063775303167e+00 1.708058887600e+00 1.310141607471e+00 1.267877251284e+00 1.651898186565e+00 2.071712835236e+00 2.274269740454e+00 2.182065788583e+00 1.854762907399e+00 1.518077848219e+00 1.529924454358e+00 1.914237840343e+00 2.324824520276e+00 2.517040099528e+00 2.406036309144e+00 2.042272936253e+00 1.635467634018e+00 1.548951477216e+00 1.877349496750e+00 2.274221325964e+00 2.462784842815e+00 2.344803708872e+00 1.969745296040e+00 1.560047367071e+00 1.505900482711e+00 1.876667273131e+00 2.290815652050e+00 2.475093009860e+00 2.341227780487e+00 1.954246255853e+00 1.568178713769e+00 1.590964938674e+00 2.022929262776e+00 2.459168336734e+00 2.635964036152e+00 2.464727688872e+00 1.996315113882e+00 1.453595128590e+00 1.309243796622e+00 1.719171400002e+00 2.195971626489e+00 2.428865233146e+00 2.328884442573e+00 1.953083960134e+00 1.518228090235e+00 1.409311300104e+00 1.733787171395e+00 2.125388689756e+00 2.318075385015e+00 2.237363247658e+00 1.950556112469e+00 1.657537541192e+00 1.614163307740e+00 1.835168612329e+00 2.076005004131e+00 2.146666133762e+00 1.996341146913e+00 1.697071027594e+00 1.431406673674e+00 1.399866227710e+00 1.571577510892e+00 1.737446291716e+00 1.768238836510e+00 1.663750248034e+00 1.524457066701e+00 1.482355746746e+00 1.565364355420e+00 1.666835745855e+00 1.679811068141e+00 1.586360686782e+00 1.469756396428e+00 1.460405434301e+00 1.589806456560e+00 1.741144344571e+00 1.783120300381e+00 1.663330996818e+00 1.434656553655e+00 1.262380543309e+00 1.317752634988e+00 1.533539306956e+00 1.702131759848e+00 1.694628726033e+00 1.499869483328e+00 1.236233561007e+00 1.153743058233e+00 1.372352691669e+00 1.673253806696e+00 1.837301433556e+00 1.776440243661e+00 1.522162553103e+00 1.241856045488e+00 1.214342096092e+00 1.480770734179e+00 1.770813096797e+00 1.883985942585e+00 1.758847475032e+00 1.456291971786e+00 1.181314612658e+00 1.216109766546e+00 1.509021749389e+00 1.766007750128e+00 1.816397377665e+00 1.628497212274e+00 1.297915354304e+00 1.082618416419e+00 1.238995923083e+00 1.581936238083e+00 1.823392957563e+00 1.833977791582e+00 1.607850401384e+00 1.254067367145e+00 1.028102035029e+00 1.161844931442e+00 1.457252323030e+00 1.641883297277e+00 1.604949915579e+00 1.354440775209e+00 1.008481239497e+00 8.321986410045e-01 1.005861887630e+00 1.272366005844e+00 1.402203899976e+00 1.326150698264e+00 1.082460172735e+00 8.259573876887e-01 8.186823710879e-01 1.057996957192e+00 1.283189460998e+00 1.349148732037e+00 1.224564789325e+00 9.642247672431e-01 7.295646601215e-01 7.567417952736e-01 9.840510764733e-01 1.172340826085e+00 1.208751577186e+00 1.076878280387e+00 8.333375209376e-01 6.294236635291e-01 6.738189887496e-01 8.903725227703e-01 1.072334830823e+00 1.129572853030e+00 1.049925185403e+00 8.748972145475e-01 6.996349216274e-01 6.536377235542e-01 7.547117860278e-01 8.793038180953e-01 9.337214200670e-01 8.891466664807e-01 7.685120957965e-01 6.504398111533e-01 6.515986262711e-01 7.878858994777e-01 9.487389882173e-01 1.039844915171e+00 1.019084487623e+00 8.965818111232e-01 7.528919759288e-01 7.440408466440e-01 9.249921396923e-01 1.154588068127e+00 1.297081073188e+00 1.282166353760e+00 1.099194240304e+00 8.106314442435e-01 6.190840369284e-01 7.754459902472e-01 1.080447204954e+00 1.289171586759e+00 1.302925837793e+00 1.107536726995e+00 7.764957935650e-01 5.724897147368e-01 8.114129929664e-01 1.196135634773e+00
 8.974098534786e-01 9.314849791510e-01 9.083468210188e-01 8.354829888611e-01 7.655949303458e-01 7.597327533387e-01 8.160661278868e-01 8.709628213393e-01 8.715276885519e-01 8.131122252212e-01 7.424982208000e-01 7.294580591602e-01 7.901621690357e-01 8.648496210743e-01 8.929232708313e-01 8.606195248543e-01 8.058848556018e-01 7.928973206853e-01 8.452403167128e-01 9.147900428290e-01 9.413872254342e-01 9.059342916997e-01 8.438005655258e-01 8.253815867414e-01 8.846797257665e-01 9.715895653042e-01 1.012179667312e+00 9.702164971193e-01 8.653619456826e-01 7.720371389777e-01 7.886186489165e-01 8.967537634163e-01 9.846334410655e-01 1.019137452332e+00 9.762491818604e-01 8.711980346848e-01 7.611623378213e-01 7.249404134953e-01 7.849215454565e-01 8.733183495146e-01 8.778604013771e-01 7.441909038072e-01 5.310183838760e-01 4.359340025328e-01 6.056056389170e-01 8.177483880920e-01 9.179547677507e-01 8.632368980988e-01 6.806176445178e-01 4.820910736581e-01 4.829509243693e-01 6.688703883040e-01 8.314140819597e-01 8.844360176101e-01 8.267316670917e-01 7.132116932148e-01 6.344255380764e-01 6.459361065492e-01 7.003935073985e-01 7.246563419947e-01 6.936321339649e-01 6.299380491835e-01 5.772525822993e-01 5.564776606307e-01 5.428438147103e-01 5.022372045811e-01 4.340677141259e-01 3.856563342260e-01 4.135160135635e-01 4.929933734340e-01 5.548655243887e-01 5.576900080241e-01 4.957693545050e-01 3.963833318963e-01 3.226401212879e-01 3.402866335494e-01 4.186858241580e-01 4.883882686482e-01 5.169845592842e-01 5.012171336465e-01 4.565349239842e-01 4.127992153064e-01 4.043018688726e-01 4.415760864361e-01 4.997549853520e-01 5.463085425156e-01 5.618818719773e-01 5.449265586012e-01 5.106243702750e-01 4.826924287635e-01 4.745183093738e-01 4.756863089969e-01 4.657696669676e-01 4.382734718365e-01 4.109888201534e-01 4.126397258490e-01 4.463470192511e-01 4.814773109028e-01 4.880671236953e-01 4.611659099805e-01 4.256881946248e-01 4.198212368103e-01 4.498544512585e-01 4.788405297885e-01 4.723540863132e-01 4.319852379760e-01 4.066848140176e-01 4.552344833266e-01 5.561903932561e-01 6.374498236022e-01 6.466794584515e-01 5.659836299128e-01 4.152800221266e-01 2.744081132163e-01 2.984982092408e-01 4.289752196172e-01 5.164136337699e-01 5.100231528257e-01 4.096709047744e-01 2.684458397604e-01 2.066681031611e-01 2.712057875711e-01 3.727480957774e-01 4.384926861981e-01 4.470736582262e-01 3.999292148015e-01 3.163232792818e-01 2.407465663101e-01 2.337130996006e-01 3.158268080961e-01 4.041493539948e-01 4.486965594998e-01 4.388913921056e-01 3.806060848979e-01 2.957441634455e-01 2.327382967313e-01 2.528477698877e-01 3.295311561632e-01 3.937126941614e-01 4.061211692492e-01 3.512712022398e-01 2.339031508131e-01 9.166201102555e-02 1.418790570032e-01 2.803954413649e-01 3.621032248640e-01 3.593664567494e-01 2.770894747851e-01 1.850051039651e-01 2.563574549850e-01 4.176550708445e-01 5.357014495730e-01 5.573350567768e-01 4.676944106516e-01 2.933870829630e-01 1.836019624457e-01 3.530056417922e-01 5.492511732867e-01 6.549712788313e-01 6.375997620023e-01 5.091139976832e-01 3.446479956327e-01 3.338480495143e-01 4.987828720362e-01 6.474225654468e-01 6.977857432708e-01 6.400168339149e-01 5.185466534545e-01 4.360726796891e-01 4.782817316908e-01 5.723064204542e-01 6.175995645695e-01 5.857129480794e-01 5.165357250979e-01 5.005597799499e-01 5.778422681173e-01 6.734860349078e-01 7.078727967189e-01 6.538637837321e-01 5.425765066736e-01 4.680821318135e-01 5.153952717706e-01 6.189828985333e-01 6.719938671082e-01 6.262802390413e-01 4.900434431987e-01 3.338130838908e-01 3.113385843262e-01 4.261557046414e-01 5.129330699175e-01 4.994169228719e-01 3.785823133420e-01 1.907668042381e-01 1.470910116645e-01 3.289785490263e-01 4.648056407147e-01 5.009782569744e-01 4.338037566335e-01 2.962795072288e-01 1.848607446421e-01 2.455977528848e-01 3.561058578970e-01 4.111578557869e-01 4.018469835768e-01 3.695989496399e-01 3.805148271069e-01 4.458827680486e-01 5.086122117049e-01 5.304335907213e-01 5.327664203859e-01 4.819285118136e-01 4.122496724959e-01 3.751523475777e-01 3.710651482476e-01 3.730087705410e-01 3.577775999976e-01 3.239515076246e-01 2.874505022179e-01 2.740380139642e-01 2.862020805815e-01 3.145598995515e-01 3.396294266637e-01 3.558916821198e-01 3.744678714937e-01 4.109737896925e-01 4.646185855436e-01 5.143456083184e-01 5.352981378719e-01 5.160580646147e-01 4.726163558203e-01 4.559566302431e-01 5.140483282201e-01 6.217581654981e-01 7.119960990536e-01 7.326208987697e-01 6.619008082483e-01 5.173351054837e-01 3.841889384806e-01 4.201642873974e-01 5.888720395751e-01 7.351651683375e-01 7.849439353403e-01 7.214600695706e-01 5.779798796166e-01 4.575821794644e-01 5.005766042919e-01 6.577350405698e-01 7.913568241144e-01 8.395778458811e-01 8.015603484167e-01 7.232423202901e-01 6.792917211098e-01 7.131540987590e-01 7.880315647065e-01 8.429766202884e-01 8.499924424597e-01 8.193151229908e-01 7.844236222178e-01 7.670900646686e-01 7.953341875511e-01 8.440745693171e-01 8.571694418544e-01 8.314148813871e-01 8.302529847828e-01 8.897812812405e-01 9.689053737807e-01 1.000975995580e+00 9.569576625155e-01 8.674526013503e-01 8.121171787624e-01 8.474269966386e-01 9.282070952955e-01 9.668729164272e-01 9.157622982730e-01 7.872554773444e-01 6.516965888603e-01 6.040146683398e-01 6.510424922882e-01 6.991178597147e-01 6.812542428911e-01 5.955455353461e-01 4.938371924768e-01 4.504465894066e-01 4.772653317729e-01 5.108477741350e-01 5.113498819689e-01 4.925701697376e-01 4.912274535572e-01 5.127285162911e-01 5.208165855029e-01 4.880029511722e-01 4.400190758109e-01 4.599635455121e-01 5.786166443289e-01 7.182125649843e-01 8.022631705705e-01 8.009168236686e-01 7.372861251904e-01 6.863094531258e-01 7.231313238508e-01 8.283993002496e-01 9.314274450410e-01 9.944707876062e-01 9.922366040656e-01 9.346905357050e-01 8.601170053948e-01 8.203758612799e-01 8.363456493646e-01 8.491414386457e-01 8.485419769659e-01 8.436999008111e-01 8.488210081054e-01 8.629269041636e-01 8.682740295908e-01 8.501990483631e-01 8.161626197389e-01 7.956354640092e-01 8.127982054072e-01 8.550752161068e-01 8.834567275989e-01 8.696092538847e-01 8.192637408515e-01 7.735386480800e-01 7.787105300393e-01 8.332130389493e-01 8.875054191645e-01 8.966275257070e-01 8.524424246941e-01 7.880534188177e-01 7.578973500154e-01 7.850370542438e-01 8.313761914661e-01 8.424431750877e-01 7.946218201011e-01 7.103461659797e-01 6.532958631927e-01 6.789402828621e-01 7.617778934771e-01 8.303076986305e-01 8.382469154158e-01 7.829681716177e-01 7.032476714673e-01 6.621069588387e-01 6.913176229763e-01 7.516514942715e-01 7.843510330021e-01 7.641795814692e-01 6.876204074239e-01 6.374248975743e-01 6.471871868758e-01 6.862358795356e-01 7.107059537408e-01 6.894733771790e-01 6.294976734300e-01 5.842040593421e-01 6.208357445843e-01 7.315672787848e-01 8.413922476638e-01 8.877420690220e-01 8.496700514074e-01 7.560364522413e-01 6.879355150186e-01 7.245752649794e-01 8.346850131836e-01 9.196559078177e-01 9.137471222899e-01 8.089973247537e-01 6.628159795918e-01 5.987797297412e-01 6.850425225569e-01 8.148547922135e-01 8.719765223545e-01 8.102858807837e-01 6.441015199405e-01 4.482798855888e-01 3.711663054111e-01 4.551188667499e-01 5.330939331023e-01 5.134000222172e-01 3.927705029244e-01 2.382968536777e-01 2.325691798408e-01 3.588017952639e-01 4.324691638927e-01 4.003451025415e-01 2.771108433586e-01 1.763370085872e-01 2.920190142673e-01 4.578251000121e-01 5.130187238697e-01 4.691526925777e-01 3.338049569339e-01 2.162501575616e-01 3.122526613463e-01 4.696980825556e-01 5.467819368660e-01 5.092606235383e-01 3.873124766128e-01 3.116670531296e-01 4.237399000470e-01 5.872448510142e-01 6.723197604480e-01 6.343065310646e-01 4.824840716434e-01 2.847968929716e-01 2.382680479249e-01 3.777839132002e-01 4.706350368506e-01 4.436432615136e-01 2.985905295046e-01 1.089561900719e-01 2.324651825232e-01 4.338040268022e-01 5.434126595560e-01 5.312495839621e-01 4.179076759499e-01 3.045483869800e-01 3.641632803413e-01 5.192413921823e-01 6.157479219135e-01 5.967201798129e-01 4.666953493920e-01 3.021098483092e-01 3.086125576584e-01 4.786049923522e-01 6.104286199297e-01 6.300336003345e-01 5.307601593639e-01 3.628863062185e-01 2.836989792035e-01 4.220589862352e-01 5.765538607845e-01 6.633189669290e-01 6.547084522376e-01 5.524762279181e-01 3.880006176110e-01 2.504214670278e-01 3.039351638014e-01 4.610410462161e-01 5.806488135668e-01 6.156913210788e-01 5.264259604751e-01 3.391436131932e-01 1.195945866580e-01 1.949667348201e-01 3.847619649001e-01 5.006398295059e-01 5.266460795538e-01 4.792218758470e-01 3.983937243516e-01 3.340967900931e-01 3.107486143230e-01 3.025299031601e-01 2.768522251509e-01 2.322860594676e-01 1.968394098095e-01 1.970994960183e-01 2.182234965970e-01 2.390098079120e-01 2.703725795335e-01 3.326589664342e-01 4.148216254182e-01 4.810182035623e-01 4.981627995289e-01 4.518323057803e-01 3.586313033080e-01 2.878851224781e-01 3.320181516688e-01 4.407957207514e-01 5.173709998803e-01 5.196461477873e-01 4.540871708405e-01 3.849426074612e-01 4.156388424694e-01 5.363647908252e-01 6.459131905266e-01 6.835026969455e-01 6.441621217060e-01 5.814721257348e-01 5.981588960434e-01 7.209634136244e-01 8.486401455279e-01 9.118721752296e-01 8.478354089871e-01 6.643892388942e-01 4.726176346478e-01 5.144001681301e-01 7.400625270215e-01 9.171941816094e-01 9.467953049363e-01 8.161541867192e-01 5.902999259516e-01 4.602390486697e-01 5.976986580567e-01 7.956504159659e-01 8.819680108693e-01 8.115492599990e-01 6.206609365825e-01 4.475546492954e-01 5.017573166724e-01 6.790605539023e-01 7.781926595962e-01 7.278995217694e-01 5.354211158557e-01 2.819720270766e-01 2.634184012448e-01 4.813087912176e-01 6.256370256316e-01 6.274295087193e-01 4.918470532815e-01 2.830144559712e-01 2.178483085508e-01 3.894237130085e-01 5.250842490255e-01 5.467310626774e-01 4.551794742769e-01 3.026724148680e-01 2.235229544350e-01 3.096955215934e-01 4.002910694936e-01 4.118524009905e-01 3.407968753024e-01 2.514709946715e-01 2.224360756750e-01 2.631560362534e-01 3.060928909648e-01 2.967950850926e-01 2.301745726482e-01 1.453117372513e-01 1.866075220386e-01 3.127137374593e-01 4.063940160942e-01 4.366928694934e-01 4.153009792048e-01 3.896195264196e-01 4.107656305919e-01 4.722661297595e-01 5.299627718210e-01 5.613676391991e-01 5.765457470700e-01 5.979959073423e-01 6.311455588838e-01 6.587139909120e-01 6.657402926093e-01 6.614875339869e-01 6.741121262602e-01 7.163207339086e-01 7.630632301102e-01 7.766432582869e-01 7.434656881753e-01 6.920089868881e-01 6.791875449320e-01 7.268383784343e-01 7.843925158563e-01 7.859204927571e-01 7.037738399146e-01 5.690285982865e-01 4.824113699446e-01 5.315576698667e-01 6.337501372577e-01 6.725581744301e-01 6.061322491543e-01 4.707926547386e-01 4.025036557944e-01 5.100751283500e-01 6.593711713292e-01 7.253002677012e-01 6.754066289398e-01 5.704007786010e-01 5.411845635347e-01 6.190685391415e-01 7.302327984318e-01 7.705166611727e-01 7.203492111548e-01 6.405481001649e-01 6.477160627179e-01 7.703717721964e-01 9.033333404087e-01 9.541924935725e-01 8.984188195282e-01 7.825308979887e-01 7.134430343510e-01 7.640104070996e-01 8.653936970842e-01 9.139252780793e-01 8.727553485330e-01 7.832818404754e-01 7.426395450827e-01 8.024310881596e-01 8.895047249027e-01 9.066517303930e-01 8.162807168585e-01 6.591272415041e-01 5.653856632241e-01 6.449615421246e-01 7.918024182638e-01 8.683400059226e-01 8.248943294767e-01 6.904091391648e-01 5.746933465437e-01 6.092533328069e-01 7.465210383893e-01 8.495453225967e-01 8.535212280917e-01 7.668334095783e-01 6.584265169462e-01 6.278083700764e-01 6.996023874771e-01 7.961644819211e-01 8.549573408036e-01 8.630277677471e-01 8.090604776753e-01 7.717690393290e-01 7.483172751646e-01 7.454797295744e-01 7.702150967168e-01 8.190339193403e-01 8.652556740618e-01 8.695169619974e-01 8.054289529099e-01 6.838523117702e-01 5.730847467822e-01 5.741337919245e-01 6.768210426487e-01 7.673722528397e-01 7.711629502303e-01 6.834335322740e-01 5.727034298313e-01 5.584123660832e-01 6.554747864035e-01 7.445384036264e-01 7.416634904969e-01 6.482065695350e-01 5.638909540948e-01 6.296609406609e-01 8.001303657879e-01 9.248966028211e-01 9.203679440116e-01 7.874086605207e-01 6.332828713596e-01 6.634903969283e-01 8.764407884847e-01 1.070046063825e+00 1.125415785640e+00 1.023167836449e+00 8.433832923850e-01 7.755048407777e-01 9.285762478455e-01 1.140447736015e+00 1.245547518717e+00 1.185278502601e+00 9.988584739883e-01 8.566986859264e-01 9.016667498014e-01 1.088426048919e+00 1.255194422353e+00 1.304041516101e+00 1.208941562317e+00 1.002608657238e+00 7.866503118482e-01 7.047390964307e-01 8.191117411975e-01 9.672610427320e-01 1.014164428223e+00 9.337876365748e-01 7.927427765639e-01 7.303159148896e-01 8.192315412899e-01 9.504899528347e-01 1.003453269578e+00 9.400390177566e-01 8.050130250981e-01 7.186790935563e-01 7.805112362842e-01 9.196920830399e-01 1.012048591530e+00 1.001087692634e+00 9.033733659447e-01 7.977203980730e-01 7.804434807823e-01 8.545539402359e-01 9.273950448709e-01 9.247182355422e-01 8.338677535089e-01 7.038604579693e-01 6.310689533495e-01 6.707153136937e-01 7.514406585742e-01 7.779020056658e-01 7.078997329375e-01 5.529551697443e-01 3.810972557984e-01 3.345232610319e-01 4.393264950306e-01 5.389296245503e-01 5.542616691206e-01 4.730148393825e-01 3.221396262133e-01 1.814373453913e-01 2.274042468899e-01 3.566061333585e-01 4.383944119231e-01 4.538281784031e-01 4.130074778587e-01 3.213184978332e-01 2.009822919080e-01 1.213533826074e-01 1.428516990169e-01 2.032160202853e-01 2.589058399581e-01 3.014001058947e-01 3.243565275223e-01 3.217097986950e-01 3.003620496015e-01 2.928412405421e-01 3.353391188725e-01 4.124986877717e-01 4.769658971983e-01 4.951990673306e-01 4.635260524526e-01 4.168511785577e-01 4.181297776367e-01 4.836875591503e-01 5.540401425027e-01 5.702536216597e-01 5.116454918396e-01 4.060279901130e-01 3.451882198052e-01 4.080427282829e-01 5.105200913967e-01 5.525307096246e-01 4.955112984713e-01 3.555155381469e-01 2.415529410324e-01 3.406789603897e-01 5.138350505559e-01 6.180447206711e-01 6.088389084823e-01 4.913798894364e-01 3.252613599463e-01 2.729372390340e-01 3.999560207106e-01 5.208493840204e-01 5.502006123546e-01 4.791537062890e-01 3.505006988182e-01 2.739232693175e-01 3.377404221818e-01 4.324588690341e-01 4.710880241853e-01 4.465525618588e-01 4.029298037060e-01 4.005672959119e-01 4.404119604920e-01 4.662516720361e-01 4.434195301174e-01 3.921889872635e-01 3.840365368742e-01 4.539346718391e-01 5.354917292925e-01 5.560209143528e-01 4.848398636305e-01 3.372851732628e-01 2.051737412490e-01 2.717230618705e-01 4.086320888252e-01 4.729485403296e-01 4.311182237768e-01 3.042212284186e-01 2.020602970691e-01 2.965310669827e-01 4.380281439490e-01 5.011401400785e-01 4.532452424344e-01 3.116488537165e-01 1.759933302252e-01 2.657398273151e-01 4.182927483654e-01 4.892443843638e-01 4.493738240841e-01 3.299085359265e-01 2.650453694767e-01 3.846028969325e-01 5.361409518379e-01 6.285782385512e-01 6.174666026714e-01 5.072311254969e-01 3.718665950672e-01 4.042115780355e-01 5.984882725830e-01 7.722634276136e-01 8.336698005478e-01 7.567934645040e-01 5.726387836513e-01 4.032250902719e-01 4.629548677483e-01 6.632447560809e-01 8.073125054041e-01 8.223390583413e-01 7.052985878423e-01 5.145158101878e-01 4.011495671930e-01 4.979470745148e-01 6.497921089947e-01 7.165590105797e-01 6.595725197198e-01 5.033856078223e-01 3.462531084973e-01 3.635842103907e-01 5.017570464087e-01 5.901063244277e-01 5.694801946368e-01 4.509001284580e-01 3.165678947856e-01 3.284904793485e-01 4.570732035343e-01 5.442081235341e-01 5.296882002885e-01 4.241029561928e-01 3.185421666242e-01 3.682527635579e-01 5.127621973252e-01 6.067340757371e-01 5.905499690143e-01 4.633564942859e-01 2.857922279758e-01 2.523020776730e-01 4.202660497634e-01 5.618658563254e-01 6.010845150768e-01 5.531481716464e-01 4.558959431451e-01 3.698415683268e-01 3.568350111069e-01 3.854595673963e-01 3.713304908115e-01 3.031175148444e-01 2.779416720781e-01 4.023157166933e-01 5.661074746907e-01 6.551934155966e-01 6.128604253293e-01 4.283308844230e-01 1.411769988792e-01 2.316685492562e-01 5.381766043528e-01 7.380457460773e-01 7.778654562637e-01 6.531571953110e-01 4.301381949161e-01 3.422927842085e-01 5.455426841869e-01 7.520720558281e-01 8.238617523724e-01 7.410235259713e-01 5.755810168093e-01 5.209666127209e-01 6.789094953644e-01 8.591557858351e-01 9.167333103526e-01 8.142215342558e-01 6.084073925978e-01 4.931034510102e-01 6.377770748225e-01 8.378626565271e-01 9.131615762461e-01 8.100954119721e-01 5.646948724295e-01 3.607548829853e-01 5.144204937672e-01 7.715314411837e-01 9.009936947498e-01 8.440219134458e-01 6.249376281148e-01 3.830437596278e-01 4.650306147076e-01 7.109090232401e-01 8.886373915869e-01 9.343007100679e-01 8.000456268403e-01 5.278617633491e-01 3.120765870545e-01 4.586505490869e-01 6.724218989749e-01 7.516187729362e-01 6.703498424443e-01 4.855474359109e-01 3.595227586032e-01 4.534876045703e-01 6.003355434376e-01 6.624163666396e-01 6.265051686664e-01 5.502199897853e-01 5.179766188682e-01 5.455448043288e-01 5.664783297612e-01 5.400897337291e-01 4.980882945034e-01 5.100482345076e-01 5.754417683737e-01 6.156230993031e-01 5.752140761440e-01 4.729427587329e-01 4.277174963629e-01 5.344701457106e-01 6.747728951969e-01 7.223388577786e-01 6.352363111326e-01 4.695442574849e-01 4.425041710583e-01 6.513820493800e-01 8.632109474862e-01 9.353247315563e-01 8.314888917072e-01 6.192419352573e-01 5.381522576415e-01 7.496537426384e-01 9.943532439155e-01 1.082777935992e+00 9.960488913311e-01 7.962769856911e-01 6.328058253220e-01 6.909863252288e-01 9.051912893692e-01 1.030239015238e+00 9.652942669649e-01 7.162042815794e-01 4.401960414402e-01 5.568430412433e-01 8.969801230994e-01 1.116960256715e+00 1.107007440342e+00 8.603844069657e-01 4.815213432313e-01 4.252966286059e-01 8.101165402679e-01 1.113369761987e+00 1.187274284983e+00 1.016268044315e+00 7.031211288639e-01 5.830443849155e-01 8.721263581298e-01 1.186270537743e+00 1.308240430625e+00 1.189134818865e+00 8.976960581478e-01 6.772949621270e-01 8.364215276765e-01 1.147712579736e+00 1.329044465214e+00 1.292306250887e+00 1.074111199564e+00 8.445124121523e-01 8.690493184203e-01 1.113158938473e+00 1.317718796942e+00 1.353670909210e+00 1.221401729750e+00 1.031977677322e+00 9.767286449987e-01 1.120438727284e+00 1.301619779307e+00 1.372930545838e+00 1.326293465186e+00 1.222820697320e+00 1.144946595686e+00 1.132902019121e+00 1.176144810503e+00 1.238334746571e+00 1.259512766771e+00 1.217169219401e+00 1.179461404398e+00 1.199596244231e+00 1.259568743541e+00 1.299999261772e+00 1.285066889921e+00 1.227880640190e+00 1.177074508338e+00 1.175434025073e+00 1.218884640166e+00 1.265457346939e+00 1.276216683777e+00 1.237010037563e+00 1.158311559180e+00 1.068444769865e+00 1.004211225669e+00 9.918311861303e-01 1.022616289667e+00 1.054403645665e+00 1.041270393977e+00 9.615754764206e-01 8.351117093186e-01 7.295484860599e-01 7.206476400148e-01 7.906997362562e-01 8.446508202462e-01 8.147473715428e-01 6.964515827156e-01 5.584281915186e-01 5.310967000256e-01 6.377754877990e-01 7.467764557162e-01 7.653973417677e-01 6.766177597718e-01 5.287225993566e-01 4.343797289182e-01 4.741815999496e-01 5.515046608803e-01 5.620353063383e-01 4.834375721367e-01 3.692220526199e-01 3.459539013126e-01 4.261884726702e-01 5.041828209887e-01 5.137143114136e-01 4.398023602559e-01 3.006779062283e-01 2.148789615060e-01 3.349454358126e-01 4.704165303481e-01 5.062238810099e-01 4.196620742362e-01 2.608326484174e-01 2.485416815262e-01 4.361147834453e-01 5.870076507292e-01 6.176346565220e-01 5.269964834995e-01 4.118976861976e-01 4.723045233725e-01 6.759469190862e-01 8.385121138547e-01 8.703538914427e-01 7.633766168504e-01 6.001865963439e-01 5.732487237179e-01 7.460615889487e-01 9.330627668824e-01 1.006499042058e+00 9.398836102302e-01 7.944451267094e-01 7.154602520578e-01 8.039028766719e-01 9.557906161308e-01 1.037624834862e+00 1.005219509779e+00 8.998063480484e-01 8.241813608568e-01 8.522905808009e-01 9.288362254749e-01 9.531781965973e-01 8.850964290596e-01 7.662510660525e-01 7.016238228789e-01 7.500825486280e-01 8.281149926487e-01 8.292387434732e-01 7.153103419709e-01 5.300839910881e-01 4.253822570098e-01 5.289607869745e-01 6.814096310649e-01 7.422090702940e-01 6.779248388707e-01 5.314173254480e-01 4.306706424863e-01 4.976421000935e-01 6.259180805614e-01 6.830287921955e-01 6.245559466067e-01 4.657403248220e-01 2.738552797511e-01 2.153829065086e-01 3.275121703823e-01 4.132390247720e-01 4.175859633119e-01 3.517718802941e-01 2.545058472305e-01 1.751405974525e-01 1.493762556751e-01 1.699631313197e-01 2.211926701115e-01 2.864213025501e-01 3.307323548970e-01 3.184090668091e-01 2.358464561620e-01 1.402361072082e-01 2.388207024857e-01 4.207569036646e-01 5.503675715055e-01 5.732274477908e-01 4.732590039402e-01 2.897312926242e-01 2.375516275169e-01 4.498830399950e-01 6.498309411076e-01 7.443036432893e-01 7.245846932394e-01 5.967008108544e-01 4.047134958834e-01 2.889432921416e-01 4.265042924450e-01 6.243635679338e-01 7.316194672629e-01 7.106389763735e-01 5.834140808099e-01 4.387281516159e-01 4.267221346294e-01 5.446893844431e-01 6.452702585239e-01 6.593655414035e-01 5.953501235655e-01 5.189638086811e-01 5.108314244630e-01 5.633978634879e-01 5.952503681299e-01 5.571785708441e-01 4.651032695317e-01 4.051040561291e-01 4.583457121334e-01 5.574140235419e-01 6.002456682088e-01 5.433712355111e-01 4.016149331851e-01 2.723356168724e-01 3.305347684597e-01 4.764197780575e-01 5.550244221698e-01 5.164431371667e-01 3.653069204035e-01 1.649832963787e-01 2.074240735439e-01 4.027880768336e-01 5.209569484819e-01 5.203404652925e-01 4.098120352872e-01 2.590275226278e-01 2.555967844951e-01 3.979899044485e-01 4.976083808632e-01 4.913179582856e-01 3.890176169527e-01 2.588175954850e-01 2.710799469284e-01 4.207345649957e-01 5.198585867823e-01 5.064197130173e-01 3.726711435163e-01 1.543698726736e-01 1.469157435167e-01 3.717131066556e-01 5.143541517616e-01 5.281378603199e-01 4.084609734323e-01 2.038363548288e-01 1.979233213731e-01 4.302940979200e-01 6.016839319524e-01 6.447670366606e-01 5.508640084430e-01 3.743724791454e-01 3.048366997520e-01 4.684318260627e-01 6.375384070319e-01 6.885785322213e-01 5.928347580986e-01 3.920242006798e-01 2.830799928775e-01 4.724865513056e-01 6.868512371779e-01 7.794578565683e-01 7.146410770219e-01 5.276453278087e-01 3.730193231088e-01 4.884599307568e-01 7.071539159499e-01 8.339748011716e-01 8.136361709197e-01 6.756945071502e-01 5.468500857071e-01 5.976992233192e-01 7.633597685002e-01 8.706643233159e-01 8.431546455754e-01 7.133689560210e-01 5.903024255366e-01 6.261350648208e-01 7.896616799259e-01 9.440706147299e-01 1.008852183554e+00 9.631152394845e-01 8.239465632619e-01 6.901182534234e-01 7.474499673849e-01 9.466847815939e-01 1.100693409017e+00 1.112772167795e+00 9.861491364884e-01 8.219829422025e-01 7.918417624847e-01 9.287484418972e-01 1.071438785481e+00 1.098487420732e+00 9.911575758210e-01 8.292522541711e-01 7.734710981542e-01 8.910407879804e-01 1.044051524185e+00 1.103498648587e+00 1.037830578153e+00 9.087978181010e-01 8.526064375451e-01 9.499091981947e-01 1.105201597210e+00 1.191322501011e+00 1.154019980318e+00 1.018857584354e+00 8.880369050788e-01 8.885970495431e-01 1.015472482141e+00 1.140400434794e+00 1.167466771618e+00 1.076603465723e+00 9.258505149432e-01 8.486177322179e-01 9.431575661696e-01 1.122248167358e+00 1.243604282753e+00 1.230441597859e+00 1.084585811023e+00 9.005038581414e-01 8.726535980199e-01 1.050658636326e+00 1.286819546215e+00 1.387624224395e+00 1.265354191022e+00 9.657060942630e-01 7.052097463465e-01 8.248368725024e-01 1.149573269928e+00 1.358300491341e+00 1.332496824520e+00 1.087523344967e+00 7.975434904887e-01 8.313634737151e-01 1.168817513833e+00 1.449932162086e+00 1.506288918099e+00 1.326333765514e+00 1.055921488203e+00 1.018727097351e+00 1.312260567270e+00 1.624248510155e+00 1.730773163291e+00 1.574048760466e+00 1.251084292730e+00 1.060772847762e+00 1.274071226129e+00 1.638635632720e+00 1.850697342433e+00 1.802527190234e+00 1.547431822560e+00 1.306154456653e+00 1.363117343803e+00 1.657833746929e+00 1.902684372169e+00 1.945032335348e+00 1.801547024709e+00 1.634019453475e+00 1.648013102301e+00 1.846842584671e+00 2.035895817401e+00 2.067524468504e+00 1.935960948025e+00 1.829439730039e+00 1.864557681245e+00 2.056428838511e+00 2.257945646871e+00 2.342845895890e+00 2.272335965266e+00 2.086540532598e+00 1.843314016027e+00 1.736560741425e+00 1.847888086769e+00 2.020560213213e+00 2.081963548608e+00 1.993152336361e+00 1.846769553125e+00 1.786401128883e+00 1.851334737165e+00 1.931306854832e+00 1.912726547265e+00 1.788032167529e+00 1.659874324064e+00 1.646730785267e+00 1.730580889116e+00 1.774253154645e+00 1.677666785169e+00 1.461288087123e+00 1.278233584938e+00 1.302195021074e+00 1.472679269201e+00 1.580656575679e+00 1.507658497099e+00 1.279870849119e+00 1.079031569384e+00 1.137702906276e+00 1.381952997123e+00 1.561450484035e+00 1.545803048251e+00 1.342234666459e+00 1.085241726475e+00 1.001463898434e+00 1.147097723819e+00 1.314472100089e+00 1.351553122570e+00 1.243832976084e+00 1.080637449102e+00 9.955818502276e-01 1.030065136013e+00 1.102453774181e+00 1.144117032143e+00 1.129758855615e+00 1.110570162331e+00 1.107924113243e+00 1.060437093207e+00 9.577011254037e-01 8.489040053408e-01 8.199745464694e-01 9.005553143642e-01 1.008155735269e+00 1.047650653627e+00 9.859758495105e-01 8.743257392627e-01 8.394510014888e-01 9.512578934344e-01 1.109121769726e+00 1.187843636665e+00 1.142513150656e+00 1.025706577905e+00 9.724374490015e-01 1.066928747106e+00 1.210608123966e+00 1.259697996910e+00 1.150459780332e+00 9.284249154877e-01 7.764103628490e-01 8.856848679526e-01 1.114855538308e+00 1.246939723999e+00 1.198974885985e+00 1.009920819674e+00 8.461028329115e-01 9.046684804774e-01 1.101504610923e+00 1.223212913266e+00 1.174248544009e+00 9.894698024683e-01 8.386989321134e-01 9.142748136042e-01 1.115501130982e+00 1.226326045199e+00 1.149550874232e+00 9.171829578921e-01 7.218426994830e-01 8.322875429313e-01 1.110103771804e+00 1.290537502338e+00 1.268141004947e+00 1.058512281839e+00 7.977385264194e-01 7.398533717397e-01 9.188783557488e-01 1.075062792781e+00 1.061613843290e+00 8.726531347912e-01 6.313115880629e-01 6.060886124960e-01 8.167017786593e-01 9.898333202534e-01 9.940098319037e-01 8.216455644733e-01 5.686638183271e-01 4.810351134701e-01 6.608233723882e-01 8.396170175303e-01 8.782301004247e-01 7.630801738010e-01 5.594278525428e-01 4.135875675959e-01 4.504973919970e-01 5.345256001494e-01 5.333709470978e-01 4.400368445402e-01 3.477128595916e-01 3.896865094021e-01 5.021381936056e-01 5.558886695134e-01 5.059455943687e-01 3.747217293673e-01 2.563178543205e-01 2.811681788408e-01 3.597254577769e-01 3.671360729929e-01 2.920156408294e-01 1.609908805041e-01 1.225192543875e-01 2.593191975806e-01 3.608275494910e-01 3.856162447716e-01 3.484437430619e-01 3.240000289752e-01 3.978134633921e-01 5.235848210135e-01 6.099802497715e-01 5.610006820522e-01 3.850859397849e-01 2.412912735489e-01 4.488483039004e-01 7.234463254870e-01 8.781154355319e-01 8.482383765664e-01 6.338704462373e-01 3.239790359676e-01 3.322295568924e-01 6.476552318275e-01 8.602292121034e-01 8.731717701761e-01 6.809072756170e-01 3.674832195816e-01 3.116182450896e-01 6.149747947989e-01 8.256270945066e-01 8.266034358169e-01 6.053043834064e-01 2.312985675443e-01 2.996990547461e-01 6.983963323099e-01 9.448670587508e-01 9.590972651820e-01 7.329870479671e-01 3.392406210824e-01 2.785859057276e-01 7.003438671948e-01 9.930780834983e-01 1.052628742480e+00 8.629748464377e-01 4.871426458123e-01 2.345956419461e-01 5.941190228307e-01 9.134178402843e-01 1.020763690085e+00 8.891760053183e-01 5.708228174204e-01 2.666600817881e-01 4.699330425454e-01 7.535787649035e-01 8.644035606396e-01 7.634235065033e-01 5.063707289498e-01 3.188062835590e-01 5.098182125201e-01 7.384146236433e-01 8.028605046248e-01 6.639258960819e-01 3.600935672417e-01 1.317828059732e-01 4.568949225535e-01 7.089155799474e-01 7.727302432054e-01 6.301146503533e-01 3.345546968909e-01 2.168847355129e-01 5.425332052261e-01 7.948476548490e-01 8.570312197016e-01 7.035299647861e-01 3.735097164247e-01 1.531206866700e-01 5.425832263940e-01 8.617428229486e-01 9.914957221932e-01 8.972388612142e-01 6.069471911439e-01 2.562880824919e-01 4.162929298087e-01 7.775161974893e-01 9.926878609351e-01 9.929197243028e-01 7.830733205934e-01 4.574299017129e-01 3.899903176279e-01 7.217976430213e-01 1.008728420485e+00 1.103446978339e+00 9.790387206881e-01 7.265415257532e-01 5.324002304066e-01 6.469962741825e-01 9.606810390916e-01 1.235468271879e+00 1.366896015863e+00 1.294497072495e+00 9.761316949496e-01 5.557624918250e-01 4.995678894405e-01 8.801592418573e-01 1.176945696117e+00 1.238224496269e+00 1.053265095288e+00 7.291951466128e-01 5.967425661316e-01 8.732622849183e-01 1.178343647569e+00 1.289680855703e+00 1.156838524830e+00 8.483267316002e-01 6.200149282024e-01 8.007282180252e-01 1.113745896784e+00 1.268900560537e+00 1.182383412217e+00 8.997006277792e-01 6.450245984027e-01 7.824292280495e-01 1.110823177082e+00 1.306414452004e+00 1.259774251468e+00 9.925801253178e-01 6.820611802710e-01 7.170744996150e-01 1.041687475624e+00 1.283013727806e+00 1.298635536836e+00 1.092358335669e+00 8.046005973776e-01 7.430735647637e-01 9.779421333927e-01 1.195616079188e+00 1.224799059698e+00 1.057832492907e+00 8.329699242319e-01 8.322659218484e-01 1.067409753042e+00 1.292729436879e+00 1.354624742924e+00 1.169587556482e+00 7.910093801983e-01 6.045914057767e-01 9.435967182019e-01 1.315503185198e+00 1.448894789726e+00 1.293516227062e+00 9.580489578519e-01 7.917765995502e-01 1.061578020813e+00 1.393824229305e+00 1.505158700640e+00 1.328589675195e+00 9.672852298154e-01 7.852842496267e-01 1.075156821660e+00 1.430346177308e+00 1.552606310844e+00 1.370128711557e+00 9.849118242012e-01 7.875997615698e-01 1.120036638654e+00 1.533659814444e+00 1.709790006251e+00 1.569016464916e+00 1.204752238429e+00 9.608711174195e-01 1.213122472431e+00 1.634288064875e+00 1.860406487612e+00 1.773930686703e+00 1.435558371711e+00 1.122586635885e+00 1.240239312945e+00 1.638616235052e+00 1.921348657973e+00 1.922480165648e+00 1.666952849764e+00 1.365818494067e+00 1.362300888866e+00 1.704058159856e+00 2.057923667468e+00 2.243687320107e+00 2.191592285990e+00 1.944804510051e+00 1.662275435023e+00 1.560835198611e+00 1.694217454059e+00 1.887474098503e+00 1.947811252308e+00 1.824948371134e+00 1.616514893258e+00 1.529978863417e+00 1.685521708472e+00 1.934803176950e+00 2.069337407019e+00 1.993051533619e+00 1.749833200939e+00 1.529686260011e+00 1.564815030909e+00 1.817340470204e+00 2.035055377519e+00 2.047075040880e+00 1.833051517128e+00 1.533774087926e+00 1.435593817602e+00 1.665457977852e+00 1.972654205218e+00 2.104122698595e+00 1.967360525642e+00 1.627309345937e+00 1.328783052717e+00 1.387798594451e+00 1.704331551952e+00 1.935762137517e+00 1.903512047748e+00 1.606623924772e+00 1.230337816252e+00 1.163945663396e+00 1.490999379828e+00 1.815638218568e+00 1.884579199671e+00 1.646897653413e+00 1.240830132436e+00 1.082757412110e+00 1.444617682577e+00 1.901852756927e+00 2.117795545339e+00 2.002936969969e+00 1.626706933062e+00 1.174338714986e+00 1.066410366819e+00 1.441365385520e+00 1.863398999820e+00 2.067163496005e+00 1.978436555019e+00 1.651866114109e+00 1.289482195362e+00 1.234174856078e+00 1.535456605534e+00 1.857659449020e+00 1.980290906434e+00 1.851336820173e+00 1.553608195913e+00 1.311065337617e+00 1.370280701114e+00 1.641764001605e+00 1.853438624179e+00 1.856883186965e+00 1.647303607422e+00 1.358371171882e+00 1.249416700360e+00 1.440251260182e+00 1.707647642097e+00 1.827802929115e+00 1.723712586299e+00 1.460225887764e+00 1.259492193391e+00 1.371891860736e+00 1.692932707249e+00 1.943596236072e+00 1.966300614467e+00 1.739750194828e+00 1.384534406690e+00 1.202573100854e+00 1.427217048642e+00 1.807044310636e+00 2.045357157522e+00 2.017632067157e+00 1.734897048903e+00 1.347194743180e+00 1.171288018425e+00 1.387606786004e+00 1.701443321714e+00 1.835055012081e+00 1.691491449375e+00 1.315029753417e+00 9.331076830399e-01 9.913364049947e-01 1.404475538164e+00 1.736471809392e+00 1.794675105861e+00 1.538527930572e+00 1.048513033754e+00 6.514339477940e-01 9.489419678614e-01 1.475906211005e+00 1.806820971752e+00 1.817591833697e+00 1.500841124294e+00 9.557754617063e-01 5.478009737727e-01 9.185009575476e-01 1.438054305701e+00 1.726318593985e+00 1.690025906632e+00 1.340359074336e+00 7.889745276630e-01 4.622546086363e-01 9.077675592240e-01 1.382130993034e+00 1.608626110127e+00 1.526618807168e+00 1.166030916563e+00 6.542298585014e-01 4.510786382058e-01 8.672730699211e-01 1.235161523668e+00 1.354850359135e+00 1.190167189357e+00 7.895418898648e-01 3.511005611878e-01 5.875408469063e-01 1.065827527689e+00 1.374397124419e+00 1.424716429324e+00 1.210946216348e+00 8.073684479969e-01 4.731414483525e-01 7.157824585652e-01 1.139127928767e+00 1.411842517772e+00 1.448317472099e+00 1.249542425726e+00 8.952760700342e-01 6.077974047739e-01 7.336577166505e-01 1.058075154287e+00 1.276831335818e+00 1.291533207659e+00 1.098514990523e+00 7.756617055222e-01 5.606584567086e-01 7.547864548394e-01 1.093442106545e+00 1.323936898913e+00 1.361027680317e+00 1.195836762976e+00 8.856129161450e-01 5.989732442310e-01 6.528060318371e-01 9.486009000116e-01 1.185185398194e+00 1.247173205172e+00 1.114894125699e+00 8.479974548075e-01 6.429257929095e-01 7.804985212099e-01 1.102989098120e+00 1.348519524678e+00 1.403990222364e+00 1.242890192152e+00 9.192330049369e-01 6.380393387328e-01 7.736963602183e-01 1.151152553998e+00 1.440123617843e+00 1.510886453182e+00 1.329206568240e+00 9.350920844060e-01 4.870398563759e-01 5.399485013354e-01 9.689153039589e-01 1.272358219295e+00 1.324079690961e+00 1.101970147467e+00 6.660876455979e-01 3.247320244574e-01 7.358797866649e-01 1.210806981592e+00 1.471671482862e+00 1.438361931906e+00 1.110050383483e+00 5.828977412772e-01 4.266483966540e-01 1.006118396121e+00 1.516531863567e+00 1.762205867297e+00 1.675681183153e+00 1.271209152329e+00 6.630009699934e-01 4.455213805147e-01 1.047881425983e+00 1.565009493228e+00 1.787041203787e+00 1.653184530998e+00 1.188221334352e+00 5.075682972963e-01 4.185601113836e-01 1.107802239724e+00 1.605356320378e+00 1.774616962945e+00 1.576901035892e+00 1.059534025306e+00 4.030228276957e-01 6.343507363664e-01 1.299504735053e+00 1.741311699367e+00 1.842270675174e+00 1.586545326647e+00 1.066265352874e+00 6.297073272423e-01 9.647296387828e-01 1.533263523686e+00 1.883694328317e+00 1.891603921877e+00 1.556225731456e+00 1.007284045839e+00 7.147564989686e-01 1.168860762823e+00 1.722005185136e+00 2.023290198050e+00 1.970986797358e+00 1.579621309636e+00 9.895677760821e-01 6.811480267916e-01 1.129971163686e+00 1.646256044208e+00 1.897108184021e+00 1.802337469448e+00 1.405526450372e+00 9.186489310670e-01 8.993932699022e-01 1.398046693553e+00 1.850887098688e+00 2.026537371259e+00 1.872822901534e+00 1.468862042253e+00 1.094811648190e+00 1.220481441262e+00 1.710422315743e+00 2.121577847539e+00 2.252199744270e+00 2.057214868531e+00 1.620147637016e+00 1.209112649485e+00 1.267901316370e+00 1.712288853858e+00 2.102291990473e+00 2.223727566014e+00 2.030287891415e+00 1.608774150222e+00 1.229729220860e+00 1.306749576750e+00 1.738087448749e+00 2.110850001077e+00 2.220528394084e+00 2.024778315639e+00 1.616546921807e+00 1.276335280199e+00 1.392862137916e+00 1.837185795367e+00 2.219018731356e+00 2.343583686165e+00 2.173709454508e+00 1.810233694008e+00 1.525218499436e+00 1.639567402691e+00 2.047377766576e+00 2.406466051194e+00 2.517185732271e+00 2.330935172080e+00 1.936060154347e+00 1.587507033958e+00 1.623967617919e+00 1.992546059140e+00 2.338172901704e+00 2.439019808337e+00 2.238745441772e+00 1.830336249830e+00 1.496296312952e+00 1.600886543260e+00 2.030136052220e+00 2.399136560183e+00 2.493961324249e+00 2.267875609737e+00 1.829782407978e+00 1.501268817688e+00 1.673621541727e+00 2.169371598849e+00 2.574172919068e+00 2.671025501268e+00 2.405152478862e+00 1.862080677678e+00 1.331083042839e+00 1.352538013385e+00 1.869096226950e+00 2.338528636525e+00 2.506633733271e+00 2.317411430562e+00 1.858397533805e+00 1.401868230786e+00 1.400449039762e+00 1.832834701385e+00 2.248471664641e+00 2.407730183211e+00 2.262426343817e+00 1.906777511807e+00 1.584220657364e+00 1.591495479526e+00 1.885471910279e+00 2.159937304872e+00 2.222864047615e+00 2.037517604258e+00 1.696603667947e+00 1.416411534253e+00 1.422708889356e+00 1.643274640614e+00 1.829616570015e+00 1.847955138082e+00 1.704523162294e+00 1.515755930765e+00 1.444675506153e+00 1.537454031021e+00 1.666792379271e+00 1.701902115699e+00 1.613961607393e+00 1.484073717094e+00 1.452064982109e+00 1.567789403767e+00 1.719506018417e+00 1.769920031809e+00 1.662907034215e+00 1.452235398037e+00 1.303295649047e+00 1.375437962271e+00 1.594585146326e+00 1.760595106753e+00 1.750484738486e+00 1.557704840495e+00 1.304166190228e+00 1.229980624733e+00 1.439227354949e+00 1.723836417323e+00 1.872887166390e+00 1.802498373760e+00 1.550845786312e+00 1.291577715167e+00 1.284707788478e+00 1.541606006109e+00 1.803407196387e+00 1.883051490716e+00 1.729622788498e+00 1.420657891048e+00 1.186705576646e+00 1.288111748519e+00 1.603032164489e+00 1.841899141912e+00 1.854105967443e+00 1.623808925622e+00 1.268790714742e+00 1.083937740697e+00 1.301152817763e+00 1.665761217777e+00 1.893105478763e+00 1.868893445461e+00 1.602447649507e+00 1.225809658874e+00 1.030936467602e+00 1.221341543628e+00 1.530931175169e+00 1.692318468396e+00 1.610315377778e+00 1.309507602556e+00 9.384583785570e-01 8.218475695049e-01 1.077232789152e+00 1.361610127265e+00 1.463806227888e+00 1.333056962489e+00 1.025838843044e+00 7.395762155204e-01 8.036970775160e-01 1.113346249176e+00 1.352133665621e+00 1.389920342125e+00 1.210531439757e+00 8.874409020319e-01 6.333019128362e-01 7.465554927419e-01 1.038372432850e+00 1.232518743744e+00 1.234983593697e+00 1.046169284860e+00 7.445001037338e-01 5.402258146343e-01 6.802747680011e-01 9.472801119927e-01 1.120004169770e+00 1.132938466711e+00 9.957537885404e-01 7.773927638644e-01 6.159143231439e-01 6.500156888395e-01 7.995198794704e-01 9.122514858928e-01 9.243898336600e-01 8.388295436697e-01 7.094981377533e-01 6.358859895954e-01 6.931669108722e-01 8.287519828450e-01 9.462838916288e-01 9.900785837190e-01 9.482284641894e-01 8.520500691376e-01 7.814446030704e-01 8.263819276096e-01 9.771003282096e-01 1.135373942183e+00 1.213597611404e+00 1.167138354091e+00 1.002193049250e+00 7.963395255329e-01 7.237848961049e-01 8.825524980707e-01 1.110883470500e+00 1.245247972526e+00 1.210558703110e+00 1.005305711399e+00 7.219358348915e-01 6.306463670820e-01 8.884116840714e-01 1.211109510226e+00
 8.819367982640e-01 9.043862184688e-01 8.663711680869e-01 7.872612672869e-01 7.278549260543e-01 7.419321198550e-01 8.079388556924e-01 8.570415758358e-01 8.452235789662e-01 7.795202673292e-01 7.162617398136e-01 7.225436863512e-01 7.964544781317e-01 8.706192082907e-01 8.918709353893e-01 8.568771101980e-01 8.106095032429e-01 8.130552527481e-01 8.731852877866e-01 9.373872072737e-01 9.520852265453e-01 9.071386319661e-01 8.438908195393e-01 8.297346475138e-01 8.864470286251e-01 9.586175015372e-01 9.781835616778e-01 9.183946082424e-01 8.091157631658e-01 7.334574021921e-01 7.829218100129e-01 8.874748587041e-01 9.641882617912e-01 9.796778028729e-01 9.149808317392e-01 7.935631853495e-01 6.824245464028e-01 6.646325582947e-01 7.431929646118e-01 8.320944795076e-01 8.194645239370e-01 6.723249978162e-01 4.646165515159e-01 4.213997693498e-01 6.190649424366e-01 8.133965034429e-01 8.799085637470e-01 7.919231704380e-01 5.935039615585e-01 4.344450774871e-01 5.252093243280e-01 7.358452720967e-01 8.811819353843e-01 9.034547338507e-01 8.156428865690e-01 6.834779487899e-01 6.046488121253e-01 6.252500505611e-01 6.806315147338e-01 6.984283871334e-01 6.635428896856e-01 6.063293615110e-01 5.669368487380e-01 5.499098941754e-01 5.206031490401e-01 4.515181751183e-01 3.604172757621e-01 3.260037862632e-01 3.984152695456e-01 4.987453467364e-01 5.497063626104e-01 5.226001938816e-01 4.281040426504e-01 3.193844306163e-01 2.958313122894e-01 3.774739668213e-01 4.683434802183e-01 5.137741271752e-01 5.064816420391e-01 4.671331701410e-01 4.317702148949e-01 4.303348273294e-01 4.622431256731e-01 5.045793566318e-01 5.379392254813e-01 5.547800326991e-01 5.566573072199e-01 5.505796296666e-01 5.447714630739e-01 5.424366766499e-01 5.371960782311e-01 5.166115972582e-01 4.730276847588e-01 4.155016905607e-01 3.758189775225e-01 3.871039347389e-01 4.365194725656e-01 4.785951896354e-01 4.820577624984e-01 4.462562731036e-01 4.033723167878e-01 4.011008737948e-01 4.463077964026e-01 4.942590114802e-01 5.068019282915e-01 4.831334478451e-01 4.629895788228e-01 4.952530548195e-01 5.712112011394e-01 6.324879038394e-01 6.296948837839e-01 5.457357176333e-01 4.036554086195e-01 2.909543591448e-01 3.359377938591e-01 4.596185250525e-01 5.361706072248e-01 5.210399991839e-01 4.194087151375e-01 3.086534914691e-01 2.718788584002e-01 3.319454217630e-01 4.203252612246e-01 4.728860453473e-01 4.681841215192e-01 4.098124099874e-01 3.241687366108e-01 2.687816832161e-01 2.993392646648e-01 3.927993015627e-01 4.662974200788e-01 4.798153729994e-01 4.277628676728e-01 3.255875069166e-01 2.174293452833e-01 2.015485728633e-01 2.912360583648e-01 3.807522360405e-01 4.183047691633e-01 3.853865319397e-01 2.819266755366e-01 1.250828142845e-01 7.303034788715e-02 2.418106036149e-01 3.660485872452e-01 4.119951108446e-01 3.686623329581e-01 2.588023275893e-01 1.960900905926e-01 3.176853760584e-01 4.763139064575e-01 5.682803041724e-01 5.535971323865e-01 4.287975406492e-01 2.405617494662e-01 2.183864348388e-01 4.302408094737e-01 6.150143420714e-01 6.939706801990e-01 6.461488281774e-01 4.946633750252e-01 3.335344644080e-01 3.607673091369e-01 5.337067050201e-01 6.685142704977e-01 6.992133875206e-01 6.253233919315e-01 4.988248365354e-01 4.244610691048e-01 4.700295029227e-01 5.518414997873e-01 5.816445947655e-01 5.461098798937e-01 4.989620743592e-01 5.213444575366e-01 6.116233896558e-01 6.872774594282e-01 6.852316331290e-01 5.941223924320e-01 4.651584143485e-01 4.236798276114e-01 5.268569907216e-01 6.511646303329e-01 6.958437500001e-01 6.280935005065e-01 4.670230018679e-01 2.951947304495e-01 2.917042940968e-01 4.210556357051e-01 5.004447847840e-01 4.701486244030e-01 3.325979987485e-01 1.431604678327e-01 1.828552194826e-01 3.690988268004e-01 4.835065498259e-01 4.879430308880e-01 3.840825945305e-01 2.107906306598e-01 1.335675469622e-01 2.922912453292e-01 4.302484188708e-01 4.877811003213e-01 4.682649043656e-01 4.158135314065e-01 4.006964991078e-01 4.471618114521e-01 5.002071847709e-01 5.205838169202e-01 5.069114950716e-01 4.298010726528e-01 3.460893352274e-01 3.002772460466e-01 2.980784177130e-01 3.069270377765e-01 2.989084054931e-01 2.726206928196e-01 2.459303784061e-01 2.367278232127e-01 2.580249191167e-01 2.939087680599e-01 3.217597177225e-01 3.363133996653e-01 3.501521103858e-01 3.803057295983e-01 4.268369064184e-01 4.698312741124e-01 4.875529061752e-01 4.742965455490e-01 4.524330318135e-01 4.682933162923e-01 5.438191382130e-01 6.415650672732e-01 7.050790352746e-01 6.950167130792e-01 6.021060696570e-01 4.622034481170e-01 3.902273623836e-01 4.931926477872e-01 6.630450728379e-01 7.795759903937e-01 7.916947288102e-01 6.975295751752e-01 5.482180105391e-01 4.675268656784e-01 5.549741332660e-01 7.081871924735e-01 8.094738064410e-01 8.165250670985e-01 7.440829401714e-01 6.556291156807e-01 6.360984075212e-01 7.038136642120e-01 7.901772654513e-01 8.330601959598e-01 8.169774608570e-01 7.667623396079e-01 7.292196305581e-01 7.286960462871e-01 7.792604729112e-01 8.437701205732e-01 8.585805459335e-01 8.369631111500e-01 8.381369968030e-01 8.898486611663e-01 9.512715897508e-01 9.658883509151e-01 9.185743382062e-01 8.529262075564e-01 8.437079941495e-01 9.107289962977e-01 9.857800240458e-01 9.914010790924e-01 8.976342460688e-01 7.352807273396e-01 5.983443580559e-01 5.904791782993e-01 6.719584179022e-01 7.221353941945e-01 6.822847112559e-01 5.629886811087e-01 4.321798388202e-01 3.903180425884e-01 4.425739684942e-01 4.929736222024e-01 4.974760800994e-01 4.783974286760e-01 4.818300603108e-01 5.147952195318e-01 5.374741644686e-01 5.231311943444e-01 4.992564554267e-01 5.356236138227e-01 6.493864089470e-01 7.737375681224e-01 8.416972744282e-01 8.292870382646e-01 7.654915947669e-01 7.258835936429e-01 7.713621899644e-01 8.684176983080e-01 9.573797843099e-01 1.006636340479e+00 9.946689957817e-01 9.365398677564e-01 8.751180679911e-01 8.580463051906e-01 8.844451062114e-01 8.871747302668e-01 8.628583250670e-01 8.356552040709e-01 8.346312278060e-01 8.598911487605e-01 8.817240489884e-01 8.747415880339e-01 8.442549968060e-01 8.245244022525e-01 8.448933144092e-01 8.919498595882e-01 9.227212366819e-01 9.086126423864e-01 8.611119169388e-01 8.290571476563e-01 8.561540781011e-01 9.258002394241e-01 9.784585113046e-01 9.698813043514e-01 9.004161709960e-01 8.185425967568e-01 7.936477320518e-01 8.429294779175e-01 9.066447832164e-01 9.190919267315e-01 8.584615896916e-01 7.567316918666e-01 6.908337290825e-01 7.211332791395e-01 8.110196769459e-01 8.807079749168e-01 8.861293729284e-01 8.320784382700e-01 7.621365240814e-01 7.300961388983e-01 7.487549231426e-01 7.770753698049e-01 7.698515077754e-01 7.142196001748e-01 6.304611228465e-01 6.354163765220e-01 6.751948648026e-01 7.135204171082e-01 7.122020681642e-01 6.633730257723e-01 6.016440211707e-01 5.951647176569e-01 6.771358750022e-01 7.965305343170e-01 8.827194361246e-01 8.950736862722e-01 8.332825356799e-01 7.426175914020e-01 7.049532961490e-01 7.659059708519e-01 8.690381009866e-01 9.286477562432e-01 8.981855943012e-01 7.846513961547e-01 6.557199617549e-01 6.236747759435e-01 7.149001495761e-01 8.211800555734e-01 8.474456302457e-01 7.616272165483e-01 5.893925987741e-01 4.224611157505e-01 4.065019362142e-01 5.103160242934e-01 5.764198169202e-01 5.390721818478e-01 4.059867865707e-01 2.535435585333e-01 2.568868144805e-01 3.766990369152e-01 4.410013003383e-01 3.999377095085e-01 2.696162088457e-01 1.625065999957e-01 2.717435149159e-01 4.151629296275e-01 4.799269471384e-01 4.277667780325e-01 2.929309859765e-01 2.163926411891e-01 3.503999942192e-01 5.057671753992e-01 5.711170065511e-01 5.213972599746e-01 3.938028530142e-01 3.251402267990e-01 4.395513001969e-01 5.940422462378e-01 6.648878490936e-01 6.119088895185e-01 4.502241854057e-01 2.625048091586e-01 2.651049265296e-01 4.140128501425e-01 4.969469131062e-01 4.586229423832e-01 3.155297403449e-01 1.886131368336e-01 3.101993270580e-01 4.831392877099e-01 5.640046251619e-01 5.190357802334e-01 3.732122216692e-01 2.571233715161e-01 3.739018224909e-01 5.569501839661e-01 6.557133171808e-01 6.273526135702e-01 4.892712870514e-01 3.408724359714e-01 3.803621309464e-01 5.518012043458e-01 6.732271475354e-01 6.771988908109e-01 5.649755110930e-01 4.033325671339e-01 3.617880835310e-01 5.057429934374e-01 6.429683697780e-01 7.074531473165e-01 6.720426607566e-01 5.438562178629e-01 3.684291306098e-01 2.746295096762e-01 3.862532315087e-01 5.488398823954e-01 6.487592699798e-01 6.432225698709e-01 5.039542816765e-01 2.724158547823e-01 1.211013398343e-01 3.308683323604e-01 5.186812020858e-01 6.054991736111e-01 5.855734127058e-01 4.889077233228e-01 3.786001973648e-01 3.336969608685e-01 3.623227164371e-01 3.921409234898e-01 3.813331206841e-01 3.360348683639e-01 2.890879056580e-01 2.678516813974e-01 2.623121334049e-01 2.503014156605e-01 2.442338604683e-01 2.845893789689e-01 3.681773621944e-01 4.468513988164e-01 4.793157599549e-01 4.475154459836e-01 3.625953827121e-01 2.767163661523e-01 2.763864382788e-01 3.498008694514e-01 4.053917710898e-01 3.986565732981e-01 3.374516682774e-01 2.906626442851e-01 3.487599362250e-01 4.680746170605e-01 5.597214651358e-01 5.842918671110e-01 5.529416530033e-01 5.286229499108e-01 5.936252251234e-01 7.278907420573e-01 8.398031066784e-01 8.796978281649e-01 7.879065012699e-01 5.910659104469e-01 4.250263116566e-01 5.246249700067e-01 7.619501918754e-01 9.285830496071e-01 9.470614404389e-01 8.139525629549e-01 5.977848057858e-01 4.771897898164e-01 5.965645845464e-01 7.721518074317e-01 8.447945002502e-01 7.720852516806e-01 5.895023203269e-01 4.270556353469e-01 4.742870401346e-01 6.329637660074e-01 7.178325042361e-01 6.639476010700e-01 4.807344539886e-01 2.523112251189e-01 2.650516799085e-01 4.677809715506e-01 5.944472956119e-01 5.874796906315e-01 4.557998094108e-01 2.691158773476e-01 2.385218146371e-01 3.980057958975e-01 5.174676250912e-01 5.291454088264e-01 4.348863294800e-01 2.844641496766e-01 2.055632178044e-01 2.868767598509e-01 3.710437192047e-01 3.801288416436e-01 3.148377171050e-01 2.420845884604e-01 2.327107838496e-01 2.790999076734e-01 3.186608164856e-01 3.056878388116e-01 2.358618554882e-01 1.500822272350e-01 1.985837217991e-01 3.219834848247e-01 4.091358741366e-01 4.300752311813e-01 3.976584636916e-01 3.641062144968e-01 3.881745603531e-01 4.590734228535e-01 5.231013552626e-01 5.531367160059e-01 5.584195928047e-01 5.668562644518e-01 5.941149385719e-01 6.281466632869e-01 6.498101063009e-01 6.573459900586e-01 6.665740123486e-01 6.886781657575e-01 7.120100953958e-01 7.145784034440e-01 6.920566463311e-01 6.717864508010e-01 6.913011727072e-01 7.473449716614e-01 7.892593488680e-01 7.663791524086e-01 6.641408808067e-01 5.240717537539e-01 4.565651105075e-01 5.304459893763e-01 6.388649785970e-01 6.751273147956e-01 6.101110175600e-01 4.913380106472e-01 4.525435619530e-01 5.664289258337e-01 7.077665308168e-01 7.681663061153e-01 7.230922178750e-01 6.368292494474e-01 6.013238363509e-01 6.577681625355e-01 7.474362388747e-01 7.743520576900e-01 7.239756102789e-01 6.552480776752e-01 6.690342552000e-01 7.816986968044e-01 9.000732924634e-01 9.444280165297e-01 8.970545529346e-01 8.040912234939e-01 7.547256969659e-01 7.959695631095e-01 8.681571784821e-01 8.906945454644e-01 8.403313409441e-01 7.637700923035e-01 7.465593787779e-01 8.123654540243e-01 8.837026811471e-01 8.797669642209e-01 7.787937658300e-01 6.346321137744e-01 5.762079967289e-01 6.690350528651e-01 7.957615291621e-01 8.430612136900e-01 7.790753309109e-01 6.481626214677e-01 5.696537207843e-01 6.375282369407e-01 7.665430563160e-01 8.387746667959e-01 8.107409967459e-01 7.085351974695e-01 6.184508802188e-01 6.326643422950e-01 7.289147494618e-01 8.145347560505e-01 8.403442974363e-01 8.255632465391e-01 7.527354223458e-01 7.127532167045e-01 7.117691920586e-01 7.374187212322e-01 7.782108531723e-01 8.223550207695e-01 8.473666142256e-01 8.243669927219e-01 7.388301744187e-01 6.172281677527e-01 5.482388918282e-01 6.130472879131e-01 7.439915932241e-01 8.262656675056e-01 8.019545981801e-01 6.793122243389e-01 5.450576754916e-01 5.451058437133e-01 6.738825090382e-01 7.801178598666e-01 7.771969110535e-01 6.683889913289e-01 5.550805254193e-01 5.976331341358e-01 7.638512067104e-01 8.899560060661e-01 8.878704461734e-01 7.607986010065e-01 6.195317746067e-01 6.594843370088e-01 8.628851813108e-01 1.037211849730e+00 1.075093429382e+00 9.687639335019e-01 8.134315989310e-01 7.953105044691e-01 9.671064091878e-01 1.157176958551e+00 1.225326458083e+00 1.133327771615e+00 9.419563019143e-01 8.539696780288e-01 9.561454451423e-01 1.159104307739e+00 1.308244213850e+00 1.322982520662e+00 1.190065067376e+00 9.561444072805e-01 7.464878888664e-01 7.214674767654e-01 8.832801540188e-01 1.034204440889e+00 1.059390676172e+00 9.534251383690e-01 8.031020282802e-01 7.591205386543e-01 8.675617970127e-01 9.972404268235e-01 1.035064078837e+00 9.574227886415e-01 8.246489907765e-01 7.616593202925e-01 8.388178402987e-01 9.674782307434e-01 1.037976070870e+00 1.012732734299e+00 9.258077790686e-01 8.602317384199e-01 8.782808924809e-01 9.445375957220e-01 9.756355453269e-01 9.245840784901e-01 8.059576817483e-01 6.945578819831e-01 6.811455776461e-01 7.557515792233e-01 8.190318315884e-01 7.989456047707e-01 6.812012075009e-01 5.068602738272e-01 3.849439026120e-01 4.277131552641e-01 5.390342935580e-01 5.935387922808e-01 5.494200717169e-01 4.164712124847e-01 2.509463061945e-01 2.080663098991e-01 3.389171210002e-01 4.586086377980e-01 5.102916385271e-01 4.851910310562e-01 4.043782123373e-01 2.819050862664e-01 1.689354354041e-01 1.815563803258e-01 2.416837671045e-01 2.694199483830e-01 2.640550799306e-01 2.576608417932e-01 2.799334344386e-01 3.192446535951e-01 3.449290842500e-01 3.444209305081e-01 3.320960551772e-01 3.378674057316e-01 3.738293727919e-01 4.196110198809e-01 4.511126297285e-01 4.619240918694e-01 4.618705020822e-01 4.618598823564e-01 4.583812245125e-01 4.363837587411e-01 3.884236883180e-01 3.332103627300e-01 3.164371989861e-01 3.559789069419e-01 4.042533995157e-01 4.102004763927e-01 3.558573810748e-01 2.684288355685e-01 2.448592530067e-01 3.385360144470e-01 4.474491878118e-01 4.983280793028e-01 4.690412687057e-01 3.795688776028e-01 3.046910143755e-01 3.396193117475e-01 4.373010302466e-01 4.998259477107e-01 4.865779765821e-01 4.054516344462e-01 3.134205768783e-01 3.067245674887e-01 3.845312145340e-01 4.531488503515e-01 4.670354758513e-01 4.331226770268e-01 3.929506425172e-01 3.865730465955e-01 4.021922867187e-01 3.976980082734e-01 3.612453592646e-01 3.383397972147e-01 3.917223443609e-01 4.925093338970e-01 5.625849560287e-01 5.507330309311e-01 4.436979664324e-01 2.714767005126e-01 1.716246844166e-01 3.015493717192e-01 4.349661232393e-01 4.733831896349e-01 4.011252325079e-01 2.547688973963e-01 1.940211688159e-01 3.395421982566e-01 4.790764976310e-01 5.215922521732e-01 4.491074502915e-01 2.964760257943e-01 2.127074043908e-01 3.473530910739e-01 4.945994971365e-01 5.454841827069e-01 4.781399935689e-01 3.319938797004e-01 2.655947533530e-01 4.080129433040e-01 5.720806090670e-01 6.723593653037e-01 6.505590941149e-01 5.135317798600e-01 3.735305692260e-01 4.150986995800e-01 6.106151230531e-01 7.740424519719e-01 8.186297804097e-01 7.258786928398e-01 5.392982527737e-01 4.046706749178e-01 5.047655763403e-01 6.974730882298e-01 8.138153775482e-01 7.975153416939e-01 6.590702325363e-01 4.773460117682e-01 4.234960049833e-01 5.526482042484e-01 6.856573104981e-01 7.149012304671e-01 6.181372798506e-01 4.324196388857e-01 2.836374084302e-01 3.604354762388e-01 5.126233292064e-01 5.840503000072e-01 5.382917936377e-01 3.990644890678e-01 2.645188251983e-01 3.086699163276e-01 4.421761320259e-01 5.124603863769e-01 4.780132105992e-01 3.621193135708e-01 2.735829500705e-01 3.535758843558e-01 4.907485338680e-01 5.591678492893e-01 5.179993482960e-01 3.806094428260e-01 2.355218142229e-01 2.872634474172e-01 4.598486379511e-01 5.740357107910e-01 5.929248679229e-01 5.340519621544e-01 4.373154515197e-01 3.636749721226e-01 3.620406570250e-01 3.882868978848e-01 3.760536536632e-01 3.243973652583e-01 3.294977161533e-01 4.486438124016e-01 5.829674165206e-01 6.364310933179e-01 5.613600327248e-01 3.557839527266e-01 9.257271039642e-02 3.074426343248e-01 5.875118700988e-01 7.510489732906e-01 7.540932106213e-01 6.027594005281e-01 3.812414058578e-01 3.556589381918e-01 5.774318408905e-01 7.616105542292e-01 8.030366445036e-01 6.974505941515e-01 5.351264405652e-01 5.220538758059e-01 7.009770801981e-01 8.681045817494e-01 9.018462444797e-01 7.808666432094e-01 5.778258728358e-01 4.985598284252e-01 6.576161949552e-01 8.359306397466e-01 8.794470039084e-01 7.509565766398e-01 5.070108627186e-01 3.809556626768e-01 5.868873032926e-01 8.227550114289e-01 9.123863637008e-01 8.121747795983e-01 5.562390924189e-01 3.162686216201e-01 4.681977980590e-01 7.325537547637e-01 9.141354141100e-01 9.501576975848e-01 7.866389074469e-01 4.862496694505e-01 2.689915311050e-01 4.619089987256e-01 6.821641027914e-01 7.523335776995e-01 6.589325957642e-01 4.679153873998e-01 3.558761330638e-01 4.677922646387e-01 6.142401794485e-01 6.679145346242e-01 6.210785113009e-01 5.345309036559e-01 4.969263417798e-01 5.257835548098e-01 5.515827341271e-01 5.328091065699e-01 4.994973363411e-01 5.137562138408e-01 5.725415658072e-01 6.057883196898e-01 5.673087069093e-01 4.831054376270e-01 4.629334742430e-01 5.675799802810e-01 6.896117144910e-01 7.234221451061e-01 6.401978933053e-01 5.081762566329e-01 5.112785444383e-01 6.895193631406e-01 8.568897264205e-01 8.934546518323e-01 7.777478315748e-01 6.000633023408e-01 5.924656903655e-01 8.052823733785e-01 1.002205485295e+00 1.035189862792e+00 9.076485650403e-01 7.046329406322e-01 5.855748407331e-01 7.172101875483e-01 9.277445302965e-01 1.011752952901e+00 8.993622161054e-01 6.255926834342e-01 4.245913881179e-01 6.562233316543e-01 9.847331441924e-01 1.150582475932e+00 1.074671490886e+00 7.745119458859e-01 4.158369296315e-01 5.453006101412e-01 9.482913511109e-01 1.207419714848e+00 1.217858496460e+00 9.895989367446e-01 6.716036815298e-01 6.603693639995e-01 9.984950659103e-01 1.285744172399e+00 1.349954906344e+00 1.166892585121e+00 8.374783382456e-01 6.704016861200e-01 9.143341361584e-01 1.230232800165e+00 1.373825850191e+00 1.288522916979e+00 1.041524899510e+00 8.413573615795e-01 9.292508032332e-01 1.177665588138e+00 1.340555006868e+00 1.323759117655e+00 1.160834387534e+00 9.976660673722e-01 1.014244665143e+00 1.185139540733e+00 1.329574968382e+00 1.335450546080e+00 1.247581206298e+00 1.147975843841e+00 1.115043185796e+00 1.158210619273e+00 1.225842718047e+00 1.271094262253e+00 1.246006056377e+00 1.174465933516e+00 1.152296216303e+00 1.213710655083e+00 1.291866652963e+00 1.308364138808e+00 1.245600096959e+00 1.156322527540e+00 1.125546044924e+00 1.183746410592e+00 1.271291031033e+00 1.313045458367e+00 1.278166721106e+00 1.185440749722e+00 1.084369967667e+00 1.023007073706e+00 1.015049331892e+00 1.038045003919e+00 1.060499186241e+00 1.058543163287e+00 1.016996060615e+00 9.332307405266e-01 8.291925448891e-01 7.577545363186e-01 7.667510849006e-01 8.313593315140e-01 8.748066540780e-01 8.415325619856e-01 7.305893791551e-01 6.098286145295e-01 5.954097051251e-01 6.994830995194e-01 8.027701301483e-01 8.163273624284e-01 7.213839729041e-01 5.648486348679e-01 4.603245260923e-01 4.960477434597e-01 5.778927280161e-01 5.948885998824e-01 5.218624707789e-01 4.242469973205e-01 4.157075435079e-01 4.965519003500e-01 5.732913090108e-01 5.812657757769e-01 5.010966689643e-01 3.464927611520e-01 2.323459065892e-01 3.507665575735e-01 5.074370499526e-01 5.620504250782e-01 4.842517913239e-01 3.194744583158e-01 2.710004652499e-01 4.526909380048e-01 6.204295829434e-01 6.651457286181e-01 5.741624160092e-01 4.333476963608e-01 4.626321024850e-01 6.740405666362e-01 8.568970978860e-01 9.018233151607e-01 7.887271735405e-01 5.894446702121e-01 5.178464048052e-01 7.006706644422e-01 9.173520067662e-01 1.011645466168e+00 9.469303545911e-01 7.809581495724e-01 6.763797199858e-01 7.744889460840e-01 9.566922300647e-01 1.059501989432e+00 1.024637420795e+00 8.882447228063e-01 7.695863164287e-01 7.897212685216e-01 9.000126220800e-01 9.649134207310e-01 9.198850396200e-01 7.926204318119e-01 6.905187441768e-01 7.132164164721e-01 8.007539111410e-01 8.265342062367e-01 7.317847274454e-01 5.449547949253e-01 4.112157575481e-01 5.078401320943e-01 6.850392895163e-01 7.736639018176e-01 7.231133706549e-01 5.567257658004e-01 3.805423172435e-01 3.929093783249e-01 5.465345887471e-01 6.502331584724e-01 6.366565984460e-01 5.086875514314e-01 3.134567854418e-01 1.649721031351e-01 2.352245796350e-01 3.384427871125e-01 3.695089014534e-01 3.280528673289e-01 2.429899542058e-01 1.522663648059e-01 9.707781735077e-02 1.212521012793e-01 1.974646424495e-01 2.810469660668e-01 3.362302555408e-01 3.320866372530e-01 2.576516324194e-01 1.589546853665e-01 2.185689014735e-01 3.824374695263e-01 5.040666740403e-01 5.263505449395e-01 4.350245652075e-01 2.760065792209e-01 2.577470665736e-01 4.524504093593e-01 6.237217719627e-01 6.950460385293e-01 6.602647089595e-01 5.176385265779e-01 3.163084295718e-01 2.449096091661e-01 4.517044028658e-01 6.533480598831e-01 7.361499151682e-01 6.759514406494e-01 5.056182616206e-01 3.471099230690e-01 4.073303537297e-01 5.826467706358e-01 6.927578084022e-01 6.868784464614e-01 5.888670966884e-01 4.888234622911e-01 4.965120233473e-01 5.825535254729e-01 6.331725138059e-01 5.960203067150e-01 4.968828513230e-01 4.384705040241e-01 5.042293907988e-01 6.086639614773e-01 6.411097132369e-01 5.567835194852e-01 3.717320492484e-01 2.016310016824e-01 3.126286914525e-01 4.953425232252e-01 5.785832186982e-01 5.244287077383e-01 3.467553559970e-01 1.274504809562e-01 2.432027465897e-01 4.510295383207e-01 5.554692541853e-01 5.264851708452e-01 3.860861978931e-01 2.422806941590e-01 3.162104155171e-01 4.817604182892e-01 5.659644395640e-01 5.221097997363e-01 3.717420562286e-01 2.206956794743e-01 2.852859652461e-01 4.661770321164e-01 5.630817045275e-01 5.266092742509e-01 3.591129623227e-01 1.050718586994e-01 1.925693103910e-01 4.274900642532e-01 5.534499762254e-01 5.347695020933e-01 3.773901359709e-01 1.573154369745e-01 2.614269404572e-01 5.091229798024e-01 6.622386611663e-01 6.705570327425e-01 5.380424564599e-01 3.433771733137e-01 3.300868334658e-01 5.319324582275e-01 6.938568416545e-01 7.176502707144e-01 5.890366624322e-01 3.682612333885e-01 2.983542367111e-01 5.155151996986e-01 7.163846135225e-01 7.795440639825e-01 6.839500635164e-01 4.864885000332e-01 3.873858645251e-01 5.579583290212e-01 7.671400234554e-01 8.579279720936e-01 7.927735342982e-01 6.189743381741e-01 5.005514216607e-01 6.121341870520e-01 8.075119882171e-01 9.096807169071e-01 8.562061563829e-01 6.914706179620e-01 5.540100621391e-01 5.949614619191e-01 7.712682711173e-01 9.315301022851e-01 9.967551673890e-01 9.498462789367e-01 8.093859379887e-01 6.875594029235e-01 7.609613053137e-01 9.615284399987e-01 1.106624322876e+00 1.108260813071e+00 9.778059437693e-01 8.243965740918e-01 8.133360378985e-01 9.525764963588e-01 1.079824726014e+00 1.084056187565e+00 9.569859840527e-01 7.944133611242e-01 7.709404840400e-01 9.214034419738e-01 1.080382730276e+00 1.124692450135e+00 1.033548705107e+00 8.843206650253e-01 8.358447427484e-01 9.622429410338e-01 1.133614724349e+00 1.212126416355e+00 1.147380984194e+00 9.760202364995e-01 8.248744713830e-01 8.468406830220e-01 1.005450757680e+00 1.136465301900e+00 1.143186020623e+00 1.020122354230e+00 8.529712656925e-01 8.085695266082e-01 9.539596364617e-01 1.142188830066e+00 1.230626928676e+00 1.164774383360e+00 9.778113893660e-01 8.123789964117e-01 8.703280952797e-01 1.107412826537e+00 1.341391213446e+00 1.374423121469e+00 1.181012328321e+00 8.512590922914e-01 6.858657996094e-01 9.340805753049e-01 1.261300877678e+00 1.412365511422e+00 1.314872422089e+00 1.023749662648e+00 7.759910527311e-01 9.205633585112e-01 1.271309052628e+00 1.501116493881e+00 1.488486944799e+00 1.260940987570e+00 1.018736886168e+00 1.091117327736e+00 1.429344874621e+00 1.708687781053e+00 1.752848036849e+00 1.542158216242e+00 1.217636114462e+00 1.111726942972e+00 1.386103485880e+00 1.728041022773e+00 1.880450503306e+00 1.773629181369e+00 1.497202342832e+00 1.305475803546e+00 1.435850394725e+00 1.738387879243e+00 1.942002384387e+00 1.934527318021e+00 1.767809988907e+00 1.628135204371e+00 1.695339776259e+00 1.910410854695e+00 2.071971728165e+00 2.062571499065e+00 1.911809985200e+00 1.827397751899e+00 1.911325790114e+00 2.125531308258e+00 2.308465180395e+00 2.349209709617e+00 2.232448372064e+00 2.001751866892e+00 1.779209021694e+00 1.755515400401e+00 1.936853244831e+00 2.115354221659e+00 2.134727025851e+00 1.989585610193e+00 1.809188840724e+00 1.761566295169e+00 1.863798871298e+00 1.964854936563e+00 1.939229346638e+00 1.789662176574e+00 1.639412646336e+00 1.624954824174e+00 1.721171485627e+00 1.772359541144e+00 1.673571022234e+00 1.454113015953e+00 1.283914199550e+00 1.337716279545e+00 1.528989220528e+00 1.638999715760e+00 1.554422826213e+00 1.310831467481e+00 1.103828784616e+00 1.172536148824e+00 1.426048233068e+00 1.603516349189e+00 1.574292505124e+00 1.349444534573e+00 1.073406417337e+00 9.927292280824e-01 1.159785975937e+00 1.341390077104e+00 1.378120117848e+00 1.254914064079e+00 1.063663287047e+00 9.524779579941e-01 9.830228013986e-01 1.069945139805e+00 1.112774148475e+00 1.097897126594e+00 1.075160666399e+00 1.048397146742e+00 9.828596296898e-01 8.990198148168e-01 8.508674478690e-01 8.864448885437e-01 9.864592081440e-01 1.076614691463e+00 1.094906186663e+00 1.031393055184e+00 9.444086217660e-01 9.367832802230e-01 1.040876258195e+00 1.165458601660e+00 1.209942368058e+00 1.143676374510e+00 1.026137336194e+00 9.864875839620e-01 1.086173908077e+00 1.219028769733e+00 1.251726483116e+00 1.130410285935e+00 9.071574867615e-01 7.662715085109e-01 8.817104506281e-01 1.102411063887e+00 1.222544021475e+00 1.167396505428e+00 9.799776832400e-01 8.252794820067e-01 8.871140833069e-01 1.074561974761e+00 1.185116166249e+00 1.132827334695e+00 9.585171698970e-01 8.300311626468e-01 9.146501028943e-01 1.102998267339e+00 1.198442826053e+00 1.119423710636e+00 9.125007060473e-01 7.750238224260e-01 9.092645754578e-01 1.161213987444e+00 1.308428777815e+00 1.264681151242e+00 1.062034525519e+00 8.555560231910e-01 8.633528531231e-01 1.043746628366e+00 1.168365637405e+00 1.118261955676e+00 9.011473389391e-01 6.571914667666e-01 6.579139907280e-01 8.781049788179e-01 1.043309248978e+00 1.030230587543e+00 8.372367561186e-01 5.699024644412e-01 4.943124009712e-01 6.928725117137e-01 8.758288911495e-01 9.064781252467e-01 7.728896252389e-01 5.426732169813e-01 3.803604597041e-01 4.459134279845e-01 5.630330506962e-01 5.821792253808e-01 4.937452611118e-01 3.796345924638e-01 3.806827783305e-01 4.795074803937e-01 5.381006058321e-01 4.949518907025e-01 3.580773467093e-01 1.967168359264e-01 1.861873841771e-01 2.839229531774e-01 3.178905468849e-01 2.678670897724e-01 1.439601181019e-01 8.941574168812e-02 2.150118091554e-01 3.092982042847e-01 3.312884713178e-01 2.899676520374e-01 2.524541975884e-01 3.150892518869e-01 4.366306426158e-01 5.194208325865e-01 4.827199076141e-01 3.477085660157e-01 2.766926061807e-01 4.604119020266e-01 6.860318170520e-01 8.059018094555e-01 7.644647538289e-01 5.696782551655e-01 3.290603288598e-01 3.786253663452e-01 6.313499735790e-01 7.891878926780e-01 7.664625166188e-01 5.645168471276e-01 2.837329900500e-01 3.372534077847e-01 6.224969923181e-01 7.876964909541e-01 7.504355909454e-01 5.119179109339e-01 1.745679619133e-01 3.734697117251e-01 7.293379569482e-01 9.248183285011e-01 8.937047385700e-01 6.393835959880e-01 2.538523718562e-01 3.443138011932e-01 7.414152838802e-01 9.840158762872e-01 9.915069379451e-01 7.608934688086e-01 3.718840761305e-01 2.840404268885e-01 6.818861706640e-01 9.672040274699e-01 1.029961643183e+00 8.583364230539e-01 5.192366847761e-01 2.678715206774e-01 5.214244045654e-01 7.866787607170e-01 8.663571290024e-01 7.406816663423e-01 4.863377268897e-01 3.642163892702e-01 5.677395153850e-01 7.623910064871e-01 7.857317480642e-01 6.131127855328e-01 3.077439122930e-01 2.399476035511e-01 5.483188924417e-01 7.568477900526e-01 7.687878813950e-01 5.756981021437e-01 2.442988260090e-01 2.570704322834e-01 6.073799072521e-01 8.278466030129e-01 8.399554988822e-01 6.353990559527e-01 2.786154435206e-01 2.631034875665e-01 6.566481353838e-01 9.280551410393e-01 9.877758064722e-01 8.180157894704e-01 4.728667072965e-01 2.419116805288e-01 5.903302562635e-01 9.264661140081e-01 1.071811774083e+00 9.845150068951e-01 6.968433971935e-01 3.707220752838e-01 5.007781743851e-01 8.643120574950e-01 1.098316676474e+00 1.110216065501e+00 9.076459689740e-01 6.324001462337e-01 5.410997131176e-01 7.829056241774e-01 1.102846345378e+00 1.325965514368e+00 1.388262203159e+00 1.224917454501e+00 8.568387540692e-01 5.075317190472e-01 6.602792946367e-01 1.033439514012e+00 1.255912019011e+00 1.235267028938e+00 9.971796430915e-01 7.029358103663e-01 7.031172816983e-01 9.968846126615e-01 1.235133455518e+00 1.261424459512e+00 1.060398114033e+00 7.456284082974e-01 6.441189414749e-01 9.133871670859e-01 1.192672750647e+00 1.275398355178e+00 1.119675485778e+00 8.117618468043e-01 6.470482648360e-01 8.867857200688e-01 1.202124556691e+00 1.339749235042e+00 1.229972236996e+00 9.270013002482e-01 6.627809611233e-01 7.990475005277e-01 1.124945356023e+00 1.317568174623e+00 1.273921905994e+00 1.024907669628e+00 7.496996062567e-01 7.721302191781e-01 1.037611545945e+00 1.227140393975e+00 1.208335683510e+00 9.993346862478e-01 7.715328647047e-01 8.258753609941e-01 1.086938356034e+00 1.300890417991e+00 1.328121205145e+00 1.100893337477e+00 7.088625255620e-01 6.044100314602e-01 9.925476252132e-01 1.342113357594e+00 1.433630949876e+00 1.242286487737e+00 9.059928376141e-01 8.065407051760e-01 1.112290942334e+00 1.419899826583e+00 1.487778623043e+00 1.275200541982e+00 9.161260865474e-01 8.079169584085e-01 1.130498294939e+00 1.452654114236e+00 1.522348463342e+00 1.295202069813e+00 9.086424976771e-01 8.060940915154e-01 1.187318187448e+00 1.565493831349e+00 1.678182151468e+00 1.477032831038e+00 1.094711416692e+00 9.446447116325e-01 1.294398157232e+00 1.709577440224e+00 1.881016783576e+00 1.728926922459e+00 1.350662946864e+00 1.084504248201e+00 1.306351136923e+00 1.728488069693e+00 1.975315581487e+00 1.919033537253e+00 1.618331178636e+00 1.329892737674e+00 1.408442564561e+00 1.789451232413e+00 2.137765167849e+00 2.286724298144e+00 2.186983897667e+00 1.901288299665e+00 1.612512168187e+00 1.556270011164e+00 1.730164962802e+00 1.928175401133e+00 1.964225266604e+00 1.812911881937e+00 1.596826432188e+00 1.537349674310e+00 1.722398673059e+00 1.969803919218e+00 2.076502233367e+00 1.965378750120e+00 1.703714083862e+00 1.505690200536e+00 1.588872701931e+00 1.859753077413e+00 2.058690200979e+00 2.035669846925e+00 1.794458197729e+00 1.504036376845e+00 1.459239854230e+00 1.724706444028e+00 2.019536994570e+00 2.111202761012e+00 1.930072393877e+00 1.565902308738e+00 1.296236026938e+00 1.419180900609e+00 1.755614946659e+00 1.964949636833e+00 1.893388666339e+00 1.560529098298e+00 1.176881649510e+00 1.151277531793e+00 1.501696865099e+00 1.808887477559e+00 1.841998250249e+00 1.570899464813e+00 1.162281441512e+00 1.070828494887e+00 1.479643266253e+00 1.919593388915e+00 2.088306225764e+00 1.923595788198e+00 1.508309509372e+00 1.063949351561e+00 1.061072826362e+00 1.504128004848e+00 1.921359879847e+00 2.087497993703e+00 1.949806570672e+00 1.580057307076e+00 1.207407979677e+00 1.202998353226e+00 1.547994301641e+00 1.869844411917e+00 1.965881366085e+00 1.801294747238e+00 1.476797434401e+00 1.243876796417e+00 1.351205911226e+00 1.651938855257e+00 1.860611186367e+00 1.842489328314e+00 1.606680266343e+00 1.303514974713e+00 1.212333249337e+00 1.432823438649e+00 1.709226582215e+00 1.821661551997e+00 1.705588116168e+00 1.439232004213e+00 1.255799995178e+00 1.387730457597e+00 1.702384292523e+00 1.926963466414e+00 1.917139905376e+00 1.665680020193e+00 1.315165378079e+00 1.192526538433e+00 1.473087953551e+00 1.855769327409e+00 2.066187156084e+00 1.999815851461e+00 1.683696557998e+00 1.289191098909e+00 1.157058929614e+00 1.417153454384e+00 1.731795458440e+00 1.841564183084e+00 1.668158092537e+00 1.273686706681e+00 9.145421199490e-01 1.027207531256e+00 1.441724318935e+00 1.740312868969e+00 1.751989602419e+00 1.451015549416e+00 9.387114798255e-01 6.238832457307e-01 1.030363817074e+00 1.550029739322e+00 1.835039080599e+00 1.786023726095e+00 1.412623224335e+00 8.404150965028e-01 5.595532309235e-01 1.046535810452e+00 1.551699565919e+00 1.788601327038e+00 1.685304104997e+00 1.267633621188e+00 6.646371644347e-01 4.493433137608e-01 9.982010030465e-01 1.459665257985e+00 1.637142710944e+00 1.490026504816e+00 1.062895322977e+00 5.024894631407e-01 4.563184808523e-01 9.579357312291e-01 1.306662668471e+00 1.373032820088e+00 1.142318409256e+00 6.830528617709e-01 2.976545646739e-01 7.159141611566e-01 1.193954412955e+00 1.454721028854e+00 1.430979093782e+00 1.133305377700e+00 6.613222238118e-01 4.257799387477e-01 8.545590220273e-01 1.296252745893e+00 1.526128486078e+00 1.487603430852e+00 1.201733300770e+00 7.758709291932e-01 5.297067470230e-01 8.058131839499e-01 1.163370833345e+00 1.345492383633e+00 1.287992417514e+00 1.009658196283e+00 6.183816410567e-01 4.782075939190e-01 8.205871256790e-01 1.180098436971e+00 1.368242529512e+00 1.334881766620e+00 1.097339049402e+00 7.467838811047e-01 5.370896422037e-01 7.445678367675e-01 1.061781034386e+00 1.254330798535e+00 1.254177797352e+00 1.073026250039e+00 8.085194730487e-01 6.970737992800e-01 8.995062017797e-01 1.187705330641e+00 1.360825152579e+00 1.338748622254e+00 1.120358421475e+00 7.950277362002e-01 6.376209595653e-01 8.895186988779e-01 1.243878636519e+00 1.461595725016e+00 1.452667026970e+00 1.205878472413e+00 7.848812940775e-01 4.293016843303e-01 6.664379226311e-01 1.073973710777e+00 1.312794478628e+00 1.295758995470e+00 1.021438033327e+00 5.789960448375e-01 4.027745859779e-01 8.494423191205e-01 1.269848547348e+00 1.460375731862e+00 1.357791624753e+00 9.776704391278e-01 4.520018618161e-01 5.305146385350e-01 1.124149360933e+00 1.581152170999e+00 1.755849184983e+00 1.598876588305e+00 1.141291372706e+00 5.299174867317e-01 5.441498358652e-01 1.166813928058e+00 1.632799685257e+00 1.787203009074e+00 1.587864682709e+00 1.076592033812e+00 4.036360227794e-01 5.508210344111e-01 1.205472919743e+00 1.638335205303e+00 1.733755850185e+00 1.470013991623e+00 9.153946094068e-01 3.524585754598e-01 7.937725814065e-01 1.410093868205e+00 1.771702767902e+00 1.782789087256e+00 1.447200239882e+00 8.882431371556e-01 6.003736833944e-01 1.102215820138e+00 1.650231512390e+00 1.926225712249e+00 1.842158770538e+00 1.422255679403e+00 8.375132064479e-01 7.208285136999e-01 1.297955502580e+00 1.827983847336e+00 2.057280105615e+00 1.918174276500e+00 1.453691315515e+00 8.554532537316e-01 7.485444861220e-01 1.287198308432e+00 1.757646097485e+00 1.921832296289e+00 1.733237793850e+00 1.272155605653e+00 8.402118795812e-01 1.031062319142e+00 1.570824672606e+00 1.962086218727e+00 2.036338705310e+00 1.776904590648e+00 1.311801281307e+00 1.032705786709e+00 1.357996877253e+00 1.895742268829e+00 2.253065647039e+00 2.283596368029e+00 1.980636566259e+00 1.476342069039e+00 1.136750035999e+00 1.382510401592e+00 1.883432321769e+00 2.225337836322e+00 2.251527664915e+00 1.956537196890e+00 1.477467750976e+00 1.175291570176e+00 1.421014228112e+00 1.897724993231e+00 2.219954367852e+00 2.238268762132e+00 1.952436772264e+00 1.508684429407e+00 1.267295230759e+00 1.536902628357e+00 2.010503384855e+00 2.336594780878e+00 2.372994863498e+00 2.123200571154e+00 1.734585638793e+00 1.525976204740e+00 1.744440883955e+00 2.162117541564e+00 2.458749584224e+00 2.480638696954e+00 2.218788694505e+00 1.806504724292e+00 1.547151251625e+00 1.711654651824e+00 2.102820117494e+00 2.385917293027e+00 2.393851129104e+00 2.114086244958e+00 1.690504069215e+00 1.466979816945e+00 1.718652590769e+00 2.173372676052e+00 2.481249977487e+00 2.482068215843e+00 2.169209208157e+00 1.699681493588e+00 1.463153945536e+00 1.772210161647e+00 2.294529660968e+00 2.645726362669e+00 2.653706160835e+00 2.296762930882e+00 1.699158552454e+00 1.234803176361e+00 1.448145469453e+00 2.028799316569e+00 2.462358336581e+00 2.551758195899e+00 2.272391852557e+00 1.744301457833e+00 1.305067313217e+00 1.440668537714e+00 1.950500581905e+00 2.358763305828e+00 2.465046151608e+00 2.247857475517e+00 1.829703514045e+00 1.501816274502e+00 1.585702397243e+00 1.946609306138e+00 2.234667302678e+00 2.271868137279e+00 2.041329093358e+00 1.660958913321e+00 1.386856067658e+00 1.456418605932e+00 1.729197777662e+00 1.926054029491e+00 1.919515215323e+00 1.727089220760e+00 1.484459019757e+00 1.390261127833e+00 1.505517148751e+00 1.669741330595e+00 1.725803389402e+00 1.636824724724e+00 1.484889576889e+00 1.423809655873e+00 1.526370865777e+00 1.683950554709e+00 1.749107072199e+00 1.659971418302e+00 1.469756040125e+00 1.342075988642e+00 1.426419285948e+00 1.647077162784e+00 1.811941439048e+00 1.802809335375e+00 1.615802248614e+00 1.372141082302e+00 1.298251129241e+00 1.488988060018e+00 1.752412536803e+00 1.886348075306e+00 1.810580590760e+00 1.568180771925e+00 1.333768916462e+00 1.342535037658e+00 1.582536368723e+00 1.811297153875e+00 1.857067511564e+00 1.680982624439e+00 1.378723632563e+00 1.201659797196e+00 1.366025670930e+00 1.691022849910e+00 1.904418775622e+00 1.876629697876e+00 1.608205087096e+00 1.240287834494e+00 1.099462558412e+00 1.370174906940e+00 1.743521739041e+00 1.949031059930e+00 1.888162839497e+00 1.585450296865e+00 1.196183177723e+00 1.043011413545e+00 1.281280568070e+00 1.593075386364e+00 1.725479268860e+00 1.599509681979e+00 1.257221067790e+00 8.820726163303e-01 8.473926577295e-01 1.164346260348e+00 1.447380375336e+00 1.512759985486e+00 1.326458107239e+00 9.625647401044e-01 6.677743275140e-01 8.224112984095e-01 1.183230152975e+00 1.418950595114e+00 1.420445097530e+00 1.186363984019e+00 8.092986161242e-01 5.657815429700e-01 7.818803398880e-01 1.114966876290e+00 1.298083747861e+00 1.258847642860e+00 1.013289629197e+00 6.620348160642e-01 4.897420261099e-01 7.273146027680e-01 1.017342203149e+00 1.163803441209e+00 1.123570913214e+00 9.257578984411e-01 6.691878661099e-01 5.498987269636e-01 6.771664816872e-01 8.559038065944e-01 9.429228944349e-01 9.067260716131e-01 7.820219946055e-01 6.588817666701e-01 6.477297455734e-01 7.519503523685e-01 8.723145469312e-01 9.386658678137e-01 9.341974007741e-01 8.817865991057e-01 8.319520342632e-01 8.381865374674e-01 9.128523766396e-01 1.016055835915e+00 1.093549028269e+00 1.106219417512e+00 1.041569445511e+00 9.241269832775e-01 8.271294402209e-01 8.439517206181e-01 9.751930388729e-01 1.118505664058e+00 1.177182907008e+00 1.104077449670e+00 9.136358613932e-01 7.145516564833e-01 7.248151143888e-01 9.648074636834e-01 1.216718350585e+00
 8.554182588042e-01 8.669695189155e-01 8.186603463569e-01 7.420756006884e-01 7.028467987090e-01 7.398226150946e-01 8.123850630837e-01 8.532602060772e-01 8.301430603566e-01 7.616654391223e-01 7.104556453290e-01 7.342293360601e-01 8.136789266999e-01 8.805155894029e-01 8.913832577192e-01 8.530287687832e-01 8.157572920008e-01 8.329291057611e-01 8.994686788556e-01 9.584802581719e-01 9.630429842565e-01 9.105278189125e-01 8.456230233790e-01 8.306068045393e-01 8.778286055630e-01 9.311121643114e-01 9.295788062277e-01 8.554597850506e-01 7.471545516609e-01 6.942862216461e-01 7.687883271860e-01 8.652898549456e-01 9.304153343963e-01 9.268414202655e-01 8.423220437474e-01 7.081274680867e-01 6.020003594133e-01 6.094112557909e-01 7.075977333904e-01 7.955198313599e-01 7.708433012139e-01 6.174965951813e-01 4.261669775033e-01 4.294353305618e-01 6.317678333475e-01 8.008879808962e-01 8.366010278645e-01 7.267898193815e-01 5.347138907187e-01 4.404378322063e-01 5.834427940685e-01 7.810995450000e-01 8.909740374290e-01 8.764365613035e-01 7.648984801487e-01 6.357238258372e-01 5.872696962013e-01 6.310639469390e-01 6.814455260044e-01 6.793444803682e-01 6.282023797460e-01 5.722374326839e-01 5.497297572431e-01 5.444969369664e-01 5.079107327146e-01 4.160858824272e-01 3.040580357919e-01 2.895125739485e-01 4.014159903503e-01 5.119616872446e-01 5.475914316269e-01 4.903052508109e-01 3.646729648708e-01 2.568769582137e-01 3.007554226254e-01 4.248734391491e-01 5.120032373533e-01 5.282570720726e-01 4.854709351593e-01 4.292845347532e-01 4.186883962604e-01 4.667463804446e-01 5.296287610162e-01 5.686516578151e-01 5.738286167826e-01 5.572718422495e-01 5.410859293865e-01 5.420434826996e-01 5.594891096735e-01 5.776803998586e-01 5.776969075298e-01 5.468049094333e-01 4.844221753132e-01 4.086041655330e-01 3.605004955523e-01 3.768857628222e-01 4.347072404573e-01 4.806771833002e-01 4.832305864685e-01 4.431399965958e-01 3.950052208713e-01 3.921859747523e-01 4.452533576634e-01 5.066588959262e-01 5.348159390659e-01 5.237436273616e-01 5.025309048812e-01 5.125040750454e-01 5.582385137860e-01 5.980705371920e-01 5.885013777437e-01 5.145428962691e-01 4.026217478542e-01 3.351046510064e-01 3.869081141834e-01 4.861177356183e-01 5.407527278390e-01 5.149375953921e-01 4.258927525829e-01 3.663518271034e-01 3.626928701310e-01 4.211414205083e-01 4.889870687178e-01 5.181220602435e-01 4.913697078649e-01 4.159408589686e-01 3.251385911087e-01 2.849817920287e-01 3.404629529433e-01 4.362357178478e-01 4.930050913791e-01 4.787153966363e-01 3.928954398170e-01 2.581740462030e-01 1.438183561814e-01 2.003743499366e-01 3.218123221244e-01 4.008999097890e-01 4.093297813068e-01 3.416951721865e-01 2.101761986693e-01 6.972987056959e-02 1.805675830017e-01 3.334048528925e-01 4.266262937525e-01 4.342004898683e-01 3.537956303356e-01 2.221878114002e-01 1.974366027128e-01 3.529002692057e-01 5.039278586448e-01 5.720010257053e-01 5.290452486570e-01 3.825488262676e-01 2.047844157411e-01 2.666629042090e-01 4.850445526943e-01 6.500905226868e-01 7.038534818170e-01 6.357919112065e-01 4.807567260753e-01 3.488288200630e-01 4.037842798672e-01 5.596082332620e-01 6.647801165122e-01 6.676799489651e-01 5.772015923538e-01 4.551025830153e-01 4.082011323415e-01 4.694358745311e-01 5.397405229357e-01 5.493568061066e-01 5.026684339823e-01 4.678239177561e-01 5.164142256647e-01 6.140734175757e-01 6.737943397340e-01 6.439354134611e-01 5.254091499680e-01 3.885841051328e-01 3.884206576122e-01 5.313018664686e-01 6.592349337701e-01 6.881106360686e-01 5.981617391785e-01 4.172085453944e-01 2.418146449364e-01 2.791286454573e-01 4.216427061930e-01 4.905522299332e-01 4.444940185034e-01 2.974571027559e-01 1.357535443072e-01 2.348056823673e-01 4.063184990832e-01 4.964202154706e-01 4.740571693331e-01 3.480957716584e-01 1.769008116349e-01 1.930172757997e-01 3.688497309381e-01 4.973321456646e-01 5.373294480482e-01 4.962255240697e-01 4.215080949060e-01 3.897982777425e-01 4.305624593510e-01 4.824950418415e-01 5.005568032101e-01 4.633089525998e-01 3.675047943574e-01 2.718601737095e-01 2.233444017809e-01 2.319762686513e-01 2.520199935167e-01 2.510635249410e-01 2.307652036870e-01 2.134572936222e-01 2.131179607902e-01 2.482798575383e-01 2.921379586531e-01 3.224377664822e-01 3.367900873230e-01 3.493273072616e-01 3.763510895466e-01 4.169946956451e-01 4.527517806883e-01 4.656671311226e-01 4.549919758072e-01 4.458105972396e-01 4.761702515883e-01 5.519075147642e-01 6.333384840306e-01 6.727407319201e-01 6.413241557100e-01 5.428631855599e-01 4.344521232139e-01 4.365769966677e-01 5.731764499056e-01 7.252860194993e-01 8.058914698651e-01 7.810804327516e-01 6.630969627645e-01 5.220019763048e-01 4.913749838447e-01 6.098606277185e-01 7.493075532160e-01 8.151356749135e-01 7.815501352728e-01 6.775289543791e-01 5.840825156990e-01 5.922639274515e-01 6.864642042098e-01 7.749818754541e-01 8.024289658726e-01 7.667247004700e-01 7.058422504837e-01 6.757789021132e-01 7.009973666580e-01 7.674787123619e-01 8.374845443296e-01 8.444587188823e-01 8.215551532433e-01 8.251142662177e-01 8.725348669981e-01 9.196757387681e-01 9.186038430857e-01 8.686763155835e-01 8.260211440117e-01 8.558968865767e-01 9.445109366656e-01 1.009781441335e+00 9.840940033737e-01 8.528803736357e-01 6.659021410627e-01 5.455157195249e-01 5.908407885206e-01 7.007896722111e-01 7.452074822045e-01 6.802754873512e-01 5.299778911629e-01 3.801165203259e-01 3.579247306246e-01 4.394134880887e-01 4.981020271103e-01 4.973723976647e-01 4.732147257307e-01 4.841120940295e-01 5.356248221000e-01 5.791687247829e-01 5.854168577951e-01 5.792106524808e-01 6.187320655536e-01 7.181769309931e-01 8.227022861805e-01 8.732383434450e-01 8.508408886762e-01 7.891836268308e-01 7.617562964435e-01 8.137962219084e-01 9.020926802263e-01 9.775347321375e-01 1.010674397097e+00 9.872617707054e-01 9.282549844766e-01 8.804245884366e-01 8.845811269943e-01 9.187182235029e-01 9.116059075727e-01 8.650568382969e-01 8.170315255378e-01 8.120406347554e-01 8.507105438818e-01 8.894711604278e-01 8.920595350691e-01 8.621885082677e-01 8.395593509969e-01 8.602682686282e-01 9.116275515889e-01 9.469686845421e-01 9.366789343619e-01 8.961342033405e-01 8.785554776963e-01 9.231370168421e-01 1.002263390255e+00 1.051193707207e+00 1.027668420710e+00 9.395286467802e-01 8.481085503175e-01 8.331054870386e-01 9.024617112937e-01 9.792211603391e-01 9.919985179652e-01 9.222647448234e-01 8.092678228375e-01 7.365865102591e-01 7.637451542064e-01 8.482886841257e-01 9.094028935669e-01 9.082773541332e-01 8.581612522501e-01 8.063923752435e-01 7.939426906492e-01 8.120962091354e-01 8.160480382699e-01 7.747839242620e-01 6.982747117890e-01 6.390823712780e-01 6.592924315512e-01 7.175095115851e-01 7.510049714123e-01 7.264419735281e-01 6.559115502382e-01 5.992173602201e-01 6.285635357196e-01 7.377238558341e-01 8.519948913731e-01 9.103644820712e-01 8.905663979560e-01 8.109236495230e-01 7.302886737431e-01 7.218964457614e-01 7.955439961946e-01 8.823900897322e-01 9.134347747553e-01 8.611388592568e-01 7.471915702320e-01 6.452348477477e-01 6.432488364963e-01 7.288765556032e-01 8.033810219234e-01 7.953254135421e-01 6.894679542958e-01 5.281062029093e-01 4.233296878831e-01 4.746083125366e-01 5.825335816413e-01 6.256328793411e-01 5.636428039683e-01 4.172867136884e-01 2.780050481051e-01 3.032998194199e-01 4.170965783838e-01 4.692116103601e-01 4.166484045204e-01 2.789273782865e-01 1.669468772943e-01 2.632967720670e-01 3.872989515938e-01 4.496744269510e-01 3.959172339165e-01 2.703315288695e-01 2.391242511265e-01 3.911152622218e-01 5.398120071277e-01 5.943859205837e-01 5.362138024131e-01 4.077588444456e-01 3.440184132950e-01 4.502170740098e-01 5.887528962580e-01 6.424514186777e-01 5.756866595670e-01 4.116316420868e-01 2.578067484795e-01 3.175373526495e-01 4.655059576837e-01 5.327896069757e-01 4.796445833395e-01 3.363648916351e-01 2.464678841840e-01 3.712873848178e-01 5.255148164354e-01 5.820814782476e-01 5.083173183049e-01 3.325470230376e-01 2.162962374523e-01 3.840066173981e-01 5.824009021387e-01 6.773245197414e-01 6.373344058411e-01 4.903945051327e-01 3.546453613312e-01 4.216695511379e-01 5.967407250384e-01 7.093335412836e-01 7.014644381734e-01 5.851832374964e-01 4.440951957118e-01 4.436322996896e-01 5.840705525081e-01 7.007749223231e-01 7.387541545606e-01 6.740062902004e-01 5.203647687825e-01 3.406935658562e-01 3.022270560963e-01 4.556652312853e-01 6.162454132393e-01 6.943547114702e-01 6.474227472568e-01 4.699105131552e-01 2.388252064400e-01 2.556939861232e-01 4.810124224055e-01 6.414647060021e-01 6.810739430886e-01 6.034146901771e-01 4.570315320493e-01 3.445729705281e-01 3.700519775368e-01 4.589965750251e-01 5.061973504227e-01 4.860659729488e-01 4.232148591923e-01 3.674052984971e-01 3.502960123944e-01 3.465938891392e-01 3.161677144821e-01 2.585053529234e-01 2.338690345773e-01 2.978835951023e-01 3.912541253736e-01 4.468346829551e-01 4.368916535088e-01 3.666478132622e-01 2.758614872840e-01 2.392938143885e-01 2.802231846548e-01 3.230396952283e-01 3.212204273686e-01 2.868413682179e-01 2.851035350631e-01 3.598671427092e-01 4.580086839044e-01 5.181789517166e-01 5.170518056670e-01 4.770920577688e-01 4.685235923382e-01 5.563140101049e-01 6.896821255336e-01 7.944777847025e-01 8.181048259233e-01 7.153164295620e-01 5.213183091011e-01 3.883008551066e-01 5.205864616643e-01 7.500842184422e-01 9.003545134095e-01 9.105847260021e-01 7.847815047751e-01 5.928770533589e-01 4.931938527666e-01 5.911253231354e-01 7.340526291248e-01 7.855215419316e-01 7.086268600091e-01 5.394370237852e-01 4.010753593348e-01 4.508237938660e-01 5.871824210136e-01 6.514096793881e-01 5.897051976874e-01 4.159921802149e-01 2.227005952264e-01 2.736356450350e-01 4.544887437942e-01 5.562193817035e-01 5.346039358625e-01 4.044206593900e-01 2.466006498266e-01 2.636747525163e-01 4.142745402014e-01 5.136696432726e-01 5.092430637018e-01 4.056032832184e-01 2.503123894180e-01 1.706547424486e-01 2.561764705158e-01 3.350325919621e-01 3.387907241469e-01 2.769143244388e-01 2.180253184615e-01 2.329439493648e-01 2.939577363243e-01 3.343823044139e-01 3.191059066295e-01 2.451174186446e-01 1.569617500863e-01 2.069571634954e-01 3.273508942421e-01 4.104697703900e-01 4.270788943132e-01 3.917129683016e-01 3.595338762640e-01 3.893576143592e-01 4.639774008702e-01 5.257348078886e-01 5.462968079284e-01 5.357915613790e-01 5.287419633831e-01 5.512900376717e-01 5.938988607707e-01 6.297822586767e-01 6.463027971993e-01 6.507351461038e-01 6.550372433402e-01 6.590923926219e-01 6.536432118487e-01 6.399314503627e-01 6.399857341543e-01 6.750457211631e-01 7.301510486548e-01 7.599284393100e-01 7.256300771847e-01 6.230288309882e-01 5.023233429312e-01 4.698492262031e-01 5.589088645820e-01 6.616850081082e-01 6.910093465243e-01 6.289762663976e-01 5.284967513377e-01 5.081349191130e-01 6.142615572142e-01 7.400204169762e-01 7.920323139721e-01 7.522749698852e-01 6.812829159620e-01 6.433441271480e-01 6.905430060933e-01 7.606177744401e-01 7.739805794121e-01 7.225483083334e-01 6.630663516018e-01 6.805437541859e-01 7.806719414848e-01 8.816670223566e-01 9.167844562289e-01 8.757225396988e-01 8.039258360408e-01 7.737081700196e-01 8.096680011606e-01 8.571264880388e-01 8.550057055313e-01 7.945018569539e-01 7.284229782779e-01 7.306709323655e-01 8.003323990344e-01 8.576347070397e-01 8.372743683196e-01 7.343348113031e-01 6.169146135811e-01 6.019853636824e-01 7.033123472625e-01 8.037241874859e-01 8.168161305525e-01 7.311024272417e-01 6.106900971329e-01 5.801816837929e-01 6.793204233314e-01 7.949195287065e-01 8.314135640877e-01 7.671952506660e-01 6.499366649756e-01 5.871534672559e-01 6.494090528399e-01 7.623033607938e-01 8.286114953127e-01 8.109822257738e-01 7.185750223056e-01 6.690114767027e-01 6.516506727365e-01 6.802344590350e-01 7.249763192805e-01 7.644617129090e-01 7.913358622208e-01 7.944664580751e-01 7.554913612849e-01 6.685030557976e-01 5.713932470753e-01 5.572888384413e-01 6.655475046900e-01 8.025036735890e-01 8.681369614200e-01 8.168492244987e-01 6.656570802055e-01 5.173994944295e-01 5.412197684285e-01 7.014648865628e-01 8.233005860738e-01 8.225049140552e-01 7.044890527073e-01 5.686940966472e-01 5.848250056236e-01 7.415766887480e-01 8.685955666239e-01 8.719912990554e-01 7.544284838507e-01 6.235062842577e-01 6.591262715243e-01 8.433921983460e-01 9.981007255208e-01 1.023583268356e+00 9.195007390515e-01 7.883341667883e-01 8.013232748576e-01 9.721170286606e-01 1.134939576728e+00 1.170806338944e+00 1.059514325219e+00 8.856900653834e-01 8.496234539606e-01 9.961760783148e-01 1.199838768866e+00 1.323370948118e+00 1.302304999865e+00 1.135491782384e+00 8.853822957169e-01 6.956126297550e-01 7.419491074960e-01 9.404528736266e-01 1.083297944982e+00 1.081246663247e+00 9.491904248936e-01 7.935292892102e-01 7.718113692387e-01 8.971182345782e-01 1.020835950810e+00 1.041674835013e+00 9.529002440179e-01 8.311583517652e-01 7.991923948749e-01 8.899681777944e-01 1.001149348848e+00 1.041106324475e+00 9.940318047274e-01 9.139803124058e-01 8.863396713071e-01 9.376064822402e-01 1.000304911422e+00 9.975716618231e-01 9.056286747272e-01 7.674653267959e-01 6.838503680904e-01 7.235972579963e-01 8.162920508902e-01 8.547350485491e-01 7.893211490659e-01 6.330319660280e-01 4.645487634186e-01 4.264718441784e-01 5.306813526911e-01 6.255919984197e-01 6.269294196148e-01 5.214656519740e-01 3.453112227456e-01 2.148038324401e-01 2.990377346361e-01 4.479007485411e-01 5.370301822915e-01 5.482585595050e-01 4.838272724294e-01 3.773591208975e-01 2.649979633114e-01 2.394134807265e-01 3.108742759879e-01 3.559941623574e-01 3.397845505450e-01 2.794218666834e-01 2.397193601840e-01 2.849555866125e-01 3.667247323885e-01 4.167533615055e-01 4.085396685645e-01 3.515915402339e-01 2.939907417190e-01 3.059648261813e-01 3.830148734325e-01 4.591893951458e-01 4.947442354842e-01 4.815070006911e-01 4.325734919028e-01 3.731400669370e-01 3.282814966717e-01 3.082487706679e-01 3.055144160045e-01 3.083859930958e-01 3.086505546621e-01 2.988868897609e-01 2.737867817628e-01 2.401701340461e-01 2.270226187415e-01 2.611469734502e-01 3.202280613743e-01 3.627505117393e-01 3.648002764120e-01 3.297971848632e-01 2.958758988264e-01 3.171686360654e-01 3.866769415297e-01 4.468086806463e-01 4.572908033481e-01 4.107665672376e-01 3.368413767147e-01 3.036798463517e-01 3.508277370925e-01 4.210703778609e-01 4.560596977201e-01 4.413855401842e-01 3.998857560314e-01 3.739393006336e-01 3.804400700586e-01 3.867849721845e-01 3.580485705321e-01 3.036954273894e-01 2.978579614770e-01 3.887397078463e-01 5.025458005791e-01 5.615479263495e-01 5.270688940783e-01 3.971939581638e-01 2.162439586784e-01 1.788000773969e-01 3.400917066779e-01 4.592851566653e-01 4.719460104616e-01 3.733142273166e-01 2.132248075087e-01 2.009678610516e-01 3.731552909726e-01 5.041626319093e-01 5.270540661692e-01 4.355364934965e-01 2.844141776107e-01 2.605122663832e-01 4.209186943746e-01 5.604397790411e-01 5.920132187970e-01 5.001864221634e-01 3.314426913815e-01 2.662104097151e-01 4.280938589056e-01 6.051756739110e-01 7.015776111527e-01 6.675319758730e-01 5.180482067668e-01 3.787371682349e-01 4.232931972690e-01 6.115882344323e-01 7.598678601773e-01 7.865895033346e-01 6.807950855581e-01 4.997835345216e-01 4.114839576665e-01 5.457591594389e-01 7.261445790577e-01 8.126834063441e-01 7.641483796752e-01 6.042238385247e-01 4.349324832672e-01 4.413793010556e-01 5.961893182293e-01 7.133461079179e-01 7.100905137323e-01 5.769692013563e-01 3.596634695062e-01 2.181783320828e-01 3.571212029433e-01 5.190389425445e-01 5.761554985550e-01 5.094538389723e-01 3.507192360105e-01 2.094985285111e-01 2.812201461960e-01 4.175766900285e-01 4.747338280953e-01 4.264165805045e-01 3.057452620494e-01 2.363452024985e-01 3.353064823701e-01 4.586112176549e-01 5.028263903771e-01 4.428925846529e-01 3.075380912191e-01 2.218651447726e-01 3.324320294432e-01 4.861800526031e-01 5.676584816676e-01 5.632699494657e-01 4.918912098985e-01 3.965375246211e-01 3.437602074570e-01 3.670758058384e-01 4.093006963988e-01 4.005441340881e-01 3.530557393238e-01 3.569133580763e-01 4.587207857220e-01 5.699478629812e-01 6.017172736361e-01 5.135048008954e-01 3.176065397064e-01 1.723085908060e-01 3.845907657935e-01 6.223639802643e-01 7.463685894245e-01 7.161422199777e-01 5.456542818514e-01 3.364210730226e-01 3.698164122440e-01 5.953363998057e-01 7.555690744255e-01 7.713546886533e-01 6.518935538795e-01 5.020224919412e-01 5.230844697507e-01 7.038874885042e-01 8.475247592051e-01 8.535062062898e-01 7.138200276094e-01 5.153991889575e-01 4.771151848694e-01 6.537874566382e-01 8.141311717251e-01 8.322508547928e-01 6.898022941589e-01 4.678961372735e-01 4.244377648259e-01 6.446703332578e-01 8.453974227490e-01 8.905165124108e-01 7.498462963306e-01 4.689824719592e-01 2.727969739764e-01 4.961509251971e-01 7.642813598431e-01 9.374190533230e-01 9.432633173234e-01 7.456444850809e-01 4.192051449370e-01 2.348332758836e-01 4.864362042508e-01 7.024033436425e-01 7.540336221276e-01 6.422862874549e-01 4.453625378415e-01 3.579068077181e-01 4.891703638918e-01 6.286788287824e-01 6.655375793449e-01 6.008271954407e-01 5.040641804778e-01 4.732266813727e-01 5.177087442558e-01 5.540779551594e-01 5.397743782090e-01 5.062584119557e-01 5.162703310298e-01 5.707061869132e-01 6.044701914005e-01 5.750698985683e-01 5.094794589152e-01 5.025088608939e-01 5.968870115284e-01 7.025785714380e-01 7.300020594879e-01 6.596626947500e-01 5.616849785777e-01 5.779247073468e-01 7.195477231128e-01 8.419784256809e-01 8.462265813272e-01 7.251577615363e-01 5.875514498131e-01 6.357875710272e-01 8.395311164030e-01 9.923227024098e-01 9.783641512931e-01 8.238071206046e-01 6.249078149345e-01 5.598082298977e-01 7.404161360253e-01 9.337168224830e-01 9.762763614599e-01 8.248771614888e-01 5.469541579369e-01 4.535088747307e-01 7.485203002222e-01 1.046383127664e+00 1.153957171441e+00 1.016846954806e+00 6.804010659198e-01 4.082089825617e-01 6.883867331287e-01 1.079254468408e+00 1.284133924861e+00 1.227765107885e+00 9.459045784409e-01 6.419555538303e-01 7.433718880940e-01 1.110789132781e+00 1.364523475736e+00 1.369678541263e+00 1.126378915950e+00 7.718639862801e-01 6.828642959014e-01 9.948948668707e-01 1.300149747081e+00 1.398663036221e+00 1.263280785719e+00 9.936707044197e-01 8.382432547320e-01 9.885711667309e-01 1.233207326239e+00 1.349545982854e+00 1.277500265375e+00 1.085966226620e+00 9.580544027977e-01 1.044608762687e+00 1.232300883731e+00 1.337750262666e+00 1.284387918755e+00 1.154817617758e+00 1.069663981148e+00 1.091768789184e+00 1.187595208337e+00 1.272028318949e+00 1.285102029453e+00 1.207722177201e+00 1.105936271576e+00 1.106239181023e+00 1.212242362712e+00 1.305721056171e+00 1.297007052332e+00 1.188972331059e+00 1.075077228927e+00 1.075030473577e+00 1.189968918439e+00 1.304152456111e+00 1.326138689498e+00 1.240863174492e+00 1.101499939267e+00 9.985218890012e-01 9.887612813573e-01 1.037907647204e+00 1.077147542918e+00 1.073059082400e+00 1.030697213934e+00 9.685508614283e-01 9.001454912317e-01 8.371633273484e-01 8.018243657934e-01 8.151377367005e-01 8.618313647124e-01 8.914992142040e-01 8.605108440243e-01 7.671589022153e-01 6.697151145670e-01 6.616091151357e-01 7.507351497127e-01 8.383042403896e-01 8.421368901455e-01 7.432310742312e-01 5.900063532669e-01 4.982099520286e-01 5.454732483128e-01 6.323744717836e-01 6.524959416186e-01 5.862819908189e-01 5.119898274003e-01 5.132813500471e-01 5.887388178236e-01 6.592067146121e-01 6.624112670500e-01 5.752041409942e-01 4.109752340253e-01 2.815746322002e-01 3.907756762518e-01 5.633746664813e-01 6.361446464649e-01 5.689563691909e-01 4.038940464357e-01 3.252620863457e-01 4.866366989414e-01 6.667544418706e-01 7.261406470754e-01 6.366046997787e-01 4.679443409263e-01 4.462994197407e-01 6.546771759661e-01 8.585749825197e-01 9.226194006700e-01 8.138314145278e-01 5.910771486739e-01 4.711531507540e-01 6.527301830658e-01 8.928107421722e-01 1.005360728542e+00 9.438671840847e-01 7.608462969770e-01 6.309819902217e-01 7.373855979768e-01 9.468916557905e-01 1.067477824804e+00 1.029304721531e+00 8.623442068616e-01 6.967309290235e-01 7.075602169472e-01 8.554776714350e-01 9.607135608022e-01 9.366284817493e-01 8.001040867799e-01 6.595105125061e-01 6.553609890276e-01 7.570203993500e-01 8.130904158200e-01 7.432586330192e-01 5.619412691517e-01 4.012037968940e-01 4.782401539244e-01 6.708040757215e-01 7.814761660448e-01 7.440843068644e-01 5.661457109548e-01 3.229893542469e-01 2.611079926992e-01 4.539811985034e-01 6.058355139909e-01 6.340326435930e-01 5.365472750192e-01 3.511489283673e-01 1.509597121624e-01 1.467209817882e-01 2.655761680779e-01 3.207504271810e-01 3.046227118564e-01 2.409432246310e-01 1.586555022765e-01 7.836274484273e-02 6.679764157371e-02 1.610914091449e-01 2.645680582262e-01 3.371752822269e-01 3.476841495694e-01 2.825964425642e-01 1.705219725196e-01 1.751507392319e-01 3.261449024832e-01 4.497532611041e-01 4.814222722338e-01 4.058642477727e-01 2.675750819895e-01 2.535655407367e-01 4.265604204718e-01 5.759253279510e-01 6.390123730054e-01 5.969754517086e-01 4.502034659194e-01 2.502356208552e-01 2.351021449955e-01 4.706764967802e-01 6.572539384098e-01 7.095444654165e-01 6.107963376557e-01 4.014290107584e-01 2.544533856872e-01 4.198836599070e-01 6.314630257032e-01 7.336786825605e-01 6.968356174781e-01 5.585720010628e-01 4.380380646177e-01 4.807333933381e-01 6.091378521786e-01 6.767525821171e-01 6.348981198443e-01 5.197381566736e-01 4.521558169650e-01 5.275217603305e-01 6.415910719380e-01 6.714708066608e-01 5.713816181896e-01 3.607068143017e-01 1.741243629963e-01 3.290389659486e-01 5.258627024844e-01 6.025792441454e-01 5.283512282971e-01 3.245954546845e-01 1.072123934601e-01 2.979918811789e-01 5.106826394115e-01 6.002721741537e-01 5.439204651211e-01 3.763929154740e-01 2.497035692651e-01 3.827910424979e-01 5.619176339007e-01 6.325784519389e-01 5.549715268959e-01 3.577702646322e-01 1.745247406463e-01 2.916305946276e-01 4.968662771183e-01 5.911320717979e-01 5.353190420660e-01 3.408098187330e-01 6.847852316159e-02 2.512782553670e-01 4.852917820167e-01 5.931293899984e-01 5.443411088332e-01 3.557112898026e-01 1.510093018370e-01 3.357109999000e-01 5.829056037743e-01 7.129789907513e-01 6.837693049455e-01 5.101411400746e-01 2.997887881278e-01 3.612588391929e-01 5.986909203018e-01 7.539685470967e-01 7.517987475079e-01 5.918446110828e-01 3.548544337751e-01 3.265642098165e-01 5.616439233257e-01 7.480720966752e-01 7.829174084628e-01 6.582762508263e-01 4.542334131517e-01 4.119410767524e-01 6.188225665191e-01 8.148665352048e-01 8.707776880908e-01 7.631708532205e-01 5.568683069632e-01 4.607125722355e-01 6.327505000243e-01 8.463746531226e-01 9.372479486315e-01 8.558562000437e-01 6.661154256026e-01 5.170451738447e-01 5.695606510019e-01 7.584019920945e-01 9.200318671645e-01 9.795547148859e-01 9.241322175212e-01 7.798686723667e-01 6.734009612688e-01 7.698496935195e-01 9.732489793022e-01 1.105969994382e+00 1.091022177953e+00 9.499355266063e-01 8.036125880981e-01 8.160669384701e-01 9.663462662269e-01 1.084913001343e+00 1.070296925921e+00 9.252932162708e-01 7.624584427878e-01 7.691430705553e-01 9.469044130645e-01 1.109656992419e+00 1.140551605429e+00 1.027469173925e+00 8.598937049792e-01 8.152107162235e-01 9.610724492797e-01 1.140493519983e+00 1.209647980815e+00 1.122341426426e+00 9.245149845674e-01 7.643615590624e-01 8.130330897534e-01 9.964359903753e-01 1.126891761774e+00 1.113671928704e+00 9.654267563675e-01 7.924596163264e-01 7.850864056707e-01 9.662420526367e-01 1.150281899530e+00 1.204511378920e+00 1.094482881952e+00 8.820814621548e-01 7.560821005127e-01 8.898633383177e-01 1.165513376745e+00 1.366998147356e+00 1.336885896894e+00 1.085730685953e+00 7.575640420498e-01 7.262961099952e-01 1.056526680680e+00 1.360095392210e+00 1.447435979066e+00 1.283035291440e+00 9.622523131567e-01 7.857211187436e-01 1.021837135661e+00 1.364860074918e+00 1.537660774951e+00 1.458646796322e+00 1.194600777349e+00 1.000993088657e+00 1.173149428633e+00 1.532468770497e+00 1.771820762051e+00 1.757305188600e+00 1.506279470880e+00 1.204291413394e+00 1.189143696159e+00 1.498194791114e+00 1.801607538203e+00 1.889576196626e+00 1.729139334572e+00 1.447592695708e+00 1.322512994405e+00 1.514586564171e+00 1.805473813384e+00 1.955292393512e+00 1.892505066233e+00 1.705105102888e+00 1.600956192238e+00 1.720597586584e+00 1.943643320729e+00 2.071282412141e+00 2.019730639858e+00 1.856061728969e+00 1.797289167116e+00 1.932195520281e+00 2.161477941127e+00 2.316883555134e+00 2.303871170748e+00 2.130473265902e+00 1.870139719367e+00 1.689702189389e+00 1.771266110919e+00 2.019531431995e+00 2.190333423286e+00 2.153853335266e+00 1.942075091371e+00 1.727941602773e+00 1.708142970135e+00 1.861784816917e+00 1.987105037460e+00 1.950324317024e+00 1.768796818196e+00 1.591476300588e+00 1.578904934595e+00 1.695992222880e+00 1.762578558349e+00 1.667975718538e+00 1.450651511695e+00 1.295556523056e+00 1.375193651080e+00 1.581642722291e+00 1.692032152058e+00 1.599534564528e+00 1.348795494970e+00 1.143647920899e+00 1.216555323490e+00 1.464697235716e+00 1.628129814905e+00 1.580281361767e+00 1.339485842334e+00 1.063775259602e+00 1.009394897407e+00 1.198873523436e+00 1.381682271513e+00 1.404149726548e+00 1.257368709715e+00 1.040834559729e+00 9.173676966912e-01 9.558960914117e-01 1.051711006144e+00 1.086255673505e+00 1.066948172119e+00 1.037555694100e+00 9.844000871328e-01 9.117110410293e-01 8.649178847005e-01 8.843164307047e-01 9.686447822932e-01 1.073016041342e+00 1.142520254833e+00 1.143472595698e+00 1.083805590096e+00 1.021579121388e+00 1.032173730062e+00 1.121738242199e+00 1.211125823479e+00 1.221429330139e+00 1.135027355198e+00 1.016673600706e+00 9.882013782910e-01 1.091249516980e+00 1.215512192802e+00 1.238312272920e+00 1.115619757701e+00 9.051745808318e-01 7.836101205852e-01 8.950483431339e-01 1.093930155539e+00 1.193941488783e+00 1.128837160338e+00 9.454938886328e-01 8.065260274132e-01 8.758050810791e-01 1.052891992594e+00 1.149723150231e+00 1.091522193327e+00 9.249091891523e-01 8.149631894501e-01 9.067533223466e-01 1.084788293365e+00 1.170116320111e+00 1.096011879137e+00 9.201288042239e-01 8.291825663836e-01 9.656511296881e-01 1.181685245852e+00 1.291705165242e+00 1.228577021899e+00 1.042401754136e+00 9.017185037475e-01 9.716688292560e-01 1.151896953972e+00 1.244604305454e+00 1.158405589386e+00 9.187029713421e-01 6.862105511527e-01 7.205501798829e-01 9.430644526489e-01 1.090280983330e+00 1.052194004201e+00 8.374630969647e-01 5.695014596623e-01 5.320441224507e-01 7.482047329581e-01 9.228577815792e-01 9.320434232371e-01 7.703788412714e-01 5.160746619582e-01 3.713908167525e-01 4.938865571320e-01 6.383784141228e-01 6.615536787899e-01 5.563056614987e-01 3.981138621263e-01 3.478233347967e-01 4.451045843869e-01 5.235368005775e-01 4.985716082241e-01 3.678973097385e-01 1.805833139779e-01 1.145425795540e-01 2.396075408460e-01 3.043961723553e-01 2.855021822893e-01 2.002645707630e-01 1.511685882526e-01 2.102157112200e-01 2.759202159861e-01 2.839567138068e-01 2.286529382697e-01 1.682630914315e-01 2.318867729230e-01 3.658032261120e-01 4.542368944067e-01 4.400517644891e-01 3.448857047539e-01 2.982098452735e-01 4.368372781339e-01 6.189051407910e-01 7.154035986695e-01 6.754163099403e-01 5.108100163225e-01 3.323476725478e-01 3.912217643522e-01 5.884551629041e-01 6.994646848041e-01 6.504984825167e-01 4.486514306444e-01 2.170190134174e-01 3.595665072785e-01 6.158109922852e-01 7.393831086715e-01 6.725988806863e-01 4.299606819538e-01 1.727736299741e-01 4.310977233297e-01 7.396156378784e-01 8.857850314368e-01 8.152877606805e-01 5.413404985272e-01 1.811275453229e-01 3.975536361210e-01 7.597097768237e-01 9.516511093596e-01 9.118650178885e-01 6.505954010367e-01 2.752578635680e-01 3.699863399055e-01 7.562957495144e-01 9.955397625976e-01 1.007621321471e+00 7.940084051976e-01 4.371313209339e-01 2.787331727389e-01 5.858161209077e-01 8.290403284087e-01 8.748010639918e-01 7.212501082258e-01 4.657017439393e-01 3.961129568221e-01 6.109146230698e-01 7.812842827697e-01 7.744860042391e-01 5.835078759264e-01 3.125897195707e-01 3.531998126178e-01 6.293485904636e-01 7.927867729079e-01 7.556263664457e-01 5.175096642258e-01 1.547684465635e-01 3.168043512057e-01 6.665515537996e-01 8.542391078584e-01 8.225333552817e-01 5.791941557689e-01 2.269988214077e-01 3.639187321747e-01 7.351892072818e-01 9.555480987992e-01 9.499415295416e-01 7.175134232950e-01 3.490926159103e-01 3.490321032614e-01 7.506863108355e-01 1.041832137203e+00 1.111191236203e+00 9.379405692433e-01 5.813696905629e-01 3.164888006655e-01 6.274182606995e-01 9.882813800183e-01 1.161190737788e+00 1.091173594566e+00 8.208579469614e-01 5.572339321874e-01 6.016530976574e-01 9.191214938428e-01 1.219751483350e+00 1.378818889650e+00 1.364512603017e+00 1.113174995239e+00 7.215075582865e-01 5.441546651047e-01 8.538793858805e-01 1.189808421160e+00 1.323462386724e+00 1.210288287051e+00 9.184194263283e-01 6.804616374914e-01 8.137030507506e-01 1.113601521853e+00 1.283364552171e+00 1.221413903226e+00 9.512970649199e-01 6.488897667505e-01 6.977618851653e-01 1.022275343611e+00 1.257515094071e+00 1.264265409434e+00 1.039904438642e+00 7.216941124559e-01 6.796087975908e-01 9.966960202433e-01 1.285992021955e+00 1.359863241218e+00 1.184332199685e+00 8.497712632163e-01 6.538595445966e-01 8.829291242370e-01 1.200897080748e+00 1.341547765802e+00 1.237051430505e+00 9.466875107452e-01 6.962864667035e-01 8.066213068872e-01 1.091532273071e+00 1.248927260176e+00 1.182052311629e+00 9.340914119279e-01 7.139659786294e-01 8.293618850402e-01 1.106291583797e+00 1.301572129115e+00 1.301443073237e+00 1.031925288295e+00 6.378864470531e-01 6.310456264798e-01 1.047175426486e+00 1.365385904348e+00 1.411583469013e+00 1.184693481213e+00 8.534154533254e-01 8.238718761839e-01 1.154902735718e+00 1.433748602232e+00 1.458089079080e+00 1.213186407921e+00 8.667005812918e-01 8.381158980479e-01 1.182676971053e+00 1.468907757181e+00 1.487717738654e+00 1.221543616778e+00 8.454492466018e-01 8.362613542464e-01 1.241299478170e+00 1.576182959917e+00 1.625949649696e+00 1.371271764636e+00 9.881308965682e-01 9.505888342618e-01 1.369550459172e+00 1.761372351728e+00 1.873441879496e+00 1.660688469586e+00 1.259678874379e+00 1.069731108832e+00 1.384350006188e+00 1.807529733593e+00 2.006515517533e+00 1.890729992457e+00 1.554020866144e+00 1.299671942445e+00 1.464538439770e+00 1.872908575791e+00 2.199766853757e+00 2.303207658954e+00 2.152097040805e+00 1.828757543828e+00 1.542941128609e+00 1.534126912875e+00 1.752179962318e+00 1.952716518022e+00 1.963005151581e+00 1.783943432835e+00 1.562601823335e+00 1.530909953381e+00 1.741201896899e+00 1.983042793388e+00 2.062312720127e+00 1.921329383036e+00 1.650302830947e+00 1.483256168520e+00 1.611256413520e+00 1.890711326833e+00 2.065337257606e+00 2.007485885357e+00 1.744220311322e+00 1.470116451608e+00 1.477510217788e+00 1.767425171557e+00 2.042989798862e+00 2.094358715688e+00 1.873779621083e+00 1.494857921160e+00 1.264200659239e+00 1.445517583469e+00 1.790986237758e+00 1.974225433896e+00 1.865979315367e+00 1.505119563817e+00 1.125856957933e+00 1.144982648356e+00 1.510080828715e+00 1.795882751751e+00 1.796520546370e+00 1.501750400286e+00 1.103742192875e+00 1.073132793701e+00 1.500277618091e+00 1.907879692189e+00 2.027544622318e+00 1.817903548602e+00 1.378652258966e+00 9.728260821778e-01 1.088123845477e+00 1.570741643964e+00 1.965189525893e+00 2.086609047584e+00 1.901887648636e+00 1.499523307844e+00 1.135891066372e+00 1.191755424786e+00 1.564420798364e+00 1.870196060452e+00 1.930899000774e+00 1.729786591163e+00 1.387017888178e+00 1.182487523260e+00 1.346293409626e+00 1.666463344692e+00 1.859740271041e+00 1.810599813703e+00 1.544533691001e+00 1.233276404443e+00 1.178903907769e+00 1.440559663316e+00 1.725897546116e+00 1.825968087687e+00 1.691013429680e+00 1.412944883676e+00 1.237979490665e+00 1.387096937550e+00 1.699956772686e+00 1.905452946821e+00 1.870635569184e+00 1.601176861361e+00 1.258943636071e+00 1.185959849025e+00 1.500972247405e+00 1.875446252615e+00 2.056195052108e+00 1.955517439515e+00 1.615522332639e+00 1.229730463851e+00 1.154892773572e+00 1.452786077566e+00 1.760026223770e+00 1.842175482559e+00 1.639788353573e+00 1.233231993573e+00 9.076362926253e-01 1.070734494589e+00 1.478504360172e+00 1.740612597799e+00 1.706435644312e+00 1.364449271792e+00 8.381067422145e-01 6.243840444597e-01 1.106627557890e+00 1.607540661608e+00 1.844923888380e+00 1.739523565702e+00 1.317123638184e+00 7.342945423302e-01 6.120836923538e-01 1.166720745160e+00 1.646164448971e+00 1.830015789575e+00 1.663859118336e+00 1.187316559515e+00 5.488940187804e-01 4.920760818825e-01 1.089951109084e+00 1.522443662702e+00 1.645371688791e+00 1.434027717597e+00 9.463569995678e-01 3.543695539400e-01 5.342672871753e-01 1.068545172057e+00 1.384157463988e+00 1.393316111789e+00 1.098288262747e+00 5.872963071010e-01 3.178863786745e-01 8.433760617412e-01 1.308066050429e+00 1.520752836801e+00 1.429245682499e+00 1.059538662016e+00 5.409622381142e-01 4.757843181365e-01 1.001716861873e+00 1.432524432908e+00 1.611186136381e+00 1.498756465580e+00 1.132512691671e+00 6.459931186310e-01 4.954168146336e-01 8.993116283522e-01 1.263959222816e+00 1.402119380549e+00 1.275091496908e+00 9.199327366753e-01 4.732566495088e-01 4.704797653845e-01 9.095568945820e-01 1.258894610850e+00 1.394474514296e+00 1.291271083805e+00 9.903330663264e-01 6.249873336127e-01 5.517477197128e-01 8.641020063064e-01 1.168071600285e+00 1.304809384407e+00 1.240176631732e+00 1.015559851795e+00 7.707051652878e-01 7.594078855465e-01 1.003872819985e+00 1.253138262801e+00 1.354947918488e+00 1.258976564261e+00 9.911672316961e-01 6.865490047839e-01 6.744275174410e-01 9.949161062357e-01 1.312670404980e+00 1.459436888733e+00 1.376568616537e+00 1.075200131855e+00 6.488707902714e-01 4.489668612635e-01 7.935230806365e-01 1.161789829018e+00 1.335267823187e+00 1.254856792474e+00 9.390782595120e-01 5.139694406936e-01 4.958960156012e-01 9.408870289850e-01 1.303984747380e+00 1.426465577638e+00 1.261470074180e+00 8.407534958472e-01 3.534440633182e-01 6.445027680030e-01 1.221203193120e+00 1.619825007774e+00 1.725433756192e+00 1.505313763058e+00 1.006863779454e+00 4.265257325163e-01 6.590072986087e-01 1.267558720481e+00 1.676687338618e+00 1.765041321962e+00 1.507711838245e+00 9.642367353891e-01 3.504004906501e-01 6.825369098675e-01 1.288336834787e+00 1.652030286908e+00 1.674528454984e+00 1.350732478055e+00 7.729541944318e-01 3.866711488633e-01 9.437203780281e-01 1.505484910585e+00 1.786662695818e+00 1.711310283451e+00 1.302278880837e+00 7.191613808827e-01 6.343780326413e-01 1.233952141568e+00 1.745247498162e+00 1.945383559872e+00 1.774030111131e+00 1.277940140181e+00 6.778450257170e-01 7.771180698356e-01 1.421377320147e+00 1.912183422969e+00 2.066475459890e+00 1.844892661325e+00 1.319276129419e+00 7.522946667877e-01 8.681653880710e-01 1.444635545500e+00 1.857579402044e+00 1.932950231220e+00 1.653521574308e+00 1.138743438902e+00 8.034145090687e-01 1.173397277663e+00 1.723040745840e+00 2.046531321030e+00 2.019899448368e+00 1.658055274586e+00 1.142622134627e+00 1.000797726638e+00 1.495040403038e+00 2.050778974012e+00 2.346059152886e+00 2.277563332709e+00 1.873456621502e+00 1.319532819599e+00 1.099111182872e+00 1.514452755229e+00 2.038825456960e+00 2.319861613328e+00 2.248141136232e+00 1.855973151379e+00 1.336745618123e+00 1.153842013891e+00 1.549747508529e+00 2.041231849316e+00 2.299347410982e+00 2.221816885716e+00 1.849399419463e+00 1.390101299354e+00 1.283318274817e+00 1.683676169892e+00 2.160316347477e+00 2.417186186453e+00 2.358522723246e+00 2.028860910496e+00 1.628938116097e+00 1.522004959253e+00 1.840637004811e+00 2.255242848897e+00 2.480991486598e+00 2.409578407224e+00 2.074399882188e+00 1.662689480666e+00 1.524318373481e+00 1.810833111425e+00 2.207164584319e+00 2.419774044633e+00 2.333191640909e+00 1.979667070407e+00 1.561690920487e+00 1.473627078738e+00 1.843975990689e+00 2.296626990393e+00 2.533383368681e+00 2.440876620996e+00 2.051342408794e+00 1.574098497015e+00 1.455648544245e+00 1.871720819391e+00 2.387688805486e+00 2.668979094803e+00 2.584832476499e+00 2.146616678274e+00 1.524294915133e+00 1.192064141813e+00 1.584056908265e+00 2.182946075355e+00 2.556315804330e+00 2.557353341232e+00 2.191868392208e+00 1.616195945152e+00 1.243280949364e+00 1.523960356730e+00 2.072843739001e+00 2.445396765208e+00 2.482915780363e+00 2.190573442746e+00 1.721712537046e+00 1.420919826572e+00 1.602977270516e+00 2.015499717593e+00 2.294883497301e+00 2.289157126923e+00 2.005058822901e+00 1.590284952912e+00 1.347611887871e+00 1.502312379597e+00 1.823719074836e+00 2.019084067714e+00 1.976382023288e+00 1.727753713547e+00 1.430663038916e+00 1.323795420218e+00 1.475326199246e+00 1.677611951171e+00 1.749498156571e+00 1.651372804652e+00 1.470089877057e+00 1.377478925634e+00 1.471892793720e+00 1.642982600769e+00 1.728339520764e+00 1.659220306017e+00 1.487744539427e+00 1.375581195675e+00 1.466520103997e+00 1.687205952540e+00 1.852353895308e+00 1.846772549073e+00 1.667313952850e+00 1.431605645063e+00 1.352021329444e+00 1.519487575967e+00 1.760001991748e+00 1.880134648484e+00 1.802721270982e+00 1.573633577830e+00 1.363752538679e+00 1.382001036098e+00 1.600615339121e+00 1.795579758882e+00 1.811217232885e+00 1.621806558226e+00 1.341438554139e+00 1.231251505328e+00 1.445801037773e+00 1.767006864618e+00 1.948214138982e+00 1.880485685466e+00 1.581149185588e+00 1.215732470297e+00 1.131427953181e+00 1.444217763388e+00 1.812878647531e+00 1.988770251518e+00 1.889480103647e+00 1.554904475051e+00 1.163954703869e+00 1.061529994482e+00 1.338109891488e+00 1.642136088553e+00 1.741515095500e+00 1.574380724549e+00 1.201944079021e+00 8.473643974614e-01 9.033173060208e-01 1.255746432606e+00 1.520363357877e+00 1.541433190941e+00 1.300908474994e+00 8.927401786744e-01 6.260341917071e-01 8.797642886306e-01 1.266797618605e+00 1.481933996266e+00 1.437612176301e+00 1.147490373115e+00 7.270745068410e-01 5.395698268077e-01 8.591066539053e-01 1.210455776681e+00 1.368235800009e+00 1.280017190552e+00 9.773701493781e-01 5.872830563851e-01 4.874387149683e-01 8.059800593298e-01 1.097635781219e+00 1.206155517953e+00 1.106719617415e+00 8.465540182629e-01 5.602860190726e-01 5.208739247031e-01 7.348899552379e-01 9.208676473611e-01 9.696952642117e-01 8.793464508128e-01 7.184734754632e-01 6.221762422063e-01 6.885514025327e-01 8.282819212223e-01 9.229856260373e-01 9.315942506243e-01 8.766572035822e-01 8.232761794747e-01 8.352278000790e-01 9.120447125214e-01 9.983433925392e-01 1.045557961732e+00 1.037011025110e+00 9.843862097907e-01 9.186337268195e-01 8.790266046407e-01 8.946637468574e-01 9.626879121487e-01 1.047699765611e+00 1.102944314716e+00 1.090736458077e+00 9.986356573691e-01 8.593081087960e-01 7.721611218842e-01 8.464167972801e-01 1.037248056435e+00 1.213052779978e+00
 8.221719334617e-01 8.204836847578e-01 7.642119665855e-01 6.969900632148e-01 6.844913632470e-01 7.440320185909e-01 8.199097627457e-01 8.518095155381e-01 8.204273471915e-01 7.550672593457e-01 7.201255362217e-01 7.582436006510e-01 8.361571133960e-01 8.900410190160e-01 8.875505591111e-01 8.449634577469e-01 8.162630173295e-01 8.464270652469e-01 9.176418939687e-01 9.716433432497e-01 9.680795457409e-01 9.105297938688e-01 8.447355632377e-01 8.261562927418e-01 8.596264954877e-01 8.913345481616e-01 8.689134098825e-01 7.838065897707e-01 6.822597142856e-01 6.559017811917e-01 7.408238328325e-01 8.315562045417e-01 8.859103549574e-01 8.647295895693e-01 7.633171610677e-01 6.212171149426e-01 5.284067343199e-01 5.676255654812e-01 6.838507163255e-01 7.683565765781e-01 7.354464895474e-01 5.825630658968e-01 4.162107092475e-01 4.527002967002e-01 6.437196265934e-01 7.849319558335e-01 7.953530067320e-01 6.771026208860e-01 5.130796890343e-01 4.830621840089e-01 6.354031938356e-01 7.954686898922e-01 8.577412839190e-01 8.044344668362e-01 6.815059800641e-01 5.871796401883e-01 6.011097904999e-01 6.734271642481e-01 7.099463031285e-01 6.753019056530e-01 5.961393308740e-01 5.362931231954e-01 5.332547381688e-01 5.447002919816e-01 5.073440192559e-01 4.022465407381e-01 2.838357577387e-01 2.999857605290e-01 4.367163164929e-01 5.458266552474e-01 5.616828685702e-01 4.734407502839e-01 3.163993056108e-01 2.171575523285e-01 3.255363877073e-01 4.719941242789e-01 5.493124641611e-01 5.379570899551e-01 4.639807258743e-01 3.978611597799e-01 4.190971288271e-01 5.085027868427e-01 5.897801407438e-01 6.220417434390e-01 6.033639191076e-01 5.586998532121e-01 5.255511736853e-01 5.286443700641e-01 5.590458733594e-01 5.879706356471e-01 5.915359655406e-01 5.594063630436e-01 4.957989636058e-01 4.222801995420e-01 3.790244493338e-01 3.969805895049e-01 4.527636040676e-01 4.973562643132e-01 5.006914034300e-01 4.620358605360e-01 4.120486039261e-01 4.017371383098e-01 4.488618563289e-01 5.126201315676e-01 5.497145568533e-01 5.473112219066e-01 5.233947950593e-01 5.114209901076e-01 5.264148072645e-01 5.456632855564e-01 5.354143032956e-01 4.836701034322e-01 4.155844702729e-01 3.897499487505e-01 4.351272958909e-01 5.008527437193e-01 5.273851289732e-01 4.913234524642e-01 4.276903313099e-01 4.139492394078e-01 4.351847901522e-01 4.931564781103e-01 5.417324419320e-01 5.460233632339e-01 4.953407115720e-01 4.015479705854e-01 3.043299804717e-01 2.769543951414e-01 3.505917834840e-01 4.446049444661e-01 4.858366222574e-01 4.514130533923e-01 3.476467842434e-01 2.067945658156e-01 1.340379836839e-01 2.329306267642e-01 3.413512568226e-01 3.927937117195e-01 3.715185150562e-01 2.824204842178e-01 1.573096445070e-01 1.387705032064e-01 2.743320963572e-01 3.966626376501e-01 4.529103778580e-01 4.234012687331e-01 3.120566184177e-01 1.661155916969e-01 1.939756382388e-01 3.688370421285e-01 5.063937580985e-01 5.526378194700e-01 4.909164514381e-01 3.403046698766e-01 2.045747959188e-01 3.154721712878e-01 5.153355169990e-01 6.520140620548e-01 6.806222795236e-01 6.004658272839e-01 4.582369198095e-01 3.714687088427e-01 4.446510176240e-01 5.718738741040e-01 6.383854661639e-01 6.084103313828e-01 5.024926789202e-01 3.976360914260e-01 3.987284197248e-01 4.827162593978e-01 5.416505318419e-01 5.274587110482e-01 4.604693491460e-01 4.230905247631e-01 4.839858962476e-01 5.842969629511e-01 6.330883151535e-01 5.872453905783e-01 4.581988955852e-01 3.349212594852e-01 3.798916522954e-01 5.361931471357e-01 6.491116045852e-01 6.533710341454e-01 5.390662991753e-01 3.396493267327e-01 1.709694427567e-01 2.739294856617e-01 4.245074239737e-01 4.800574212519e-01 4.197383525601e-01 2.707828041990e-01 1.563810607852e-01 2.813378750740e-01 4.335155202582e-01 5.008346013243e-01 4.606241407569e-01 3.346314633687e-01 2.181934590605e-01 2.895570798106e-01 4.420243070586e-01 5.408802230550e-01 5.502462194405e-01 4.812431625714e-01 3.877244917570e-01 3.567126359181e-01 4.104564775611e-01 4.697294291093e-01 4.854202579925e-01 4.277656639354e-01 3.226860113122e-01 2.258808955845e-01 1.892204865323e-01 2.135047295313e-01 2.395982439152e-01 2.394515394190e-01 2.209462538520e-01 2.065491069088e-01 2.179350760029e-01 2.655336222326e-01 3.133231526872e-01 3.433306283747e-01 3.572220145611e-01 3.700384441372e-01 3.952174604083e-01 4.291755372742e-01 4.545041669798e-01 4.570632899625e-01 4.404871562501e-01 4.319426387653e-01 4.642791471018e-01 5.343148625456e-01 6.014299140834e-01 6.242306821428e-01 5.834380310082e-01 4.963135971775e-01 4.358619533386e-01 4.936457534742e-01 6.353800919468e-01 7.598324476282e-01 8.031646767690e-01 7.452898953987e-01 6.122475963329e-01 4.934631394917e-01 5.163271197179e-01 6.542472141114e-01 7.754602538933e-01 8.072694516520e-01 7.381998384707e-01 6.099172783915e-01 5.192941575698e-01 5.549977075596e-01 6.636807865231e-01 7.442365705800e-01 7.536571052354e-01 7.035824479305e-01 6.434904897916e-01 6.314287536432e-01 6.828787426093e-01 7.581254849477e-01 8.146909182392e-01 8.082878299717e-01 7.836718217097e-01 7.957789398443e-01 8.470539682300e-01 8.852491906930e-01 8.691586851573e-01 8.123865930476e-01 7.837963903156e-01 8.400422594968e-01 9.408416535982e-01 9.958931960477e-01 9.463013277965e-01 7.914980756230e-01 6.017224897243e-01 5.251802452585e-01 6.220324551674e-01 7.413122453103e-01 7.674252642063e-01 6.744720152124e-01 5.022812530732e-01 3.617443244488e-01 3.859023815993e-01 4.886344198920e-01 5.416568277917e-01 5.247082193136e-01 4.885005709095e-01 5.042369702139e-01 5.732192360254e-01 6.353259134377e-01 6.571879798527e-01 6.606051458179e-01 6.966061446579e-01 7.792733036027e-01 8.627132987488e-01 8.944835863656e-01 8.606440866269e-01 7.997032791361e-01 7.832264730694e-01 8.422330886555e-01 9.252503103744e-01 9.898298581050e-01 1.007351912703e+00 9.715918157267e-01 9.101505276427e-01 8.739691385182e-01 8.970205111269e-01 9.362326459942e-01 9.216743368021e-01 8.583194093214e-01 7.959189730187e-01 7.924966586771e-01 8.466141856565e-01 9.002076510818e-01 9.082462568812e-01 8.746367652390e-01 8.457286254805e-01 8.657025391294e-01 9.227897068555e-01 9.654340823725e-01 9.613607506785e-01 9.274756845341e-01 9.190051397726e-01 9.722689000918e-01 1.054369400733e+00 1.098791628403e+00 1.065608293801e+00 9.689096051900e-01 8.791673800576e-01 8.787527030984e-01 9.633452102256e-01 1.045971892726e+00 1.055648741856e+00 9.790922054938e-01 8.617342243109e-01 7.882316370638e-01 8.098513958946e-01 8.795231961044e-01 9.211885722907e-01 9.051053771686e-01 8.554533250202e-01 8.239384424310e-01 8.367618422751e-01 8.630637120646e-01 8.532230725711e-01 7.881389009517e-01 6.984489950582e-01 6.545696423378e-01 6.965718936764e-01 7.668663394464e-01 7.936673812359e-01 7.508046336085e-01 6.671723166446e-01 6.208960945755e-01 6.760437042482e-01 7.939066663271e-01 8.916418110494e-01 9.192310011322e-01 8.707213368685e-01 7.816424920073e-01 7.197949674142e-01 7.386458842203e-01 8.139735618710e-01 8.756778173636e-01 8.744335839067e-01 8.025369781463e-01 6.964584839088e-01 6.296655224572e-01 6.541463047973e-01 7.263291445559e-01 7.642458384357e-01 7.218629963602e-01 6.045181425059e-01 4.772605649586e-01 4.561406573552e-01 5.540061961301e-01 6.501161672844e-01 6.630233290774e-01 5.745561040031e-01 4.212454799802e-01 3.134974845597e-01 3.695529400945e-01 4.769245953933e-01 5.136159621125e-01 4.471188829216e-01 3.036149654049e-01 1.968559102582e-01 2.841057674885e-01 4.024082191966e-01 4.461588094136e-01 3.877387427619e-01 2.758867387137e-01 2.764021814209e-01 4.286102476976e-01 5.673803171598e-01 6.129117230332e-01 5.513157432713e-01 4.291478979494e-01 3.726521742936e-01 4.637515091997e-01 5.795552614678e-01 6.125034216195e-01 5.320236252853e-01 3.712293941200e-01 2.655701908206e-01 3.687212811974e-01 5.082621783261e-01 5.546023801542e-01 4.806059696542e-01 3.284799338556e-01 2.657791972063e-01 4.106774611114e-01 5.593683218775e-01 5.998492568648e-01 5.052086242391e-01 3.084396758265e-01 1.976988666092e-01 3.955899257052e-01 5.958398881170e-01 6.808963913308e-01 6.270656141273e-01 4.706625330001e-01 3.465054688429e-01 4.388493852977e-01 6.155306302504e-01 7.172184884948e-01 6.976157717994e-01 5.815867015708e-01 4.694787427364e-01 5.137292104104e-01 6.484768987316e-01 7.455421743175e-01 7.567808316479e-01 6.627707494853e-01 4.849445606877e-01 3.065170835493e-01 3.267217411931e-01 5.075302144554e-01 6.593147559268e-01 7.137787369210e-01 6.274014731749e-01 4.225036503981e-01 2.391113956779e-01 3.769526870326e-01 5.994732510389e-01 7.222500581916e-01 7.050845844299e-01 5.644885876813e-01 3.758398952466e-01 3.154357602662e-01 4.453251756750e-01 5.730125416884e-01 6.131774283599e-01 5.646788799754e-01 4.746403387303e-01 4.169160697520e-01 4.233292154909e-01 4.384982148940e-01 4.033810002302e-01 3.083366693936e-01 2.075322260684e-01 2.301730118841e-01 3.403612523622e-01 4.185792576138e-01 4.242068617411e-01 3.595638384839e-01 2.613889886335e-01 2.067812642228e-01 2.434516349917e-01 2.975267404585e-01 3.208784324759e-01 3.280243178810e-01 3.624529305200e-01 4.347050732474e-01 5.048625720552e-01 5.301007180311e-01 4.949793437565e-01 4.268522989568e-01 4.049204207050e-01 4.929415481551e-01 6.187561612954e-01 7.251916162411e-01 7.462945872346e-01 6.518668695341e-01 4.839077496742e-01 3.887029801470e-01 5.143897645431e-01 7.108437912690e-01 8.347748790739e-01 8.366616063952e-01 7.258747154952e-01 5.711780231587e-01 5.028338497518e-01 5.803353376001e-01 6.833119639282e-01 7.065718375468e-01 6.235418885824e-01 4.743525939830e-01 3.772790235624e-01 4.397582121904e-01 5.508982776927e-01 5.883740187170e-01 5.144330278703e-01 3.509912250820e-01 2.066792579363e-01 2.912243356307e-01 4.428329605937e-01 5.129907473848e-01 4.709597845357e-01 3.392130865839e-01 2.171089562381e-01 2.857660064311e-01 4.280235247140e-01 5.046658936421e-01 4.794626331290e-01 3.616297399967e-01 1.981284313931e-01 1.318985783496e-01 2.363996962722e-01 3.088554872270e-01 3.020300425003e-01 2.355873262585e-01 1.837570740204e-01 2.250489274120e-01 3.020729932947e-01 3.453979819023e-01 3.292569980191e-01 2.520225724193e-01 1.657574825921e-01 2.161905297885e-01 3.331414521652e-01 4.132000691408e-01 4.278952486799e-01 3.932968492268e-01 3.654330782599e-01 3.990477824820e-01 4.721443886364e-01 5.268161322066e-01 5.348411963647e-01 5.074561574779e-01 4.854929780497e-01 5.050738062411e-01 5.569107014881e-01 6.051520844396e-01 6.288215491737e-01 6.308249918167e-01 6.249381682829e-01 6.187196043191e-01 6.099022663655e-01 5.998272077161e-01 6.033566188458e-01 6.339237816136e-01 6.778589151532e-01 6.988386231181e-01 6.673602332654e-01 5.862821111374e-01 5.079174004111e-01 5.142680448841e-01 6.058645951913e-01 6.952424106359e-01 7.175333943005e-01 6.637794250404e-01 5.851109604349e-01 5.745443406434e-01 6.598104707531e-01 7.593301470591e-01 7.968535940558e-01 7.597253066961e-01 7.020099207425e-01 6.707554225570e-01 7.176304094729e-01 7.713775367529e-01 7.717271986006e-01 7.188857057364e-01 6.678413086057e-01 6.876388594843e-01 7.734313198544e-01 8.537507282852e-01 8.750387444357e-01 8.352025898362e-01 7.797375992818e-01 7.663976737140e-01 8.007784145668e-01 8.298891312198e-01 8.077400013233e-01 7.389703252753e-01 6.822990167867e-01 6.997699429148e-01 7.697142493884e-01 8.131972225745e-01 7.804718471425e-01 6.843833978939e-01 6.057840833537e-01 6.356858770193e-01 7.396899905085e-01 8.102133437221e-01 7.869695153420e-01 6.809909787936e-01 5.806747682825e-01 6.053859700590e-01 7.302244159472e-01 8.285598076867e-01 8.267939558393e-01 7.240989696945e-01 5.931015549192e-01 5.653394079019e-01 6.731160697216e-01 7.948746601160e-01 8.387532013441e-01 7.850993093904e-01 6.729124963213e-01 5.967651398647e-01 6.015585984517e-01 6.587235797827e-01 7.104051140383e-01 7.342673047920e-01 7.367243390553e-01 7.233271128324e-01 6.858184885487e-01 6.213368809731e-01 5.666461647705e-01 5.947150122970e-01 7.134917226239e-01 8.373925734770e-01 8.825480818545e-01 8.108854056603e-01 6.455745595245e-01 5.036806398363e-01 5.604479414080e-01 7.434695395507e-01 8.735540270970e-01 8.730909946102e-01 7.498193388866e-01 6.003203861048e-01 5.935861429973e-01 7.373557039717e-01 8.634603900777e-01 8.728789392335e-01 7.657948219282e-01 6.423250736883e-01 6.649377470391e-01 8.246135536531e-01 9.600673390409e-01 9.763530771658e-01 8.760882671296e-01 7.614255188107e-01 7.860133046081e-01 9.433803075173e-01 1.078822054793e+00 1.089767739766e+00 9.711788058298e-01 8.331880048128e-01 8.469257581018e-01 1.015569677359e+00 1.205937859183e+00 1.298497376689e+00 1.242436840535e+00 1.047283366661e+00 7.922597385511e-01 6.465005489926e-01 7.664849003243e-01 9.846371007021e-01 1.108072835209e+00 1.074349860178e+00 9.179477194852e-01 7.644980902560e-01 7.714340121774e-01 9.105318619698e-01 1.022468337871e+00 1.022712179290e+00 9.241571965936e-01 8.209938102035e-01 8.268775748648e-01 9.314610817059e-01 1.022085974153e+00 1.025835987927e+00 9.497406750433e-01 8.705558809097e-01 8.763229095828e-01 9.571820695794e-01 1.018988847116e+00 9.911392654666e-01 8.700727432759e-01 7.258543056022e-01 6.785072619791e-01 7.587803598781e-01 8.525447978787e-01 8.594983928550e-01 7.519934939749e-01 5.717156649657e-01 4.432259627000e-01 4.976104099873e-01 6.287597463140e-01 6.925209962700e-01 6.390055927507e-01 4.813189622393e-01 2.964341951884e-01 2.790468081897e-01 4.266363819781e-01 5.522162144555e-01 5.974963789688e-01 5.594989620450e-01 4.605818212546e-01 3.543525148967e-01 3.099217995487e-01 3.748136466257e-01 4.545191194236e-01 4.680489278855e-01 4.069957985546e-01 3.088529011778e-01 2.697004566387e-01 3.475080016638e-01 4.488660228035e-01 4.988850112804e-01 4.745472941880e-01 3.900253130222e-01 3.026032395825e-01 3.060799893580e-01 3.958098187545e-01 4.803121291305e-01 5.097399963377e-01 4.743993206802e-01 3.925320819044e-01 3.068433852684e-01 2.724006605796e-01 2.958460998300e-01 3.236156304185e-01 3.178626123879e-01 2.722716128798e-01 2.032218385324e-01 1.518276051487e-01 1.681376040026e-01 2.240150216071e-01 2.694508138935e-01 2.839634584882e-01 2.649875936069e-01 2.282699585875e-01 2.159248205262e-01 2.636111680435e-01 3.420089710103e-01 4.043765218069e-01 4.225848278584e-01 3.901373813320e-01 3.276249640238e-01 2.896121195925e-01 3.240230194048e-01 3.940673759243e-01 4.396480296449e-01 4.350408827709e-01 3.912643798069e-01 3.519753641260e-01 3.601896112273e-01 3.971858927963e-01 4.088693641114e-01 3.675920793255e-01 2.971733851625e-01 2.884623225042e-01 3.850990894493e-01 4.949891889724e-01 5.407266459395e-01 4.899402508789e-01 3.488920761423e-01 1.818232388544e-01 2.171727511553e-01 3.810317698900e-01 4.802909646188e-01 4.683158236751e-01 3.474448683071e-01 1.787776044352e-01 2.124088597657e-01 3.949035266623e-01 5.139745321346e-01 5.188657458495e-01 4.134339838478e-01 2.738918478980e-01 3.049097071401e-01 4.796568464913e-01 6.099825879535e-01 6.239861791558e-01 5.123504071206e-01 3.283437373450e-01 2.702098568722e-01 4.463036909166e-01 6.318282118161e-01 7.135293302785e-01 6.614957270386e-01 5.124663525252e-01 3.759267858449e-01 4.249306010878e-01 6.045982550305e-01 7.357992094215e-01 7.436608326781e-01 6.252139939184e-01 4.531892664040e-01 4.162231042018e-01 5.799853703111e-01 7.485890167898e-01 8.074252219249e-01 7.280332367047e-01 5.452281499564e-01 3.849998808501e-01 4.450400449637e-01 6.199963891417e-01 7.258969762341e-01 6.984260300545e-01 5.374154483380e-01 2.917122141018e-01 1.590149494915e-01 3.552677777060e-01 5.197633175713e-01 5.641508514075e-01 4.816855466630e-01 3.084493140066e-01 1.592071303829e-01 2.550886796712e-01 3.899920182761e-01 4.358086023856e-01 3.788919749205e-01 2.602129620487e-01 2.124137410454e-01 3.170034273585e-01 4.201769998445e-01 4.407885118826e-01 3.676840561284e-01 2.489005617840e-01 2.379888699111e-01 3.755901268889e-01 4.985720398414e-01 5.487327265921e-01 5.190892274064e-01 4.341860315702e-01 3.460043455118e-01 3.291435821658e-01 3.888791923168e-01 4.466780676403e-01 4.346841286927e-01 3.758101258980e-01 3.601540544818e-01 4.430135980612e-01 5.414066605048e-01 5.667215276657e-01 4.844434318163e-01 3.249850102274e-01 2.655101322642e-01 4.457555784847e-01 6.398847919197e-01 7.279651426246e-01 6.725778613440e-01 4.933204821139e-01 3.053985030215e-01 3.785196811439e-01 5.929765113681e-01 7.284066930660e-01 7.243494867793e-01 6.006311033994e-01 4.709540469916e-01 5.158621716625e-01 6.833415351427e-01 7.955479577013e-01 7.710088949762e-01 6.131380460980e-01 4.246333349494e-01 4.422516068647e-01 6.396996958513e-01 7.844155175067e-01 7.831164927973e-01 6.377514454737e-01 4.531632677371e-01 4.711323902106e-01 6.777366998512e-01 8.348451742572e-01 8.352818489150e-01 6.625345286528e-01 3.810942741528e-01 2.974441220755e-01 5.623271637655e-01 8.150874924516e-01 9.571410491937e-01 9.173299818948e-01 6.822828566644e-01 3.385040075966e-01 2.471841415383e-01 5.362348436499e-01 7.320997242126e-01 7.543293130981e-01 6.177875419013e-01 4.162226364075e-01 3.650433652274e-01 5.151528441121e-01 6.417767285643e-01 6.548664318438e-01 5.674742666343e-01 4.639640083050e-01 4.549428225547e-01 5.253719136384e-01 5.719335579113e-01 5.552495577559e-01 5.130613520111e-01 5.163251838899e-01 5.722595021382e-01 6.146082783347e-01 5.986246023261e-01 5.469537234275e-01 5.405091971173e-01 6.186118667518e-01 7.105109204092e-01 7.381579031888e-01 6.864014979966e-01 6.183270781205e-01 6.376654050614e-01 7.430605832005e-01 8.239659584207e-01 8.014463322151e-01 6.819568813511e-01 5.849385058831e-01 6.685501550841e-01 8.537363914454e-01 9.644515579248e-01 9.158526805971e-01 7.484128949928e-01 5.681643900795e-01 5.613008318438e-01 7.638789134058e-01 9.290978525155e-01 9.311335170204e-01 7.502143595061e-01 4.911933005911e-01 5.095734458521e-01 8.255341646912e-01 1.081985146020e+00 1.131442992084e+00 9.419921636765e-01 5.943682567231e-01 4.668825513279e-01 8.310665152652e-01 1.191083989417e+00 1.335151383530e+00 1.211532592682e+00 8.820122023404e-01 6.136932987661e-01 8.230374129547e-01 1.203427378826e+00 1.418104471256e+00 1.364648345107e+00 1.067792391791e+00 7.074944149726e-01 7.181599812405e-01 1.075723096859e+00 1.355754888903e+00 1.401806577211e+00 1.214492494679e+00 9.288996353790e-01 8.346467528489e-01 1.045182084641e+00 1.280015864617e+00 1.346922819478e+00 1.218395893754e+00 1.000526757659e+00 9.160781502684e-01 1.067442265112e+00 1.262132509746e+00 1.326830715541e+00 1.219748408050e+00 1.061195620481e+00 9.967873453689e-01 1.077607030035e+00 1.216141384468e+00 1.303947704476e+00 1.284002841278e+00 1.145492205625e+00 1.013873563594e+00 1.046432228660e+00 1.200017730596e+00 1.305557197852e+00 1.271167668076e+00 1.122017248399e+00 9.923173331998e-01 1.030634486314e+00 1.192203253771e+00 1.314703279661e+00 1.305229070468e+00 1.169224197457e+00 9.968963013657e-01 9.207598442956e-01 9.808502498038e-01 1.074254426132e+00 1.106154632400e+00 1.059627134711e+00 9.756345560263e-01 9.093270122425e-01 8.812848907513e-01 8.710864358882e-01 8.611285949123e-01 8.601547525317e-01 8.778793907926e-01 8.947074649715e-01 8.754680657539e-01 8.092004562520e-01 7.349121472659e-01 7.228126480703e-01 7.865699247530e-01 8.527531337723e-01 8.473981814163e-01 7.514619558514e-01 6.153957934773e-01 5.524138944488e-01 6.164742183434e-01 7.049224194898e-01 7.243984108314e-01 6.641404954155e-01 6.080456928337e-01 6.151553926461e-01 6.848324779410e-01 7.493855618944e-01 7.492357982350e-01 6.589121707937e-01 4.921727806387e-01 3.582304208646e-01 4.525104877920e-01 6.325637934041e-01 7.199740717419e-01 6.625245784684e-01 4.983793742394e-01 3.984174822787e-01 5.362896916537e-01 7.251154481993e-01 7.991225653012e-01 7.127268516535e-01 5.178824835797e-01 4.295798451294e-01 6.203967446172e-01 8.451217061179e-01 9.331480561326e-01 8.375718275172e-01 6.046910865693e-01 4.400756494814e-01 6.083989234796e-01 8.653954679675e-01 9.938110171032e-01 9.365727380500e-01 7.385798593523e-01 5.795842036905e-01 6.890823769194e-01 9.228501977322e-01 1.059965660751e+00 1.020783537501e+00 8.278828197842e-01 6.139926298664e-01 6.128221676872e-01 7.998724401591e-01 9.416089360987e-01 9.341649676281e-01 7.866752965203e-01 6.064516665983e-01 5.762753941086e-01 7.006774141556e-01 7.931850239799e-01 7.521717546820e-01 5.802632052277e-01 3.911959709671e-01 4.313253671761e-01 6.301018059550e-01 7.590097412671e-01 7.375249847810e-01 5.629057997108e-01 2.866810034672e-01 1.416363054753e-01 3.837783539093e-01 5.671123534712e-01 6.192515730265e-01 5.392938965958e-01 3.615192157855e-01 1.418986373915e-01 7.736239968183e-02 2.231954813391e-01 2.962314883378e-01 2.997956101400e-01 2.586029461418e-01 1.982506329099e-01 1.295590188849e-01 7.144964217114e-02 1.280105107076e-01 2.389540524064e-01 3.272485442387e-01 3.540866754371e-01 3.000423270521e-01 1.774022603444e-01 1.151066889193e-01 2.614335101816e-01 3.952889716357e-01 4.418842036434e-01 3.833943507770e-01 2.562905908807e-01 2.255680322308e-01 3.777579367161e-01 5.210771327662e-01 5.856854073733e-01 5.458938491156e-01 4.045243659085e-01 2.125463827493e-01 2.379266406411e-01 4.720664398742e-01 6.371121378811e-01 6.612374571009e-01 5.311227841543e-01 2.902821532122e-01 1.985052556972e-01 4.579434364688e-01 6.773789786890e-01 7.583743243279e-01 6.847483451889e-01 5.047216055860e-01 3.736105510937e-01 4.742214001729e-01 6.445233711645e-01 7.213734504732e-01 6.662510742723e-01 5.246355560901e-01 4.380922890692e-01 5.253675306630e-01 6.557868319238e-01 6.907710654820e-01 5.859393815079e-01 3.701399391309e-01 2.096589390344e-01 3.765659434302e-01 5.664854917876e-01 6.264954073724e-01 5.265639572105e-01 2.929617327177e-01 9.715694120337e-02 3.592622995880e-01 5.772302857074e-01 6.537971227447e-01 5.724759281578e-01 3.798412022270e-01 2.681499690479e-01 4.409378866114e-01 6.308053955562e-01 6.931422167462e-01 5.932372220700e-01 3.721025207792e-01 1.301567242499e-01 2.950626709895e-01 5.169486166504e-01 6.060551782486e-01 5.318214758353e-01 3.133800335944e-01 4.266373723733e-02 3.104163618197e-01 5.416089501179e-01 6.316852358573e-01 5.558231366177e-01 3.433592309440e-01 1.797166230417e-01 4.073325918082e-01 6.473886768816e-01 7.518831620417e-01 6.840507484777e-01 4.681348712846e-01 2.486855045141e-01 4.021679674663e-01 6.674021136826e-01 8.137365004007e-01 7.852186154478e-01 5.948486462440e-01 3.468828502083e-01 3.650801050996e-01 6.137257225456e-01 7.857797456021e-01 7.929916828433e-01 6.391064255816e-01 4.268806407896e-01 4.331811805395e-01 6.649814489499e-01 8.486254814788e-01 8.742582325429e-01 7.305029990626e-01 4.994875846223e-01 4.378033266023e-01 6.583888762194e-01 8.757391319851e-01 9.457706078009e-01 8.428477385739e-01 6.357629182107e-01 4.838090239474e-01 5.555766916577e-01 7.545802007298e-01 9.120710462026e-01 9.599320455509e-01 8.911732380996e-01 7.399555058875e-01 6.538267122362e-01 7.790241130911e-01 9.846399818692e-01 1.100505189638e+00 1.062252959927e+00 9.031010746414e-01 7.601755318564e-01 8.011800439358e-01 9.697362589837e-01 1.085082619195e+00 1.055227375921e+00 8.939953976683e-01 7.301302577883e-01 7.625850226575e-01 9.615867845490e-01 1.126156954699e+00 1.145971090240e+00 1.016119480553e+00 8.348943117364e-01 7.922118522729e-01 9.483748833585e-01 1.127608715736e+00 1.184833933240e+00 1.079117186909e+00 8.654066783069e-01 7.111631247581e-01 7.922813918840e-01 9.921670329416e-01 1.115190204207e+00 1.081942051514e+00 9.150260200729e-01 7.464203864572e-01 7.763967466781e-01 9.782076240518e-01 1.148476984408e+00 1.169474901763e+00 1.025271089423e+00 8.050194777636e-01 7.334735895595e-01 9.277363212191e-01 1.214508616618e+00 1.367417462193e+00 1.279912900516e+00 9.898292407445e-01 7.033397890096e-01 8.113705759701e-01 1.175585437002e+00 1.437937824184e+00 1.459471322362e+00 1.236410162412e+00 9.070596047216e-01 8.241103807973e-01 1.125313479624e+00 1.445052853145e+00 1.558186385308e+00 1.418349643240e+00 1.132011438061e+00 1.003755804744e+00 1.255609111954e+00 1.614844252226e+00 1.808088149037e+00 1.739777596930e+00 1.464391924718e+00 1.209846367894e+00 1.283851504589e+00 1.605560733466e+00 1.858546483581e+00 1.878617113051e+00 1.669593509789e+00 1.398011608806e+00 1.350184031923e+00 1.590115133654e+00 1.855505449353e+00 1.943869526638e+00 1.823298469423e+00 1.618989892422e+00 1.556870319724e+00 1.725037759199e+00 1.946762765916e+00 2.034068367370e+00 1.938886974295e+00 1.770932904647e+00 1.748332876414e+00 1.927996867324e+00 2.164131175799e+00 2.285599783986e+00 2.214165459978e+00 1.978578221214e+00 1.705018596941e+00 1.587091790653e+00 1.780987176903e+00 2.079505882252e+00 2.226472356558e+00 2.124799528998e+00 1.845002719870e+00 1.609537621931e+00 1.641359003747e+00 1.856462431422e+00 2.001247244287e+00 1.944376867389e+00 1.723478674110e+00 1.518158212283e+00 1.516757462311e+00 1.665306837453e+00 1.753010523040e+00 1.665462199683e+00 1.451833785220e+00 1.310327136370e+00 1.409239940152e+00 1.624449774465e+00 1.733032010247e+00 1.635810933681e+00 1.386451109273e+00 1.191751452194e+00 1.265329785575e+00 1.495600260580e+00 1.633665839807e+00 1.562351951708e+00 1.311787540604e+00 1.057682515918e+00 1.050340713010e+00 1.258541411099e+00 1.427540964184e+00 1.420715253521e+00 1.241646188793e+00 1.004139776499e+00 8.889274037964e-01 9.541405632485e-01 1.055952460620e+00 1.076959225546e+00 1.052674357464e+00 1.016394403683e+00 9.352712823417e-01 8.679089412558e-01 8.704474389520e-01 9.478636676212e-01 1.057193667613e+00 1.150837072048e+00 1.196561289680e+00 1.183857420298e+00 1.132274408582e+00 1.092145710315e+00 1.111841311190e+00 1.181692101132e+00 1.236554346955e+00 1.217183747024e+00 1.117634652356e+00 1.005023083724e+00 9.889639916475e-01 1.092092927435e+00 1.206216263327e+00 1.222298216931e+00 1.106794542672e+00 9.215330437958e-01 8.258013420109e-01 9.258575611255e-01 1.092194425773e+00 1.164810833705e+00 1.087550487733e+00 9.117978076683e-01 7.960141324116e-01 8.758742771230e-01 1.040607146221e+00 1.120526591725e+00 1.053530972611e+00 8.921899304391e-01 7.984076723886e-01 8.964341526367e-01 1.066135533396e+00 1.145024988685e+00 1.079883317188e+00 9.348679638080e-01 8.765500308405e-01 1.001352089145e+00 1.176610083062e+00 1.248668115546e+00 1.169301857118e+00 1.006513978760e+00 9.326748693850e-01 1.051878218478e+00 1.227017666370e+00 1.289398322170e+00 1.173318296840e+00 9.244338352464e-01 7.235825632811e-01 7.945824223176e-01 1.008182247933e+00 1.125551180898e+00 1.054137194451e+00 8.164604199114e-01 5.612108921025e-01 5.806762222893e-01 8.116784781080e-01 9.687952131114e-01 9.473292633343e-01 7.530685855475e-01 4.834275843657e-01 3.925930636841e-01 5.726414140411e-01 7.276950726241e-01 7.368781011028e-01 5.980172206191e-01 3.843555974999e-01 2.881755637450e-01 4.137950088408e-01 5.259323650858e-01 5.212868212695e-01 3.961107121547e-01 1.940660150161e-01 7.309470905789e-02 2.309059325043e-01 3.234722872125e-01 3.279420245676e-01 2.701204405332e-01 2.144658395080e-01 2.186551944319e-01 2.492847925224e-01 2.415545707575e-01 1.718288855322e-01 7.580932424629e-02 1.650170184171e-01 3.172536447422e-01 4.154656543825e-01 4.235976363121e-01 3.537106463302e-01 2.970558345694e-01 3.809833921031e-01 5.260168111454e-01 6.100775900410e-01 5.816363820007e-01 4.513578655553e-01 3.195389206364e-01 3.720739018292e-01 5.234931546048e-01 5.985184984515e-01 5.342093068743e-01 3.418502120146e-01 1.750313977953e-01 3.709287523687e-01 5.937262246332e-01 6.823204258273e-01 5.970104242224e-01 3.658024827742e-01 2.079643631409e-01 4.681676377529e-01 7.278605590784e-01 8.286071603107e-01 7.265304578547e-01 4.426977095466e-01 1.345617386043e-01 4.357777829175e-01 7.557837146081e-01 8.981822037991e-01 8.177626841737e-01 5.383619511382e-01 2.207636899389e-01 4.560010454342e-01 8.073252262745e-01 9.924164231057e-01 9.505200007744e-01 6.954679188630e-01 3.292282518757e-01 3.224430762008e-01 6.619907777666e-01 8.764641023275e-01 8.831978191663e-01 6.968737307667e-01 4.360674733938e-01 4.187513134722e-01 6.497509277285e-01 8.042937676572e-01 7.765454207322e-01 5.789910317522e-01 3.561293687622e-01 4.466469657602e-01 6.909194755809e-01 8.129530946069e-01 7.330917037939e-01 4.585056475956e-01 7.819451331128e-02 3.838744678607e-01 7.195433395358e-01 8.748045266623e-01 8.054658056853e-01 5.342421102651e-01 2.155974390579e-01 4.404384399271e-01 7.830339337121e-01 9.544863305750e-01 8.926447178920e-01 6.146074265023e-01 2.764160019093e-01 4.838028849160e-01 8.789331400837e-01 1.114581543862e+00 1.107349719457e+00 8.545130693792e-01 4.419046695976e-01 3.318197885961e-01 7.553162324444e-01 1.089395642111e+00 1.194530983059e+00 1.045948117545e+00 7.224142549860e-01 5.096360873174e-01 6.932204789252e-01 1.043956464361e+00 1.308976382573e+00 1.398607861394e+00 1.297070496389e+00 9.698735603210e-01 6.008927097697e-01 6.645239091650e-01 1.052070220453e+00 1.331953915769e+00 1.367907419813e+00 1.156166606984e+00 8.137912752364e-01 6.669314386228e-01 9.238837221445e-01 1.219390660972e+00 1.320577901764e+00 1.171703120516e+00 8.368083005237e-01 5.767170401018e-01 7.758026996862e-01 1.122208724857e+00 1.304194196677e+00 1.233500942267e+00 9.446428010221e-01 6.403866550769e-01 7.415742097542e-01 1.105175825124e+00 1.356370226362e+00 1.361788590562e+00 1.119736304180e+00 7.611967550237e-01 6.586891748702e-01 9.656199404104e-01 1.266319571541e+00 1.352159299934e+00 1.186938665232e+00 8.595037580246e-01 6.514143132093e-01 8.472263911007e-01 1.138499494191e+00 1.259132307582e+00 1.144873510644e+00 8.642342732926e-01 6.697301863931e-01 8.434862053439e-01 1.130148586577e+00 1.305556103738e+00 1.269477160035e+00 9.630011798805e-01 5.837753186863e-01 6.799949313129e-01 1.104428656081e+00 1.383911574016e+00 1.381878263800e+00 1.119820039139e+00 7.993976136552e-01 8.411648140396e-01 1.188288981481e+00 1.435113607053e+00 1.416157514596e+00 1.142783390871e+00 8.200953640044e-01 8.740115655835e-01 1.231425524448e+00 1.480094222046e+00 1.450293042859e+00 1.150672336379e+00 7.955706465194e-01 8.714170857151e-01 1.282064057765e+00 1.569981190903e+00 1.560115939773e+00 1.260753203734e+00 8.952692775354e-01 9.739230802052e-01 1.430872899488e+00 1.785836057075e+00 1.837104403179e+00 1.572091304360e+00 1.170052570621e+00 1.080794752842e+00 1.465672811638e+00 1.869015608414e+00 2.010606036848e+00 1.835458117370e+00 1.474279482792e+00 1.276083754684e+00 1.529856490869e+00 1.947121945557e+00 2.239900602942e+00 2.291341136487e+00 2.087349614927e+00 1.729756392912e+00 1.456358816576e+00 1.501356984448e+00 1.761613127602e+00 1.959589563131e+00 1.942008201664e+00 1.736856007559e+00 1.514618939749e+00 1.512734509139e+00 1.743720709979e+00 1.975377105787e+00 2.026713193594e+00 1.860394689557e+00 1.589084204821e+00 1.460850327208e+00 1.628751506616e+00 1.907441687453e+00 2.052921138027e+00 1.960889402185e+00 1.680826033606e+00 1.429711202905e+00 1.486347216306e+00 1.790517120874e+00 2.041557322311e+00 2.053790399590e+00 1.800584846249e+00 1.418102529705e+00 1.235037847600e+00 1.464245780623e+00 1.806406483791e+00 1.959257801880e+00 1.817688579394e+00 1.439228716119e+00 1.080683467969e+00 1.149167224563e+00 1.519133570798e+00 1.778508142740e+00 1.748836732681e+00 1.439057119764e+00 1.062748904729e+00 1.082185523422e+00 1.503829534717e+00 1.867618799878e+00 1.937155331994e+00 1.691362203998e+00 1.246932078574e+00 9.145578886430e-01 1.141689568892e+00 1.633374459950e+00 1.989095741168e+00 2.060199350174e+00 1.831962250445e+00 1.410226811834e+00 1.079024228174e+00 1.200700814214e+00 1.583300562059e+00 1.858423518327e+00 1.876250669052e+00 1.639085406841e+00 1.289146935543e+00 1.134200216359e+00 1.357486733699e+00 1.684546659906e+00 1.850258681214e+00 1.761775864532e+00 1.463178907365e+00 1.153421269002e+00 1.156526099559e+00 1.465090911770e+00 1.754944147386e+00 1.835607951254e+00 1.673406951222e+00 1.374159875566e+00 1.201004275576e+00 1.369748762440e+00 1.687756041189e+00 1.881585139924e+00 1.828808543772e+00 1.546827297114e+00 1.212912164544e+00 1.175584870208e+00 1.506864882506e+00 1.865710228367e+00 2.017190246733e+00 1.888122919472e+00 1.535227965734e+00 1.174694767773e+00 1.165521288057e+00 1.490725339812e+00 1.781865899420e+00 1.832842584204e+00 1.602707189794e+00 1.190654170890e+00 9.096523113452e-01 1.119389832478e+00 1.514854563233e+00 1.738909339746e+00 1.660569050175e+00 1.282219621079e+00 7.513200212873e-01 6.471233784897e-01 1.173538736799e+00 1.647504963717e+00 1.837110265289e+00 1.680168654507e+00 1.218091148851e+00 6.457348295674e-01 6.889582852213e-01 1.272468906569e+00 1.717318144489e+00 1.847348225423e+00 1.623590969260e+00 1.099369240804e+00 4.517169562335e-01 5.745899709553e-01 1.178231602561e+00 1.569168258081e+00 1.633416272805e+00 1.360144803910e+00 8.207414460625e-01 2.442981206647e-01 6.601249725880e-01 1.188455076602e+00 1.459943528100e+00 1.408417866785e+00 1.050578870345e+00 4.947485016841e-01 3.845704799306e-01 9.639521881981e-01 1.408273144831e+00 1.573187422746e+00 1.419969075736e+00 9.904263219532e-01 4.551406613865e-01 5.769571076285e-01 1.137125000266e+00 1.540371480439e+00 1.662695477252e+00 1.478664553406e+00 1.039921665623e+00 5.089889154498e-01 5.225637646502e-01 1.009890660218e+00 1.361210257379e+00 1.449425651818e+00 1.255785081659e+00 8.338567942754e-01 3.566072762317e-01 5.317452605571e-01 1.008031333795e+00 1.327160957400e+00 1.404617178832e+00 1.235253378573e+00 8.845038387635e-01 5.459180472760e-01 6.366960378646e-01 9.932951863590e-01 1.260440176563e+00 1.332165473741e+00 1.200862267979e+00 9.378749973069e-01 7.313688704729e-01 8.219751023829e-01 1.092724472853e+00 1.300786773901e+00 1.334111220472e+00 1.169861344417e+00 8.628608144197e-01 6.073407993947e-01 7.367256687149e-01 1.085293425743e+00 1.357395781964e+00 1.435583273395e+00 1.287323942038e+00 9.459798899689e-01 5.466068040739e-01 5.272050094918e-01 9.061374303349e-01 1.223605709644e+00 1.332151124377e+00 1.195002596354e+00 8.500459232125e-01 4.692103811350e-01 5.841535332737e-01 1.009173023256e+00 1.313566875747e+00 1.371759245108e+00 1.152872092228e+00 7.049132455774e-01 3.114674083422e-01 7.501421917326e-01 1.291652877352e+00 1.628879549687e+00 1.669190124396e+00 1.395303008845e+00 8.708358002270e-01 3.712766956985e-01 7.694726493851e-01 1.343822366859e+00 1.692030234085e+00 1.717101967881e+00 1.410614640330e+00 8.518556958641e-01 3.635055187278e-01 8.074981265007e-01 1.356378752601e+00 1.647971156118e+00 1.599121486471e+00 1.220958365203e+00 6.346718643916e-01 4.738961949544e-01 1.078873120795e+00 1.585120414343e+00 1.789308010683e+00 1.634315802805e+00 1.160919669035e+00 5.735217983751e-01 7.106093980336e-01 1.350067984928e+00 1.815126812653e+00 1.941561407299e+00 1.691098893400e+00 1.130727351295e+00 5.471766889772e-01 8.667096105372e-01 1.531929063101e+00 1.972260938409e+00 2.051252308015e+00 1.753827135853e+00 1.181836426492e+00 6.959890652043e-01 1.012221484932e+00 1.592836940056e+00 1.942340545803e+00 1.930135896186e+00 1.564661884685e+00 1.006175401396e+00 8.003721458216e-01 1.306621676509e+00 1.848323316831e+00 2.103650030683e+00 1.981758942278e+00 1.524658861601e+00 9.712872749939e-01 9.995992368277e-01 1.618659593730e+00 2.169317611723e+00 2.397996194936e+00 2.235236489510e+00 1.740570360108e+00 1.159832623205e+00 1.101835970235e+00 1.649497060572e+00 2.170114249469e+00 2.381568767299e+00 2.212785250417e+00 1.730850433072e+00 1.193148001823e+00 1.165989231237e+00 1.679718078976e+00 2.161801328901e+00 2.346969216334e+00 2.172837269014e+00 1.719676651102e+00 1.267115543164e+00 1.318620971980e+00 1.818304512640e+00 2.276819761392e+00 2.455402771772e+00 2.298904091564e+00 1.892826999765e+00 1.499870465111e+00 1.518598501495e+00 1.926019587885e+00 2.324141500864e+00 2.472636298208e+00 2.306568816418e+00 1.903775290109e+00 1.516439234335e+00 1.526691890902e+00 1.917246501506e+00 2.301848692639e+00 2.438981409111e+00 2.260049141382e+00 1.842139983876e+00 1.453119360050e+00 1.510405171525e+00 1.963490476389e+00 2.392323661405e+00 2.552587171361e+00 2.371816931655e+00 1.920092006350e+00 1.462564643588e+00 1.475073921471e+00 1.960375629107e+00 2.442679719833e+00 2.642918528288e+00 2.468531063709e+00 1.965085063550e+00 1.359629567854e+00 1.218893055804e+00 1.740834461791e+00 2.316955371354e+00 2.610570216167e+00 2.517820620041e+00 2.075007012158e+00 1.481171248516e+00 1.227691981554e+00 1.636650489488e+00 2.186909939572e+00 2.500018263233e+00 2.457037895398e+00 2.090231075767e+00 1.588085077933e+00 1.353707822748e+00 1.644413982930e+00 2.086346839860e+00 2.335354201952e+00 2.272096060394e+00 1.929148801801e+00 1.489053817268e+00 1.307329986268e+00 1.560011648909e+00 1.918988604535e+00 2.099516582634e+00 2.011065750260e+00 1.702418163914e+00 1.355018519967e+00 1.251656128909e+00 1.452701898372e+00 1.691074652267e+00 1.770184634839e+00 1.654306361505e+00 1.438771890136e+00 1.316848157940e+00 1.412572166850e+00 1.605421293910e+00 1.713768847540e+00 1.662764948208e+00 1.504270362280e+00 1.399562745320e+00 1.491669810831e+00 1.711555972261e+00 1.878173496024e+00 1.877402787671e+00 1.705350223712e+00 1.474743677399e+00 1.385832611219e+00 1.529291392618e+00 1.748124095184e+00 1.856907793324e+00 1.780826525241e+00 1.566562303427e+00 1.377976682644e+00 1.399891365224e+00 1.595601752844e+00 1.759678150164e+00 1.752379886968e+00 1.561495476404e+00 1.317342735631e+00 1.274452350350e+00 1.520539904895e+00 1.824599196169e+00 1.968720998629e+00 1.863653739043e+00 1.543909175338e+00 1.199599441405e+00 1.180144087444e+00 1.520178911244e+00 1.870741298631e+00 2.009533001073e+00 1.870534590101e+00 1.509347819632e+00 1.129158193041e+00 1.085375195235e+00 1.390493829145e+00 1.678046968917e+00 1.741233615458e+00 1.536442809601e+00 1.146226243686e+00 8.360615480803e-01 9.766488193736e-01 1.340752052519e+00 1.573527811871e+00 1.545110096231e+00 1.254029771669e+00 8.197316128900e-01 6.280722801390e-01 9.695246835848e-01 1.357781892043e+00 1.536140451473e+00 1.436909438060e+00 1.089782627420e+00 6.418267484982e-01 5.666846014230e-01 9.703588908026e-01 1.319947757041e+00 1.439921576641e+00 1.295698467038e+00 9.353706506795e-01 5.217875380572e-01 5.340912040082e-01 9.088963118696e-01 1.187736642599e+00 1.250621565333e+00 1.088448950386e+00 7.664696969087e-01 4.671980294692e-01 5.441118024259e-01 8.186697616715e-01 9.921980495001e-01 9.923352554805e-01 8.423785288625e-01 6.499591689680e-01 6.070806468279e-01 7.577641132808e-01 9.213213547082e-01 9.836788238905e-01 9.299374141754e-01 8.215391378168e-01 7.754790560635e-01 8.582707021476e-01 9.945693487522e-01 1.080907423576e+00 1.069918424280e+00 9.740426436531e-01 8.577300425285e-01 8.119330816964e-01 8.734511211096e-01 9.835603077252e-01 1.069680771706e+00 1.097190777644e+00 1.065106959462e+00 9.925192540077e-01 9.107296213659e-01 8.611610372982e-01 8.828882907285e-01 9.778500383553e-01 1.098027431222e+00 1.195924061188e+00
 7.949601313830e-01 7.755557730849e-01 7.123293676506e-01 6.593079295906e-01 6.751170236028e-01 7.520322848954e-01 8.263528084873e-01 8.485771285807e-01 8.124772603386e-01 7.560690550259e-01 7.400734330740e-01 7.886751232224e-01 8.594455293198e-01 8.965655085681e-01 8.790721907562e-01 8.318986782477e-01 8.107086812693e-01 8.506613000361e-01 9.232088255674e-01 9.708524987038e-01 9.599616133805e-01 8.993906446694e-01 8.343241966130e-01 8.122549448538e-01 8.313089975795e-01 8.415593329629e-01 8.002452830243e-01 7.089014264747e-01 6.220552739498e-01 6.224984653156e-01 7.059468692744e-01 7.955567850920e-01 8.390981183798e-01 8.016559345538e-01 6.867527215304e-01 5.430488873674e-01 4.733071729019e-01 5.465219013966e-01 6.750853335560e-01 7.521273279978e-01 7.123531490667e-01 5.634248538135e-01 4.238019873461e-01 4.789772481378e-01 6.506866923229e-01 7.638891580514e-01 7.540715938506e-01 6.375564270970e-01 5.123954190700e-01 5.287708189288e-01 6.664219701208e-01 7.775525923938e-01 7.864385209396e-01 6.958913970779e-01 5.787798621437e-01 5.538549670202e-01 6.420696804601e-01 7.333262773277e-01 7.471823707184e-01 6.737005176199e-01 5.632387536983e-01 5.037023626051e-01 5.280145853565e-01 5.599737158255e-01 5.257236770641e-01 4.165122010513e-01 3.096116807033e-01 3.552385646147e-01 4.998657965321e-01 5.999632858319e-01 5.945985302148e-01 4.773594211510e-01 2.918656656146e-01 2.054753750351e-01 3.584898848932e-01 5.150643205956e-01 5.827955714700e-01 5.504309766363e-01 4.541045594548e-01 3.838232786575e-01 4.296886058106e-01 5.413804557681e-01 6.279153460230e-01 6.517025343594e-01 6.173220759864e-01 5.574910519433e-01 5.165904992778e-01 5.194822263152e-01 5.503948371717e-01 5.772210931650e-01 5.793982785812e-01 5.520027509685e-01 5.022431648263e-01 4.487428423850e-01 4.197931361044e-01 4.348402300926e-01 4.793535646050e-01 5.179498586739e-01 5.238262142669e-01 4.921870255343e-01 4.446232679996e-01 4.229596426564e-01 4.521111884068e-01 5.069342914830e-01 5.464636332721e-01 5.507886937056e-01 5.267702031286e-01 4.988979635381e-01 4.878486124143e-01 4.895362448450e-01 4.835028770029e-01 4.601024259702e-01 4.345659517917e-01 4.348865433883e-01 4.654091994103e-01 4.956204258254e-01 4.927477196827e-01 4.486118315717e-01 4.169871001005e-01 4.334358218207e-01 4.717157142235e-01 5.269092160096e-01 5.573493346530e-01 5.386115830314e-01 4.667453981548e-01 3.586864669358e-01 2.613022161067e-01 2.540457073063e-01 3.412244963024e-01 4.294298203143e-01 4.565651058113e-01 4.110452395243e-01 3.099975399699e-01 2.040350834520e-01 1.947882444753e-01 2.766278391155e-01 3.448932896796e-01 3.580165034267e-01 3.094032683399e-01 2.166116740377e-01 1.489845470672e-01 2.184098494831e-01 3.379468616915e-01 4.237026069915e-01 4.427142225312e-01 3.833140378760e-01 2.552972713019e-01 1.221530782274e-01 2.102298506542e-01 3.777346985762e-01 4.922498188352e-01 5.172131413366e-01 4.459545895499e-01 3.099011109008e-01 2.330023911394e-01 3.545742653229e-01 5.205592074499e-01 6.218925453803e-01 6.246345332156e-01 5.376517327528e-01 4.190885257403e-01 3.831036472708e-01 4.693489378343e-01 5.670596144122e-01 5.938754301648e-01 5.307451932152e-01 4.126554125829e-01 3.397959201270e-01 3.994387320575e-01 5.027127792904e-01 5.499888989590e-01 5.125254673353e-01 4.205910080760e-01 3.671645478041e-01 4.280116690549e-01 5.270977716217e-01 5.694802812745e-01 5.199642754330e-01 4.015521874235e-01 3.197925616809e-01 4.006696354492e-01 5.451403935888e-01 6.291272821914e-01 6.034152214558e-01 4.656366817228e-01 2.526628934730e-01 1.192820736523e-01 2.884697410010e-01 4.308059117035e-01 4.673483605194e-01 3.931852706774e-01 2.489045716365e-01 1.839339166449e-01 3.154962075579e-01 4.458068681588e-01 4.912431886566e-01 4.398771933674e-01 3.297302218780e-01 2.753941297201e-01 3.676656757466e-01 4.912919860842e-01 5.529658417318e-01 5.261830756820e-01 4.290231709904e-01 3.276269805753e-01 3.232169455197e-01 4.042858682233e-01 4.727196791779e-01 4.832229986884e-01 4.141971882569e-01 3.118586465749e-01 2.332516406874e-01 2.209822493530e-01 2.507825093530e-01 2.705884849287e-01 2.633011019545e-01 2.417321042603e-01 2.255317830401e-01 2.482562187289e-01 3.022586274304e-01 3.475033874156e-01 3.716544294677e-01 3.809250170072e-01 3.916260738628e-01 4.140276704203e-01 4.405701683470e-01 4.533991921695e-01 4.412130042213e-01 4.120068251063e-01 3.971683882864e-01 4.288342155480e-01 4.964396859976e-01 5.563747653292e-01 5.719021133619e-01 5.325061531948e-01 4.669472993218e-01 4.506150357481e-01 5.355227229756e-01 6.655365856220e-01 7.591417210054e-01 7.685095002570e-01 6.852971345170e-01 5.492792991569e-01 4.674663478496e-01 5.395407005400e-01 6.844356176396e-01 7.837688805158e-01 7.846428356711e-01 6.883007323399e-01 5.479257178452e-01 4.722043717393e-01 5.322889261729e-01 6.415562995546e-01 7.046933514685e-01 6.942757698316e-01 6.358407066047e-01 5.880850610246e-01 6.023980132393e-01 6.705319545112e-01 7.430392036732e-01 7.715273554114e-01 7.473063109210e-01 7.241668931139e-01 7.546896764640e-01 8.193519607557e-01 8.539858764931e-01 8.228316042313e-01 7.524155205713e-01 7.252162519885e-01 7.945629268280e-01 9.004698562826e-01 9.470954515922e-01 8.836672599643e-01 7.239856676184e-01 5.611421509408e-01 5.492867457647e-01 6.786805161919e-01 7.870095432550e-01 7.850821787627e-01 6.654690651922e-01 4.891868751965e-01 3.966384209558e-01 4.743401816665e-01 5.831578123197e-01 6.200058560519e-01 5.810623687139e-01 5.297130356940e-01 5.459869088830e-01 6.250507193910e-01 6.968334302209e-01 7.250238802950e-01 7.302941324016e-01 7.603466571297e-01 8.285136090029e-01 8.929426797332e-01 9.055154469143e-01 8.572126767888e-01 7.926967511446e-01 7.844011697925e-01 8.515609265618e-01 9.347363822445e-01 9.924900525269e-01 9.970982523710e-01 9.488857409032e-01 8.826372429488e-01 8.544991399956e-01 8.933792418990e-01 9.369083018041e-01 9.193865061566e-01 8.479982537612e-01 7.818512704372e-01 7.875788748400e-01 8.575359432142e-01 9.213623567123e-01 9.294158127507e-01 8.879400987848e-01 8.507670813874e-01 8.703993582764e-01 9.349079188616e-01 9.861480940524e-01 9.876034696472e-01 9.557177217766e-01 9.469288035423e-01 9.985676550059e-01 1.077950359024e+00 1.118794091984e+00 1.083151140008e+00 9.897012602712e-01 9.130180981633e-01 9.293434378278e-01 1.021541427131e+00 1.100923891306e+00 1.102375610755e+00 1.019984061063e+00 9.053415403417e-01 8.402548505565e-01 8.605189921443e-01 9.119884813924e-01 9.261198122914e-01 8.855830783682e-01 8.289280150263e-01 8.146954167088e-01 8.534348668646e-01 8.920328423774e-01 8.760072864352e-01 7.960233791213e-01 6.999517045496e-01 6.708608503091e-01 7.330795078885e-01 8.113434969951e-01 8.320909257662e-01 7.777579692399e-01 6.911240577856e-01 6.591457976076e-01 7.285817328745e-01 8.396820786374e-01 9.113647617407e-01 9.056155798306e-01 8.325877310701e-01 7.445330280135e-01 7.114868317903e-01 7.554271312161e-01 8.233525698488e-01 8.524988975780e-01 8.153995842720e-01 7.260030816213e-01 6.363314556923e-01 6.109827866617e-01 6.567811409425e-01 7.098824341257e-01 7.097325191962e-01 6.370328251252e-01 5.224642522357e-01 4.547966660771e-01 5.114827331949e-01 6.265339613760e-01 6.981778293640e-01 6.777506416671e-01 5.672615842333e-01 4.229449007820e-01 3.679068514316e-01 4.532358137601e-01 5.504378401494e-01 5.679977820618e-01 4.863740715294e-01 3.420727696204e-01 2.532668848615e-01 3.320535379465e-01 4.357206092815e-01 4.687005913828e-01 4.085478248508e-01 3.118683358562e-01 3.245192692992e-01 4.628186266616e-01 5.872803398670e-01 6.239460443529e-01 5.624664666082e-01 4.521946209979e-01 4.062461392062e-01 4.811933893478e-01 5.707733345728e-01 5.806369927863e-01 4.868559431107e-01 3.348132960594e-01 2.825143861081e-01 4.110669281909e-01 5.354394472180e-01 5.558605426331e-01 4.550390354223e-01 2.856330187612e-01 2.563782391815e-01 4.358730569872e-01 5.867580376550e-01 6.167222266719e-01 5.077442946281e-01 3.002392608475e-01 2.023651827787e-01 4.091700431413e-01 6.021984967136e-01 6.744035539686e-01 6.081238860844e-01 4.482144808794e-01 3.444700784220e-01 4.562867840533e-01 6.247613581162e-01 7.079828689112e-01 6.716725902962e-01 5.545482594868e-01 4.761822727531e-01 5.617587111237e-01 6.924450803675e-01 7.745521257864e-01 7.614542341156e-01 6.405753758950e-01 4.411100432662e-01 2.698258008909e-01 3.472709560443e-01 5.426029663909e-01 6.795156462312e-01 7.072437171969e-01 5.848997292788e-01 3.600349309901e-01 2.554466134138e-01 4.679566048451e-01 6.762483452558e-01 7.538684386377e-01 6.749194230744e-01 4.698406458082e-01 2.571892560157e-01 3.362834005738e-01 5.519941296744e-01 6.865486050988e-01 6.974257300749e-01 6.050187283908e-01 4.816488805906e-01 4.329279078024e-01 4.783856443646e-01 5.181949389850e-01 4.819872623038e-01 3.634440624331e-01 2.179922876763e-01 2.099118539306e-01 3.336103936065e-01 4.215545760472e-01 4.251323606919e-01 3.484133787400e-01 2.342834561971e-01 1.844211669247e-01 2.530629481973e-01 3.313756541282e-01 3.743514775516e-01 3.997147533468e-01 4.431154517512e-01 5.090881980203e-01 5.625810307012e-01 5.652683564541e-01 5.027415583310e-01 4.006059062801e-01 3.442311924457e-01 4.178906515957e-01 5.412452010773e-01 6.544793158447e-01 6.864909018485e-01 6.188637295558e-01 4.961537667644e-01 4.326406459484e-01 5.174796331018e-01 6.567185071317e-01 7.419761867428e-01 7.323743987816e-01 6.413443032483e-01 5.334983076762e-01 5.028485386759e-01 5.626742401570e-01 6.222192852101e-01 6.117664854040e-01 5.211224788199e-01 4.007768158290e-01 3.625727198871e-01 4.430765333461e-01 5.276542933082e-01 5.344951780820e-01 4.454660408394e-01 2.956949931331e-01 2.138394961113e-01 3.168223648073e-01 4.340585684517e-01 4.678840919332e-01 4.005504196518e-01 2.638698512236e-01 1.869536899485e-01 3.019644256199e-01 4.321297302775e-01 4.830632246702e-01 4.338466826432e-01 3.002629102623e-01 1.363460558104e-01 1.380683613973e-01 2.594429418513e-01 3.192483246419e-01 2.958720057482e-01 2.182623774344e-01 1.690637707023e-01 2.262605054709e-01 3.096235362922e-01 3.528664829924e-01 3.349964919564e-01 2.565840017695e-01 1.782872905124e-01 2.304110538628e-01 3.428143357371e-01 4.183372429027e-01 4.292396972940e-01 3.923028751304e-01 3.637993824765e-01 3.966798446677e-01 4.663949688806e-01 5.142149966071e-01 5.116809208743e-01 4.707492432666e-01 4.373800895505e-01 4.561569238969e-01 5.160390648284e-01 5.728004634671e-01 6.011880790744e-01 6.039248701669e-01 5.975979777923e-01 5.931969788986e-01 5.880481360390e-01 5.775149676909e-01 5.691081863504e-01 5.771855477535e-01 6.007090490848e-01 6.165783568920e-01 6.018594053999e-01 5.599128043047e-01 5.315002541160e-01 5.645805985169e-01 6.475924677006e-01 7.211902758397e-01 7.409561747569e-01 7.040371182878e-01 6.527642654009e-01 6.498437974820e-01 7.083768807322e-01 7.731769278798e-01 7.897557449763e-01 7.530157251879e-01 7.058710414297e-01 6.903889037743e-01 7.423300168077e-01 7.819692535706e-01 7.692339144252e-01 7.141988031120e-01 6.709957338463e-01 6.931333845761e-01 7.646963404078e-01 8.223609507843e-01 8.251240961071e-01 7.798149406689e-01 7.336779194722e-01 7.332508340316e-01 7.682990871254e-01 7.853793300354e-01 7.496012008306e-01 6.769810506725e-01 6.307374917338e-01 6.600532006224e-01 7.264285866998e-01 7.553449212250e-01 7.132253495896e-01 6.314144112879e-01 5.987721855575e-01 6.682564462970e-01 7.694984475682e-01 8.094842275676e-01 7.513275367192e-01 6.301016384905e-01 5.613231448008e-01 6.416786206418e-01 7.836495393567e-01 8.615137053086e-01 8.211313232546e-01 6.803783961893e-01 5.395667236363e-01 5.539887479383e-01 7.006945789766e-01 8.237040058826e-01 8.424028108931e-01 7.527725309890e-01 6.132114980866e-01 5.339533635097e-01 5.722517589178e-01 6.542861371310e-01 7.016654286925e-01 7.000872789685e-01 6.758492934733e-01 6.560124645260e-01 6.399642061410e-01 6.156940699836e-01 6.000599968971e-01 6.389830773935e-01 7.387941058158e-01 8.378260786603e-01 8.651671687029e-01 7.866625082294e-01 6.300831209572e-01 5.205013159322e-01 6.083496744212e-01 7.968754256532e-01 9.237038406854e-01 9.190281204660e-01 7.924519025401e-01 6.379911379452e-01 6.177727228205e-01 7.492075843719e-01 8.724327376300e-01 8.863645719549e-01 7.881896174825e-01 6.689947315047e-01 6.748994908462e-01 8.083454437248e-01 9.254845774107e-01 9.341461252234e-01 8.361215218615e-01 7.279645771569e-01 7.490240799008e-01 8.871054463968e-01 9.987558581373e-01 9.930269082584e-01 8.767578583591e-01 7.855748135136e-01 8.359693412013e-01 1.007997263812e+00 1.175193031410e+00 1.234979085359e+00 1.147940437297e+00 9.331834276015e-01 6.862256919794e-01 6.091579387504e-01 7.910478777629e-01 1.009189575707e+00 1.102998671721e+00 1.035141295256e+00 8.591680126648e-01 7.201284327545e-01 7.639220935207e-01 9.124085673206e-01 1.005347094742e+00 9.795975876293e-01 8.702705246250e-01 7.909646713780e-01 8.393161660809e-01 9.583465968872e-01 1.028742089195e+00 9.951214912736e-01 8.861178148155e-01 8.030468936780e-01 8.377706769769e-01 9.433359722778e-01 1.004411040493e+00 9.583749339477e-01 8.204398332863e-01 6.854135837975e-01 6.797280131724e-01 7.858218797488e-01 8.672417581961e-01 8.393298239178e-01 6.967297488088e-01 5.143768354348e-01 4.600589592129e-01 5.853544367337e-01 7.146475097964e-01 7.377431760139e-01 6.331592682631e-01 4.454299169609e-01 3.184758547382e-01 4.158113872743e-01 5.701206541274e-01 6.513536038792e-01 6.465913669597e-01 5.572508351212e-01 4.368506368610e-01 3.696048379066e-01 4.169360689672e-01 5.295483508089e-01 5.928478474871e-01 5.662253837795e-01 4.642638918222e-01 3.528952484612e-01 3.466151096504e-01 4.487212257099e-01 5.465202945740e-01 5.776348409617e-01 5.305807560263e-01 4.324417873599e-01 3.522483781127e-01 3.679840541339e-01 4.485769281440e-01 5.097443081412e-01 5.094599280057e-01 4.449565493420e-01 3.449485301258e-01 2.712322339378e-01 2.821458174440e-01 3.352770721945e-01 3.604851550364e-01 3.294993008174e-01 2.441329756350e-01 1.277055746562e-01 7.296726811015e-02 1.636625850899e-01 2.390007230096e-01 2.634646503545e-01 2.328565165176e-01 1.610826954408e-01 1.074977049706e-01 1.741087376988e-01 2.801423334725e-01 3.602181254317e-01 3.907490131599e-01 3.664075092423e-01 3.038552121140e-01 2.544253399825e-01 2.828886216278e-01 3.636222642553e-01 4.272483382601e-01 4.368238595435e-01 3.894281087719e-01 3.195403018356e-01 3.002017030531e-01 3.601868595276e-01 4.303561172723e-01 4.503384501969e-01 4.044388164721e-01 3.259936384981e-01 3.065413951014e-01 3.894451018451e-01 4.848283613812e-01 5.154147764359e-01 4.524296332166e-01 3.099668887332e-01 1.802510708042e-01 2.659594749228e-01 4.184517409258e-01 4.962755482255e-01 4.622149737671e-01 3.235401591600e-01 1.505940306409e-01 2.222554448988e-01 4.055656826751e-01 5.116504848469e-01 5.012597926626e-01 3.872274567754e-01 2.665306981830e-01 3.405311123702e-01 5.202425293147e-01 6.395205841992e-01 6.378216880458e-01 5.117330344929e-01 3.217932003378e-01 2.787175968020e-01 4.640435150886e-01 6.485240411786e-01 7.083579526310e-01 6.372137412502e-01 4.894388796924e-01 3.563836805110e-01 4.171980460083e-01 5.926355537094e-01 7.078652199164e-01 6.965576982116e-01 5.637345403369e-01 3.987527363149e-01 4.125667716926e-01 6.025722376954e-01 7.629493256342e-01 7.995568807975e-01 6.936905490142e-01 4.871391453720e-01 3.268807812803e-01 4.308279629713e-01 6.213785246759e-01 7.204535399582e-01 6.779130676704e-01 5.003889454430e-01 2.359948551738e-01 1.192475557085e-01 3.538023944444e-01 5.128742602166e-01 5.455302989473e-01 4.530990315001e-01 2.745473780373e-01 1.280846875635e-01 2.396001395601e-01 3.652435633317e-01 3.991213135485e-01 3.370475060362e-01 2.266075191375e-01 2.006513666340e-01 2.988949462989e-01 3.773528497372e-01 3.745778780857e-01 2.929632846535e-01 2.077696331886e-01 2.679393429369e-01 4.087789393830e-01 5.037117452391e-01 5.251613753209e-01 4.734205993354e-01 3.801279634252e-01 3.134546662270e-01 3.442277506235e-01 4.350564314187e-01 4.932416612651e-01 4.681251818968e-01 3.876580350334e-01 3.483514024510e-01 4.210652664622e-01 5.200034979839e-01 5.516956735727e-01 4.860734593689e-01 3.637167760295e-01 3.354019637878e-01 4.801731820534e-01 6.381484509064e-01 7.014344435786e-01 6.351691785209e-01 4.627246933742e-01 3.031336189367e-01 3.820464991695e-01 5.687024785653e-01 6.775432881351e-01 6.588428093498e-01 5.390617247466e-01 4.337587224112e-01 4.923718192062e-01 6.367064938925e-01 7.134358834046e-01 6.586357701235e-01 4.859964709734e-01 3.211092413297e-01 4.150906057023e-01 6.267026147526e-01 7.530021656756e-01 7.348777637458e-01 5.933634562525e-01 4.495395951281e-01 5.024480358758e-01 6.813303542975e-01 7.923905780061e-01 7.526594367734e-01 5.621525595790e-01 3.242721625556e-01 3.850369814549e-01 6.549004939872e-01 8.736728552980e-01 9.702178931601e-01 8.742982232943e-01 6.047428224786e-01 2.723703827140e-01 3.237155584328e-01 6.085171205721e-01 7.682713442739e-01 7.509028090234e-01 5.845103632457e-01 3.831016620134e-01 3.811121584420e-01 5.461716893400e-01 6.540033242261e-01 6.377109516185e-01 5.249030193565e-01 4.215900373906e-01 4.490951104660e-01 5.472370312053e-01 5.973854679876e-01 5.692636771291e-01 5.114385776798e-01 5.097615706252e-01 5.762245770915e-01 6.344263440853e-01 6.325134453198e-01 5.871306052866e-01 5.708038425323e-01 6.294560949994e-01 7.110064863858e-01 7.441992815468e-01 7.127768677469e-01 6.676963011734e-01 6.842403517521e-01 7.581010814395e-01 8.055664866259e-01 7.657721237766e-01 6.564317540488e-01 5.958390074672e-01 6.935675918795e-01 8.511114482378e-01 9.196449820911e-01 8.520546745202e-01 6.839639712431e-01 5.394187502428e-01 5.890820019206e-01 7.896832384908e-01 9.194786466978e-01 8.837871318975e-01 6.850023581556e-01 4.697058742834e-01 5.790632625962e-01 8.874375328573e-01 1.096735470834e+00 1.091555182358e+00 8.618843766897e-01 5.346975298570e-01 5.621965322283e-01 9.558920689896e-01 1.273365658143e+00 1.354168203569e+00 1.167074455942e+00 8.006202217960e-01 5.954812453867e-01 8.986335541229e-01 1.275468870729e+00 1.445182173166e+00 1.334335324707e+00 9.928575618910e-01 6.527779645474e-01 7.743485790489e-01 1.153617884823e+00 1.395752887780e+00 1.383002293865e+00 1.142242223460e+00 8.482619439074e-01 8.317254360513e-01 1.097087132927e+00 1.316847796698e+00 1.333255980330e+00 1.149038803400e+00 9.087414913942e-01 8.760228873374e-01 1.083833380274e+00 1.275374446026e+00 1.295133525204e+00 1.146214068599e+00 9.658436698754e-01 9.329455505409e-01 1.072087122538e+00 1.241156886528e+00 1.320728265711e+00 1.263992810806e+00 1.061328277939e+00 9.037423735002e-01 9.816806019147e-01 1.183175785212e+00 1.295256561027e+00 1.233963782911e+00 1.048174944860e+00 9.123591501880e-01 9.937261539885e-01 1.188516547910e+00 1.303314376690e+00 1.254641121210e+00 1.071868883539e+00 8.873515991901e-01 8.710764264015e-01 1.004493953163e+00 1.118922802117e+00 1.121383277686e+00 1.021958954172e+00 9.029991624709e-01 8.584344806998e-01 8.934838818438e-01 9.323931987568e-01 9.270435171458e-01 8.930263739244e-01 8.748095950702e-01 8.854502256359e-01 8.903003346820e-01 8.570291512026e-01 7.996476531945e-01 7.725710252513e-01 8.048210093252e-01 8.505115945760e-01 8.430891493809e-01 7.612829500652e-01 6.541651547100e-01 6.234436900694e-01 6.990667795950e-01 7.838735319239e-01 7.965747803170e-01 7.455586776178e-01 6.987402806862e-01 7.080769657399e-01 7.730081018122e-01 8.346000319051e-01 8.355253765139e-01 7.488065789272e-01 5.874871082769e-01 4.537311558337e-01 5.290668059451e-01 7.076598850657e-01 8.049947672793e-01 7.555012244402e-01 5.921842782896e-01 4.769876989708e-01 5.941451084488e-01 7.893977642901e-01 8.777805033084e-01 7.967206208875e-01 5.818940029028e-01 4.242108214125e-01 5.801641395669e-01 8.229199826781e-01 9.370009011789e-01 8.602174624591e-01 6.278093809543e-01 4.279985404630e-01 5.728235789560e-01 8.406119458078e-01 9.829657561083e-01 9.310877012794e-01 7.198441383056e-01 5.246619605540e-01 6.275941254388e-01 8.827330542769e-01 1.036573938814e+00 1.000882891850e+00 7.903734385947e-01 5.312886185439e-01 5.143739075384e-01 7.392560021278e-01 9.107031134311e-01 9.147103706865e-01 7.550290051742e-01 5.341907728646e-01 4.791907104197e-01 6.375508068358e-01 7.700493409713e-01 7.580165834361e-01 5.964409656411e-01 3.783066589515e-01 3.634380480380e-01 5.619512128175e-01 7.072726037424e-01 7.057649121883e-01 5.515694329925e-01 2.967916037972e-01 1.592719451937e-01 3.741462027810e-01 5.481328786523e-01 5.958884057959e-01 5.144983276065e-01 3.384907469759e-01 1.298748312471e-01 1.127561827578e-01 2.462458577189e-01 3.142070425127e-01 3.200096077630e-01 2.928424806929e-01 2.576300042497e-01 2.147049691264e-01 1.590265098418e-01 1.391859438117e-01 2.135406972982e-01 3.053345459967e-01 3.472872215619e-01 3.081186408728e-01 1.869962934110e-01 4.889505109966e-02 2.007460343768e-01 3.485232868799e-01 4.107336973594e-01 3.672795158936e-01 2.438619757677e-01 1.835601514553e-01 3.200754369446e-01 4.718816763081e-01 5.446793850024e-01 5.140477972402e-01 3.835709844856e-01 1.986708063553e-01 2.325031862565e-01 4.540157981071e-01 6.013347109731e-01 6.076936020854e-01 4.616118778999e-01 2.107351550840e-01 2.150088460098e-01 5.021488178808e-01 7.073639370401e-01 7.601055273729e-01 6.496791228006e-01 4.309443376950e-01 3.068597441706e-01 4.822878573101e-01 6.832655534752e-01 7.588570674331e-01 6.825493153675e-01 5.064248209889e-01 3.950059725168e-01 5.029156129722e-01 6.563739441026e-01 7.007314944116e-01 5.969507608017e-01 3.875553848283e-01 2.661968713398e-01 4.344001793348e-01 6.104226565765e-01 6.495796287364e-01 5.216404009256e-01 2.553077684312e-01 1.067450946831e-01 4.214150978505e-01 6.444199469185e-01 7.094924621037e-01 6.050918786290e-01 3.865353245821e-01 2.783607754049e-01 4.802335869459e-01 6.809865094067e-01 7.399653116905e-01 6.254214611834e-01 3.839775054313e-01 1.054515847408e-01 3.043216883244e-01 5.329588192121e-01 6.130868550660e-01 5.198981837255e-01 2.786320644595e-01 5.291982985856e-02 3.675316050069e-01 5.944501763328e-01 6.668987246007e-01 5.659722637566e-01 3.340989495152e-01 2.144175007622e-01 4.678675145709e-01 6.992346906433e-01 7.782215954109e-01 6.732432149990e-01 4.166165226678e-01 2.039391465367e-01 4.536808413211e-01 7.348469885597e-01 8.676645121015e-01 8.110414706177e-01 5.907557983569e-01 3.392652304350e-01 4.119780666952e-01 6.727100741541e-01 8.304319671561e-01 8.099155372581e-01 6.249891523113e-01 3.985994760270e-01 4.440815271065e-01 6.955562586954e-01 8.691792078920e-01 8.700919384648e-01 6.979379754257e-01 4.525814264773e-01 4.337618913081e-01 6.854781557593e-01 8.952212205349e-01 9.379190501325e-01 8.148837647301e-01 6.002138281556e-01 4.592844385201e-01 5.579066291923e-01 7.630670789485e-01 9.112624546941e-01 9.439690287504e-01 8.538984318425e-01 6.939289777508e-01 6.319310391358e-01 7.873372187822e-01 9.927319301588e-01 1.087838079088e+00 1.021158157112e+00 8.381755822756e-01 6.970471968328e-01 7.729137120122e-01 9.641933882852e-01 1.078967330451e+00 1.036073202365e+00 8.600390219940e-01 6.942885619383e-01 7.478691044500e-01 9.619558645278e-01 1.125591000264e+00 1.135727729412e+00 9.942077695912e-01 8.059535505711e-01 7.670141578653e-01 9.268663838591e-01 1.098602535527e+00 1.141004763555e+00 1.020238500154e+00 8.013400032628e-01 6.695611173308e-01 7.862910737345e-01 9.931681319440e-01 1.102233994871e+00 1.048872736980e+00 8.696186053851e-01 7.149821467431e-01 7.794978868414e-01 9.887368868338e-01 1.138767283291e+00 1.129059732541e+00 9.615930263081e-01 7.522431649262e-01 7.421024533895e-01 9.752725844864e-01 1.246048637424e+00 1.349372540213e+00 1.212629415059e+00 9.059536541398e-01 6.994127709878e-01 9.164892439155e-01 1.278319530071e+00 1.488573888159e+00 1.446034789534e+00 1.176329477711e+00 8.640230436522e-01 8.849797520662e-01 1.223567138541e+00 1.508163086563e+00 1.561206894330e+00 1.368611701025e+00 1.076762615151e+00 1.024195917753e+00 1.330807354208e+00 1.671708989725e+00 1.813683747931e+00 1.697049145696e+00 1.414392195673e+00 1.229594448538e+00 1.384841463227e+00 1.702438848138e+00 1.896941305936e+00 1.847320536155e+00 1.594734501083e+00 1.346430537350e+00 1.380205727808e+00 1.654733218727e+00 1.886075118168e+00 1.910130780373e+00 1.732750530992e+00 1.517034635172e+00 1.502140467802e+00 1.711891311073e+00 1.922385746570e+00 1.962905964206e+00 1.820692412115e+00 1.658495384070e+00 1.677346543894e+00 1.898486259775e+00 2.135186040742e+00 2.220135662231e+00 2.092410155252e+00 1.803784685076e+00 1.515902190934e+00 1.481958906776e+00 1.778906183227e+00 2.102772028434e+00 2.210478991594e+00 2.040185164037e+00 1.701457571672e+00 1.471930606482e+00 1.584445361448e+00 1.860713876138e+00 2.011074704356e+00 1.921627059455e+00 1.655540626967e+00 1.427543430239e+00 1.452919458559e+00 1.642304104614e+00 1.751595944674e+00 1.668746922807e+00 1.456267808169e+00 1.324201207841e+00 1.435269968779e+00 1.652811260904e+00 1.756536662741e+00 1.656305292722e+00 1.415225372936e+00 1.238996316431e+00 1.313159528118e+00 1.517599863677e+00 1.621721935813e+00 1.523713411041e+00 1.270926460975e+00 1.059081651390e+00 1.110399361488e+00 1.328257341669e+00 1.468504509281e+00 1.418916890582e+00 1.201633822313e+00 9.539888742375e-01 8.776168903125e-01 9.903675684334e-01 1.094574589172e+00 1.107233245668e+00 1.079413782778e+00 1.023387070006e+00 9.209959674899e-01 8.709140796412e-01 9.210837929977e-01 1.032879046775e+00 1.141978330693e+00 1.211318407480e+00 1.230797713128e+00 1.208480677951e+00 1.168737924359e+00 1.147475845966e+00 1.168585018658e+00 1.215354685268e+00 1.238969060046e+00 1.199011050921e+00 1.099321581227e+00 1.003843894408e+00 1.001457770108e+00 1.097477041908e+00 1.195304510441e+00 1.204193061129e+00 1.101760791020e+00 9.509658483684e-01 8.851674543407e-01 9.709629887918e-01 1.098703084061e+00 1.138880594446e+00 1.048441212788e+00 8.845763977447e-01 7.982561933986e-01 8.892580317964e-01 1.038905557483e+00 1.098975958921e+00 1.021136221994e+00 8.642455877719e-01 7.861029495513e-01 8.894618134539e-01 1.051052384112e+00 1.124477747330e+00 1.068578189421e+00 9.500848545744e-01 9.126935178914e-01 1.019588433896e+00 1.154349146818e+00 1.190645598971e+00 1.098298254205e+00 9.609894083118e-01 9.445514781131e-01 1.095441420796e+00 1.259475486422e+00 1.294612645472e+00 1.158774713320e+00 9.191431155591e-01 7.699608393337e-01 8.747955225673e-01 1.068215537024e+00 1.145235224464e+00 1.033590807048e+00 7.724278758718e-01 5.422984479588e-01 6.275827179612e-01 8.681315552464e-01 1.001078254848e+00 9.440356125959e-01 7.176645775135e-01 4.477774372204e-01 4.372379324341e-01 6.579383714479e-01 8.066604054036e-01 7.879232382385e-01 6.065704195528e-01 3.369344803892e-01 2.251860534447e-01 4.170152440419e-01 5.603587291502e-01 5.641819956850e-01 4.323974007114e-01 2.132194045911e-01 7.408937597262e-02 2.549895023880e-01 3.661294016469e-01 3.821807415909e-01 3.316579847531e-01 2.592194209943e-01 2.217300967455e-01 2.255186607187e-01 2.140125678996e-01 1.491980292987e-01 4.083474854642e-02 1.402150458324e-01 2.886500503232e-01 3.904133582783e-01 4.143694895709e-01 3.574770163348e-01 2.787092750888e-01 3.049952519286e-01 4.202611283731e-01 5.018617012906e-01 4.917413398243e-01 3.947888992950e-01 2.933170233142e-01 3.306264603638e-01 4.461767559254e-01 4.976475013335e-01 4.297955084593e-01 2.563468070100e-01 1.599974740741e-01 3.674041610287e-01 5.566382062394e-01 6.189241969207e-01 5.272163091869e-01 3.224526034325e-01 2.462543756670e-01 4.816858702784e-01 6.939702833243e-01 7.555787720035e-01 6.316864175582e-01 3.496455086479e-01 1.329519912974e-01 4.586810271661e-01 7.314129182149e-01 8.267303031914e-01 7.132267317855e-01 4.286228898463e-01 2.179940602190e-01 5.234005517791e-01 8.289379862161e-01 9.564579135334e-01 8.613952829339e-01 5.692499112825e-01 2.157262345075e-01 4.019656586863e-01 7.421144585079e-01 9.185234262602e-01 8.803166794074e-01 6.568859357161e-01 3.922399587682e-01 4.424710285464e-01 6.945606814929e-01 8.378061050619e-01 7.931458311870e-01 5.914252811470e-01 4.023539691131e-01 5.096152098150e-01 7.273358550326e-01 8.154117883147e-01 7.019838255487e-01 4.020355047705e-01 6.798620648876e-02 4.485895040295e-01 7.635496612802e-01 8.876185060303e-01 7.862466230786e-01 4.957526390029e-01 2.257809480249e-01 4.961996117229e-01 8.099398523781e-01 9.383791977921e-01 8.323127991764e-01 5.288240521868e-01 2.827314894710e-01 5.994314678337e-01 9.649049246112e-01 1.141465309791e+00 1.062991866509e+00 7.425993778864e-01 2.959508746019e-01 4.186681352351e-01 8.746933465425e-01 1.163361477936e+00 1.195686463623e+00 9.721548122432e-01 6.166418779307e-01 4.972789971445e-01 7.969894464420e-01 1.152167897178e+00 1.371200281097e+00 1.391948889025e+00 1.198210524143e+00 8.092047350547e-01 5.342100137419e-01 8.233156044740e-01 1.230304472303e+00 1.442191851847e+00 1.377475709727e+00 1.067156683081e+00 6.847507208922e-01 6.733843736736e-01 1.031559390583e+00 1.310262139472e+00 1.342871078856e+00 1.112230732741e+00 7.239983879210e-01 5.482936890653e-01 8.691533456496e-01 1.209075608888e+00 1.330063117104e+00 1.182454910022e+00 8.368490901911e-01 5.815276541751e-01 8.238882908770e-01 1.204193317450e+00 1.406660605820e+00 1.340601126509e+00 1.033939650659e+00 6.651936261102e-01 6.820207513034e-01 1.045228991895e+00 1.318184830024e+00 1.346140154643e+00 1.121736694283e+00 7.654051869089e-01 6.236665981116e-01 8.945604677182e-01 1.177986073079e+00 1.256427148065e+00 1.095593875266e+00 7.911740583127e-01 6.437443351150e-01 8.715742079389e-01 1.160381069185e+00 1.314751345604e+00 1.232458446232e+00 8.951509269081e-01 5.524973679862e-01 7.453945014761e-01 1.162130014954e+00 1.396930080640e+00 1.344253445175e+00 1.047436383262e+00 7.442974998036e-01 8.576981900659e-01 1.212794960710e+00 1.424902136267e+00 1.363136928176e+00 1.065342649562e+00 7.783903089090e-01 9.136817972681e-01 1.275672564863e+00 1.485816440471e+00 1.410087600678e+00 1.082800216213e+00 7.587354242731e-01 9.085510502868e-01 1.312316351821e+00 1.552410745158e+00 1.488064543819e+00 1.154169179099e+00 8.242327182889e-01 1.006809491830e+00 1.473522642197e+00 1.782113347940e+00 1.774173135430e+00 1.468410010512e+00 1.090871202817e+00 1.115577867527e+00 1.542371461104e+00 1.907801631213e+00 1.984631915255e+00 1.751819076861e+00 1.379079192933e+00 1.259004664325e+00 1.590246543760e+00 2.002276373656e+00 2.254042734793e+00 2.250380201448e+00 1.995033966365e+00 1.609450497503e+00 1.358380712028e+00 1.464993374030e+00 1.759867181348e+00 1.947268928703e+00 1.899269247593e+00 1.671158796264e+00 1.455198600511e+00 1.486577817430e+00 1.732928844961e+00 1.948449794442e+00 1.970057080075e+00 1.781973919517e+00 1.518837351695e+00 1.435691479472e+00 1.637471001177e+00 1.907043236387e+00 2.019641014311e+00 1.894970122882e+00 1.604067618553e+00 1.382418948352e+00 1.484026846233e+00 1.792688762206e+00 2.014765475781e+00 1.990007733132e+00 1.712356916994e+00 1.338838083094e+00 1.209485835151e+00 1.472594104070e+00 1.798816892602e+00 1.917264803449e+00 1.746807089656e+00 1.363896654652e+00 1.046524158162e+00 1.167053506189e+00 1.530626714805e+00 1.757535396283e+00 1.698673391907e+00 1.381720659135e+00 1.036851179666e+00 1.094783995788e+00 1.492393110388e+00 1.803740477983e+00 1.822369629265e+00 1.551566391932e+00 1.124238704724e+00 8.972718367602e-01 1.210765809989e+00 1.684461964528e+00 1.988576157348e+00 2.005798374657e+00 1.739411652392e+00 1.314360396638e+00 1.041354440880e+00 1.227852372678e+00 1.602681212323e+00 1.834578184191e+00 1.803779260901e+00 1.532891801086e+00 1.189981848028e+00 1.105714986474e+00 1.384049249265e+00 1.704184604946e+00 1.831597465842e+00 1.697588963355e+00 1.366811520140e+00 1.072192284277e+00 1.151142217125e+00 1.503973343091e+00 1.790014403841e+00 1.842930829842e+00 1.645270836937e+00 1.316855438714e+00 1.143113437543e+00 1.338478399181e+00 1.668727872990e+00 1.856422901846e+00 1.790217697281e+00 1.498311651048e+00 1.169614733066e+00 1.154751247491e+00 1.490577959548e+00 1.830587852758e+00 1.955325937066e+00 1.804834442568e+00 1.450395069745e+00 1.130053488047e+00 1.186712862706e+00 1.526041088707e+00 1.793231322623e+00 1.810625861748e+00 1.555037289921e+00 1.145187300513e+00 9.193025114033e-01 1.170845965186e+00 1.549809726024e+00 1.735381849273e+00 1.615652207681e+00 1.206809399513e+00 6.828867479252e-01 6.847662438095e-01 1.228911583916e+00 1.669835724576e+00 1.812575024242e+00 1.609965609234e+00 1.118942382667e+00 5.826740976831e-01 7.746685741666e-01 1.359452577529e+00 1.762563672801e+00 1.838673086378e+00 1.563163859140e+00 1.003619062571e+00 3.858464798887e-01 6.760644203017e-01 1.259157419021e+00 1.599648899751e+00 1.603190633477e+00 1.272258524571e+00 6.936432774398e-01 2.433638439085e-01 8.027879397077e-01 1.303646552876e+00 1.523079003982e+00 1.408954729740e+00 9.913332177765e-01 4.017780095303e-01 4.771318585008e-01 1.078289742136e+00 1.495053023068e+00 1.610636352427e+00 1.399502871390e+00 9.199760644868e-01 4.015625214758e-01 6.883056977720e-01 1.252747242851e+00 1.618209239717e+00 1.680982142657e+00 1.428398775821e+00 9.262041273052e-01 3.806903730916e-01 6.116662203801e-01 1.133662722305e+00 1.455423096176e+00 1.488540703179e+00 1.231329021647e+00 7.548740100846e-01 2.997242151545e-01 6.357770439569e-01 1.108839387484e+00 1.384907220004e+00 1.401226525608e+00 1.170775489206e+00 7.873091795534e-01 5.278826045189e-01 7.582986075160e-01 1.117796875730e+00 1.333723714448e+00 1.334458988251e+00 1.135585160908e+00 8.408867727388e-01 6.963945436956e-01 8.858953532702e-01 1.169147076760e+00 1.333581990155e+00 1.301555495913e+00 1.075838417963e+00 7.428162764360e-01 5.688559427794e-01 8.116468926000e-01 1.158446723083e+00 1.378873649552e+00 1.392323674053e+00 1.189357422286e+00 8.268680844659e-01 4.970832492991e-01 6.279151855692e-01 9.953484093454e-01 1.253796956334e+00 1.298534358570e+00 1.112006254712e+00 7.513032473362e-01 4.433797273736e-01 6.604110379816e-01 1.054025040123e+00 1.299139627025e+00 1.297997248463e+00 1.035257338561e+00 5.762482846197e-01 3.330336185648e-01 8.375880063362e-01 1.331511980510e+00 1.605791414257e+00 1.586106341860e+00 1.269438428258e+00 7.360361826940e-01 3.716966954869e-01 8.633876279713e-01 1.390258178948e+00 1.674838935906e+00 1.640509319440e+00 1.294889854485e+00 7.410201435087e-01 4.293074640911e-01 9.220063814927e-01 1.409251054818e+00 1.627645584607e+00 1.510190623463e+00 1.083487767521e+00 5.053452646661e-01 5.788420241109e-01 1.195344555687e+00 1.646968043373e+00 1.779989521105e+00 1.554776466105e+00 1.028601786507e+00 4.645555919607e-01 8.012826293318e-01 1.443675559023e+00 1.857850008415e+00 1.915637656975e+00 1.597081517539e+00 9.878034839179e-01 4.686982760797e-01 9.695543493043e-01 1.623842423685e+00 2.006763434956e+00 2.012806035194e+00 1.648149587466e+00 1.046648907005e+00 6.912501472764e-01 1.157869878773e+00 1.722849193333e+00 2.007363504961e+00 1.912077078476e+00 1.467257071383e+00 8.738050433495e-01 8.172084743624e-01 1.419301681594e+00 1.942906912231e+00 2.133664748414e+00 1.926461159218e+00 1.385330561442e+00 8.090215751679e-01 1.022977284692e+00 1.720320720377e+00 2.248454628245e+00 2.409311550658e+00 2.160393454385e+00 1.589025196123e+00 1.009563244588e+00 1.139958304488e+00 1.774257792412e+00 2.270003617609e+00 2.407153786025e+00 2.145716785068e+00 1.584270810692e+00 1.054113227312e+00 1.204976971004e+00 1.799030410630e+00 2.253515151968e+00 2.361462777881e+00 2.094036444820e+00 1.568689307930e+00 1.147388698137e+00 1.364706929615e+00 1.929517430867e+00 2.353019421181e+00 2.448367871251e+00 2.195701368735e+00 1.720823841807e+00 1.359253033172e+00 1.522206213514e+00 1.998841055469e+00 2.366481251404e+00 2.433326045470e+00 2.174638792881e+00 1.714274591092e+00 1.382134922695e+00 1.556940792517e+00 2.023878160004e+00 2.380839820194e+00 2.440006191694e+00 2.174459277382e+00 1.705597339236e+00 1.370498127508e+00 1.566613574672e+00 2.066418247136e+00 2.454542912033e+00 2.536365552026e+00 2.275902072608e+00 1.780630681433e+00 1.373229427827e+00 1.514502780216e+00 2.030682995444e+00 2.457515623570e+00 2.569977089177e+00 2.311741090390e+00 1.765473729848e+00 1.231274477963e+00 1.309770735271e+00 1.898633560647e+00 2.418871761438e+00 2.618078490697e+00 2.430294861695e+00 1.923686776131e+00 1.349975014050e+00 1.261521835535e+00 1.763179931506e+00 2.282201588389e+00 2.517123713603e+00 2.386097542426e+00 1.949490909271e+00 1.437745706069e+00 1.312225199018e+00 1.705991643276e+00 2.151963607425e+00 2.351600215148e+00 2.220159714716e+00 1.817243282815e+00 1.366243892316e+00 1.276787312468e+00 1.626553739062e+00 2.005824104674e+00 2.157760836423e+00 2.016156593963e+00 1.647515447810e+00 1.259802867367e+00 1.182772128229e+00 1.443183795753e+00 1.709860759590e+00 1.785088915931e+00 1.643392767217e+00 1.391820558596e+00 1.247965220091e+00 1.357893195357e+00 1.578839682717e+00 1.708606285197e+00 1.669513975616e+00 1.515287187391e+00 1.409454009356e+00 1.498662147583e+00 1.717833584146e+00 1.886709802698e+00 1.890596941620e+00 1.724208315173e+00 1.495533899263e+00 1.395852420004e+00 1.517825102237e+00 1.718505574620e+00 1.818983192103e+00 1.746170878690e+00 1.546145651493e+00 1.374414623843e+00 1.395961672527e+00 1.570300414019e+00 1.709317668179e+00 1.688345334132e+00 1.507960628258e+00 1.309274206015e+00 1.323763992653e+00 1.581392205851e+00 1.857536739514e+00 1.962520990373e+00 1.825747291030e+00 1.499335265077e+00 1.195964209272e+00 1.242800693459e+00 1.593429973718e+00 1.913268113891e+00 2.008338658891e+00 1.829324125915e+00 1.448261815461e+00 1.093603424930e+00 1.115065270588e+00 1.438733774572e+00 1.701836474233e+00 1.725972781140e+00 1.486960131173e+00 1.091083622720e+00 8.443127566746e-01 1.054796479580e+00 1.412364930722e+00 1.603695551820e+00 1.523023544056e+00 1.187124503038e+00 7.501277590075e-01 6.748063601517e-01 1.077545442199e+00 1.446560437156e+00 1.575151241567e+00 1.414230835524e+00 1.011637472155e+00 5.630245036516e-01 6.483415745894e-01 1.105471750354e+00 1.436480470284e+00 1.507679036147e+00 1.301199322350e+00 8.836566764282e-01 4.719186241469e-01 6.232101872439e-01 1.031395351812e+00 1.287365838041e+00 1.299192114456e+00 1.072632846421e+00 6.926934923173e-01 4.125046108078e-01 6.182509314430e-01 9.224139914490e-01 1.068908170741e+00 1.012377880427e+00 7.980375611168e-01 5.809874019089e-01 6.202241557316e-01 8.506983861354e-01 1.027714021270e+00 1.054088083312e+00 9.359509560353e-01 7.714503989191e-01 7.398485410382e-01 8.961764540631e-01 1.080140161954e+00 1.159776528235e+00 1.092444700590e+00 9.117087359646e-01 7.349477821684e-01 7.336370776175e-01 9.040056055913e-01 1.079893193337e+00 1.159898198625e+00 1.123178391041e+00 1.006180992008e+00 8.875817869447e-01 8.519698308210e-01 9.151523779673e-01 1.017376379678e+00 1.100672345057e+00 1.138229219713e+00 1.159042911515e+00
 7.834824768305e-01 7.442365795265e-01 6.772609638372e-01 6.424607076726e-01 6.824981861941e-01 7.669099993091e-01 8.327668088235e-01 8.436049658271e-01 8.053759703541e-01 7.617677924162e-01 7.644747703713e-01 8.189735747760e-01 8.786473453332e-01 8.975494463491e-01 8.657864197777e-01 8.154835832081e-01 8.010929543320e-01 8.464697581312e-01 9.150889147782e-01 9.528696492203e-01 9.335275504775e-01 8.707864635243e-01 8.084261828823e-01 7.853104835556e-01 7.928421338881e-01 7.852749297061e-01 7.301473246685e-01 6.399617544408e-01 5.768420537661e-01 6.006043903650e-01 6.834540744494e-01 7.697491548003e-01 7.999754359847e-01 7.468482311929e-01 6.221806064322e-01 4.846209221481e-01 4.460483201221e-01 5.468039312297e-01 6.769229121437e-01 7.458993493887e-01 6.964196198257e-01 5.509357001589e-01 4.344442079098e-01 4.985305949074e-01 6.482281742115e-01 7.336333210072e-01 7.055722899853e-01 5.943386323266e-01 5.074814323155e-01 5.549528273160e-01 6.713124986907e-01 7.328707714291e-01 6.886481068646e-01 5.648884171707e-01 4.744783505606e-01 5.416144851195e-01 6.879618757360e-01 7.803163935841e-01 7.637705151414e-01 6.507797587691e-01 5.166326000159e-01 4.776567984229e-01 5.443031261075e-01 5.989301292096e-01 5.678962183342e-01 4.578460157496e-01 3.655142579700e-01 4.274158222006e-01 5.710135397527e-01 6.601384919666e-01 6.357717909914e-01 4.952420220569e-01 2.907833206964e-01 2.202878662936e-01 3.945182977247e-01 5.537386009351e-01 6.139721368137e-01 5.690294834881e-01 4.619765264362e-01 3.917203554938e-01 4.450059397812e-01 5.567241378703e-01 6.351644318116e-01 6.478285865688e-01 6.056541438471e-01 5.465007551971e-01 5.127606406707e-01 5.178319597099e-01 5.392712019138e-01 5.515679750223e-01 5.461514648410e-01 5.271147943080e-01 5.015829458575e-01 4.764030367368e-01 4.610943885660e-01 4.664367678938e-01 4.925010998819e-01 5.222359654788e-01 5.332985944819e-01 5.143056683503e-01 4.743636261749e-01 4.428123067639e-01 4.485123462202e-01 4.862418814433e-01 5.233046616936e-01 5.340977689433e-01 5.147152663740e-01 4.800601480045e-01 4.516633412122e-01 4.403208160236e-01 4.399947553395e-01 4.416538347795e-01 4.456099212404e-01 4.561382825601e-01 4.681198504130e-01 4.659266880892e-01 4.371890856446e-01 3.908202659469e-01 3.882492768918e-01 4.207874021142e-01 4.702726945495e-01 5.175881684471e-01 5.294380610542e-01 4.903271355299e-01 4.032340483954e-01 2.920411682737e-01 2.164204713894e-01 2.446823814945e-01 3.361461316724e-01 4.093260594363e-01 4.208599774189e-01 3.709885034240e-01 2.907686551785e-01 2.391444313619e-01 2.591957122957e-01 3.063404682409e-01 3.252708293986e-01 2.961958818825e-01 2.264532025383e-01 1.575817650300e-01 1.798064080468e-01 2.759320273889e-01 3.658514592597e-01 4.130338312328e-01 4.011813075893e-01 3.290493465656e-01 2.186379861720e-01 1.622747885808e-01 2.610989372379e-01 3.896732636494e-01 4.692596627590e-01 4.718601019088e-01 3.983939169418e-01 2.907852279958e-01 2.659792575185e-01 3.774492329481e-01 5.035663435667e-01 5.668719646091e-01 5.441040888035e-01 4.532006647353e-01 3.633637835177e-01 3.756980793080e-01 4.708096594732e-01 5.435630037582e-01 5.370058336078e-01 4.465113558897e-01 3.221286224254e-01 2.929862742010e-01 4.020823262285e-01 5.133103236939e-01 5.485380023318e-01 4.927408305163e-01 3.797196530136e-01 3.052637797022e-01 3.584151082456e-01 4.529829798757e-01 4.914275549951e-01 4.477225740028e-01 3.581200222797e-01 3.321478144385e-01 4.314208670139e-01 5.515730249472e-01 6.026146671367e-01 5.499001879447e-01 3.998556884169e-01 2.032869164702e-01 1.687422137334e-01 3.314299031479e-01 4.429038473423e-01 4.520873460850e-01 3.628957217645e-01 2.289101019865e-01 2.097331526579e-01 3.376402397464e-01 4.426908723404e-01 4.643472846130e-01 4.028359335768e-01 3.126328906280e-01 3.089066064707e-01 4.111363770010e-01 5.082836916880e-01 5.336076191823e-01 4.726634758130e-01 3.542863683123e-01 2.669308614800e-01 3.146707564216e-01 4.183742113961e-01 4.876598279706e-01 4.874458167717e-01 4.139598869456e-01 3.212467124152e-01 2.681419889537e-01 2.746633131363e-01 3.018475069811e-01 3.101117580472e-01 2.919690542569e-01 2.645705597086e-01 2.501157399959e-01 2.849432088772e-01 3.412297351176e-01 3.786288132094e-01 3.906436903758e-01 3.893085894197e-01 3.942447552473e-01 4.134752613718e-01 4.340377119206e-01 4.353894853915e-01 4.076561190567e-01 3.634501407998e-01 3.419731120945e-01 3.783786273927e-01 4.514940413124e-01 5.119478934456e-01 5.271567844944e-01 4.942894431375e-01 4.491165348275e-01 4.594845031093e-01 5.495409818632e-01 6.606422934860e-01 7.260980500308e-01 7.098988005149e-01 6.141881863963e-01 4.922960662201e-01 4.588499754654e-01 5.640559916554e-01 7.005685280758e-01 7.732255497359e-01 7.461817429330e-01 6.323262775494e-01 4.962011548111e-01 4.503397582865e-01 5.288446657643e-01 6.260364287842e-01 6.643640425402e-01 6.333629296755e-01 5.727451144355e-01 5.465105469496e-01 5.883704937545e-01 6.624466977454e-01 7.174256415844e-01 7.100126103129e-01 6.639966397583e-01 6.474447458843e-01 7.063405855300e-01 7.910345020257e-01 8.253299418791e-01 7.791333316703e-01 6.897136224760e-01 6.534105032190e-01 7.263188606192e-01 8.330281163362e-01 8.733905468852e-01 8.051185833732e-01 6.578198074083e-01 5.461523960537e-01 5.979555539486e-01 7.390675712110e-01 8.252800220724e-01 7.935314024370e-01 6.559605905811e-01 5.002919383716e-01 4.774459027903e-01 5.924159894114e-01 6.954387007003e-01 7.114249962950e-01 6.511890364899e-01 5.885814549021e-01 6.051840865549e-01 6.866466564306e-01 7.569750896673e-01 7.803870531173e-01 7.799905191166e-01 8.038571716544e-01 8.630103776176e-01 9.138146759881e-01 9.089221673528e-01 8.434896349913e-01 7.700422657593e-01 7.664215672416e-01 8.422451264129e-01 9.338397489276e-01 9.872710322927e-01 9.819704254693e-01 9.215481680436e-01 8.477332460924e-01 8.232573808464e-01 8.738449083252e-01 9.234904764572e-01 9.088331231642e-01 8.394812398405e-01 7.810727134448e-01 8.018730583676e-01 8.848579038736e-01 9.524807277844e-01 9.550126218567e-01 9.026852941675e-01 8.570016498448e-01 8.777831064152e-01 9.508387414803e-01 1.010043019957e+00 1.013921651285e+00 9.774914899330e-01 9.588133634031e-01 1.000273673769e+00 1.073584880772e+00 1.113552249537e+00 1.083350390691e+00 1.004029074277e+00 9.484435654059e-01 9.797199295039e-01 1.070413478523e+00 1.137092093744e+00 1.124499932192e+00 1.036184335792e+00 9.307184996923e-01 8.844577523037e-01 9.120545488314e-01 9.489881497713e-01 9.340574748014e-01 8.634856688281e-01 7.927243318883e-01 7.904521763372e-01 8.518260015058e-01 9.023169917070e-01 8.834390766532e-01 7.941070971252e-01 6.962453891492e-01 6.815438138475e-01 7.598971951766e-01 8.426904913205e-01 8.586895097768e-01 7.996773591882e-01 7.193567537083e-01 7.040310038686e-01 7.784522875434e-01 8.716044513183e-01 9.099786466238e-01 8.691047576436e-01 7.767178601253e-01 7.021604499287e-01 7.076224752479e-01 7.733731446921e-01 8.265983510916e-01 8.178425634262e-01 7.426269702509e-01 6.392763971975e-01 5.764549775168e-01 5.963214998199e-01 6.561823995750e-01 6.858340568544e-01 6.490220031573e-01 5.546414495302e-01 4.635386786797e-01 4.702544088670e-01 5.754098878944e-01 6.822141270403e-01 7.206010735519e-01 6.681272563099e-01 5.475234764160e-01 4.371593011605e-01 4.457272611025e-01 5.487442738465e-01 6.293652684123e-01 6.244556620529e-01 5.288818998621e-01 3.916808422772e-01 3.288823839493e-01 4.028840401610e-01 4.935442474635e-01 5.150694731443e-01 4.552724182553e-01 3.724228599471e-01 3.837771302127e-01 4.975737667406e-01 6.011017459256e-01 6.259214175853e-01 5.647515397343e-01 4.685914972946e-01 4.358649922431e-01 4.984151022007e-01 5.628800892190e-01 5.501366262406e-01 4.456540304639e-01 3.108524400589e-01 3.114627531018e-01 4.498822812843e-01 5.540228003701e-01 5.460965180245e-01 4.167287607184e-01 2.286699060859e-01 2.503403758242e-01 4.616321361166e-01 6.116415451493e-01 6.301665535103e-01 5.083421892765e-01 2.957672692213e-01 2.186636045266e-01 4.268286632317e-01 6.094960387080e-01 6.694808494442e-01 5.964859732101e-01 4.472927819646e-01 3.792004419518e-01 4.980730452083e-01 6.445177724079e-01 6.989939598198e-01 6.377086204342e-01 5.134933136120e-01 4.662987289367e-01 5.835002021334e-01 7.159122147667e-01 7.872767368043e-01 7.536830738608e-01 6.098709230666e-01 3.925723342423e-01 2.362280411594e-01 3.655058896170e-01 5.643195449645e-01 6.815491127821e-01 6.800054971539e-01 5.242701285646e-01 2.859733228029e-01 2.810633530509e-01 5.337348945660e-01 7.179913247018e-01 7.464205180259e-01 6.060170762818e-01 3.395997887955e-01 1.670633986908e-01 4.303891356553e-01 6.750148981524e-01 7.875717883600e-01 7.518863199749e-01 6.056084388966e-01 4.493656947359e-01 4.286893271046e-01 5.225268897484e-01 5.812481086039e-01 5.378265998793e-01 3.997627223733e-01 2.443520881071e-01 2.548715681637e-01 3.863166934530e-01 4.671072156521e-01 4.507773070726e-01 3.479482204292e-01 2.195063116015e-01 2.092437786414e-01 3.167210065255e-01 4.047529288036e-01 4.416249586707e-01 4.532600337755e-01 4.841865220654e-01 5.438513014533e-01 5.936088137811e-01 5.896875888931e-01 5.141320481772e-01 3.883361559499e-01 2.972074447872e-01 3.537235148253e-01 4.841508737306e-01 6.054571098777e-01 6.523150266283e-01 6.171765906696e-01 5.387487124309e-01 4.938179746542e-01 5.307974791225e-01 6.022885492564e-01 6.385843118384e-01 6.118945164344e-01 5.416474695693e-01 4.854012594414e-01 4.929103316865e-01 5.376673866171e-01 5.541099907532e-01 5.064255656599e-01 4.070008490052e-01 3.272083744711e-01 3.587410016732e-01 4.540318370014e-01 5.122272767199e-01 4.879840224827e-01 3.838494967434e-01 2.545098631751e-01 2.377919576472e-01 3.445703463718e-01 4.268088873720e-01 4.230639829268e-01 3.279779315795e-01 1.844910699572e-01 1.697183903356e-01 3.145688926664e-01 4.251838602570e-01 4.463359345777e-01 3.703430711947e-01 2.221428586740e-01 9.773927054212e-02 2.071567509863e-01 3.275805285535e-01 3.715663252348e-01 3.311877911922e-01 2.480276077768e-01 2.059226716909e-01 2.535316483999e-01 3.257889986717e-01 3.614784172468e-01 3.386345982657e-01 2.602962467502e-01 1.933719131533e-01 2.499463236918e-01 3.571734226203e-01 4.255178498386e-01 4.280244339190e-01 3.813215409665e-01 3.429869631940e-01 3.706965139488e-01 4.386421902985e-01 4.836821513314e-01 4.759918920040e-01 4.278217983472e-01 3.885348729195e-01 4.081856883151e-01 4.722730189317e-01 5.308944225460e-01 5.589286486530e-01 5.626637051255e-01 5.629125519731e-01 5.707897030291e-01 5.768440174166e-01 5.663222646800e-01 5.395037336350e-01 5.153944615147e-01 5.134629559729e-01 5.298805300165e-01 5.444208279444e-01 5.491660195662e-01 5.607756468330e-01 6.013352272478e-01 6.657187648672e-01 7.227767450151e-01 7.458265947507e-01 7.342780086113e-01 7.155701914538e-01 7.225978067677e-01 7.567445115782e-01 7.849746399384e-01 7.771239009050e-01 7.384192749527e-01 7.011858595769e-01 7.126573315624e-01 7.668580013244e-01 7.918994328353e-01 7.646624291051e-01 7.055649331410e-01 6.691162763499e-01 6.946497872067e-01 7.546396866204e-01 7.907654648324e-01 7.726533863064e-01 7.160027613268e-01 6.718057026452e-01 6.793291013106e-01 7.154963642009e-01 7.253651678369e-01 6.823173022700e-01 6.116406743813e-01 5.787300609285e-01 6.178648305500e-01 6.774907265624e-01 6.908564439964e-01 6.411595298622e-01 5.785489071767e-01 5.925503865177e-01 6.923928294449e-01 7.865921322181e-01 7.978604474071e-01 7.094709089230e-01 5.812499991407e-01 5.540169857032e-01 6.822980816992e-01 8.314057755018e-01 8.862368046855e-01 8.090174487266e-01 6.342864720232e-01 4.924888419780e-01 5.553335313126e-01 7.310285161944e-01 8.475366074036e-01 8.384571071584e-01 7.137361761395e-01 5.510975682273e-01 4.891603102081e-01 5.713389951583e-01 6.715298872681e-01 7.058802008279e-01 6.735137361330e-01 6.237463302276e-01 6.088636357514e-01 6.284563345705e-01 6.451263019016e-01 6.481382443217e-01 6.685069946546e-01 7.299826202600e-01 8.002636003674e-01 8.193455066398e-01 7.535623243327e-01 6.316049074019e-01 5.701401566912e-01 6.736319551093e-01 8.488210315690e-01 9.609809857769e-01 9.477606300640e-01 8.200878551598e-01 6.698739755682e-01 6.486864945369e-01 7.720637562977e-01 8.907745290999e-01 9.061991672085e-01 8.134482948799e-01 6.950851120534e-01 6.837608842393e-01 7.923907020333e-01 8.930159397051e-01 8.951656067256e-01 7.974304270117e-01 6.881456479594e-01 6.967833244734e-01 8.144898631225e-01 9.078038540695e-01 8.933387243930e-01 7.881798133275e-01 7.384006896300e-01 8.067612844575e-01 9.689371470118e-01 1.108466422423e+00 1.137617357110e+00 1.026802346129e+00 8.043051529968e-01 5.844241734594e-01 5.860637175858e-01 8.080336739034e-01 1.008126350355e+00 1.064596145514e+00 9.627481179549e-01 7.755179949037e-01 6.680540284449e-01 7.561061816914e-01 9.075896066849e-01 9.738598938365e-01 9.159681332207e-01 7.930246574112e-01 7.406996234987e-01 8.331201378293e-01 9.658280533555e-01 1.017802663268e+00 9.497719893662e-01 8.092697507926e-01 7.223055474754e-01 7.837461100663e-01 9.079661748814e-01 9.655739199021e-01 9.050327987050e-01 7.600853743044e-01 6.476160104311e-01 6.844994357329e-01 8.035290906122e-01 8.647044211226e-01 8.033849852129e-01 6.382659738208e-01 4.839193702915e-01 5.177836060898e-01 6.781166474886e-01 7.850622494917e-01 7.625269254833e-01 6.156794835301e-01 4.321510557975e-01 4.112688790238e-01 5.724476345033e-01 7.122873770959e-01 7.430685157109e-01 6.871173187655e-01 5.565977250142e-01 4.398757719499e-01 4.424035318654e-01 5.573193549586e-01 6.814153217605e-01 7.127128227996e-01 6.404804713658e-01 5.053370765881e-01 4.079295437012e-01 4.505408369076e-01 5.660174344756e-01 6.443563487977e-01 6.421690853974e-01 5.660629911522e-01 4.635953564697e-01 4.140699864472e-01 4.541261794050e-01 5.197481918097e-01 5.431542719078e-01 5.000287661422e-01 4.032990232187e-01 3.023286137767e-01 2.771374945918e-01 3.338481363595e-01 3.883564405189e-01 3.899809074339e-01 3.278639405890e-01 2.159884481939e-01 9.669972337806e-02 1.160791324791e-01 2.087703209518e-01 2.584230522802e-01 2.462665550151e-01 1.746209978961e-01 6.137985968353e-02 8.669421314079e-02 2.160317181579e-01 3.148546338714e-01 3.621670559601e-01 3.498401331144e-01 2.873582924353e-01 2.165394278532e-01 2.250383735693e-01 3.172290399628e-01 4.072468219046e-01 4.454516253834e-01 4.147028329711e-01 3.267966668738e-01 2.402940072398e-01 2.651026723475e-01 3.742814344885e-01 4.618504341751e-01 4.812785855398e-01 4.299337221729e-01 3.497092120921e-01 3.300041368182e-01 4.038963182363e-01 4.852575108768e-01 5.018112824765e-01 4.300033785927e-01 2.935488750446e-01 2.075153251363e-01 3.119906137108e-01 4.484379543904e-01 5.064208765697e-01 4.543301718813e-01 3.030448541730e-01 1.311088010088e-01 2.304340128084e-01 4.090571250080e-01 5.031322963765e-01 4.817442905166e-01 3.655256263264e-01 2.676129309942e-01 3.670964223040e-01 5.422108904517e-01 6.479082707408e-01 6.320299131365e-01 4.966683353431e-01 3.107530674524e-01 2.917159334636e-01 4.830137594672e-01 6.520069438010e-01 6.901424821927e-01 6.020382275928e-01 4.497077232785e-01 3.176359400608e-01 4.006942755213e-01 5.791104735956e-01 6.818272821881e-01 6.524373195888e-01 5.026192163959e-01 3.373111916321e-01 3.971136293842e-01 6.103202752542e-01 7.666298447817e-01 7.881096897681e-01 6.629021405697e-01 4.349076512350e-01 2.638308124492e-01 4.027249617519e-01 6.046422806258e-01 7.002290030647e-01 6.509925915240e-01 4.691237315886e-01 2.040488850203e-01 1.170748746596e-01 3.515120675038e-01 4.974006372413e-01 5.187724626754e-01 4.218364679041e-01 2.490574166772e-01 1.266937322426e-01 2.370947155066e-01 3.445565605426e-01 3.640188909760e-01 2.975345332306e-01 1.983567050539e-01 1.924418896042e-01 2.787241181197e-01 3.309271750398e-01 3.050448697147e-01 2.188583982622e-01 1.870824298645e-01 3.020254965107e-01 4.339576249439e-01 5.060937930246e-01 5.072119266785e-01 4.414197926209e-01 3.527354522686e-01 3.236617206941e-01 3.928984822669e-01 4.937859935218e-01 5.370251455284e-01 4.899179538267e-01 3.853443593943e-01 3.330466333764e-01 4.148404429122e-01 5.265936530820e-01 5.695993281199e-01 5.170612392627e-01 4.094190139732e-01 3.725357191275e-01 4.826579456206e-01 6.176472714106e-01 6.729667284101e-01 6.141740786374e-01 4.656383653438e-01 3.338924083736e-01 3.840845828846e-01 5.264736313197e-01 6.065326557132e-01 5.776875298590e-01 4.679647147914e-01 3.871127378122e-01 4.495697194277e-01 5.651422722497e-01 6.066486156878e-01 5.263413865677e-01 3.481283264217e-01 2.394087497431e-01 4.126553903392e-01 6.172515201419e-01 7.166213564009e-01 6.798635565785e-01 5.436975925247e-01 4.373202101081e-01 5.101066857329e-01 6.585868894145e-01 7.267607765937e-01 6.556420730204e-01 4.679483110368e-01 3.307037562585e-01 4.933772212586e-01 7.479137252415e-01 9.203725092449e-01 9.642424832939e-01 8.137463278198e-01 5.206609341940e-01 2.612555926565e-01 4.358241695404e-01 6.915112693161e-01 8.037731341718e-01 7.397248409945e-01 5.417865864090e-01 3.521030577469e-01 4.104857041903e-01 5.830381694837e-01 6.663631876143e-01 6.166370478887e-01 4.780762131566e-01 3.857100828936e-01 4.592055234382e-01 5.780570790940e-01 6.218616064863e-01 5.730092294924e-01 4.942513520793e-01 4.929421728000e-01 5.801572255206e-01 6.585457202672e-01 6.676656973470e-01 6.203664463960e-01 5.874311965132e-01 6.272520515474e-01 7.036889340368e-01 7.465318215558e-01 7.334941766958e-01 7.025242136958e-01 7.115870844759e-01 7.602836271312e-01 7.859336387060e-01 7.419378895556e-01 6.519765327125e-01 6.198209937453e-01 7.130488303043e-01 8.367742459999e-01 8.685101729025e-01 7.872113561665e-01 6.332067270088e-01 5.405046883276e-01 6.380021723899e-01 8.173320867059e-01 9.076626223468e-01 8.393325131382e-01 6.369729862876e-01 4.854176234752e-01 6.532198117150e-01 9.370544023522e-01 1.097577103632e+00 1.044057342134e+00 7.885727019347e-01 5.123818797116e-01 6.608743740007e-01 1.050503545662e+00 1.318797796469e+00 1.338346539155e+00 1.096881382687e+00 7.124048814075e-01 6.026252643896e-01 9.725735824113e-01 1.328139682987e+00 1.446468950688e+00 1.279882086015e+00 9.044764354095e-01 6.160939530335e-01 8.446766964992e-01 1.224523393050e+00 1.419023167237e+00 1.343326126252e+00 1.048902695937e+00 7.561124073017e-01 8.317965716762e-01 1.141868030172e+00 1.340939863186e+00 1.307022810281e+00 1.070147105410e+00 8.143229083574e-01 8.422447161906e-01 1.095699562176e+00 1.275103299278e+00 1.247311485809e+00 1.062115670261e+00 8.690082229988e-01 8.799457200560e-01 1.073368993968e+00 1.260917900514e+00 1.327635218914e+00 1.219832462354e+00 9.569023365396e-01 7.839885051023e-01 9.230955623842e-01 1.167382283322e+00 1.277226573669e+00 1.186037884037e+00 9.672454938682e-01 8.356844574208e-01 9.631023287240e-01 1.178018545700e+00 1.272984881254e+00 1.181251463226e+00 9.595372557618e-01 7.903946087990e-01 8.609352229480e-01 1.052463414285e+00 1.162241748476e+00 1.118601740042e+00 9.627627049697e-01 8.250991165708e-01 8.342999011490e-01 9.412720743284e-01 1.010619105596e+00 9.865418894520e-01 9.044913229254e-01 8.493809282268e-01 8.670490715465e-01 9.088001272770e-01 9.083762404361e-01 8.570284735935e-01 8.053610206849e-01 8.058770044094e-01 8.401120266352e-01 8.439991198372e-01 7.880161263027e-01 7.132381286310e-01 7.054583227026e-01 7.828136697090e-01 8.612089541587e-01 8.649695216908e-01 8.237423941329e-01 7.809964840351e-01 7.883383981221e-01 8.484107611945e-01 9.101961322402e-01 9.178068286889e-01 8.421292484947e-01 6.925482851294e-01 5.595971534304e-01 6.129158604086e-01 7.824775702664e-01 8.853377048095e-01 8.423941042770e-01 6.798438404869e-01 5.520516764693e-01 6.504405229205e-01 8.499166770437e-01 9.520993957660e-01 8.789410467443e-01 6.529417866776e-01 4.390973604883e-01 5.464464786463e-01 8.007397527240e-01 9.390281760016e-01 8.823124247216e-01 6.561910917537e-01 4.317117178502e-01 5.474294632529e-01 8.211643873509e-01 9.761995336453e-01 9.311665099919e-01 7.094643252049e-01 4.714723517335e-01 5.539013850645e-01 8.275584828355e-01 9.986771745152e-01 9.714422096109e-01 7.534152423317e-01 4.575316143556e-01 4.210940367571e-01 6.795632224780e-01 8.721655705106e-01 8.828114736988e-01 7.113991812739e-01 4.501528158052e-01 3.701990365873e-01 5.742818770571e-01 7.445931850035e-01 7.572567104317e-01 6.051940346444e-01 3.621633442862e-01 2.785621368902e-01 4.747662220975e-01 6.347981386784e-01 6.546346964582e-01 5.327735381164e-01 3.382196936525e-01 2.714304556216e-01 4.203865169335e-01 5.492159005388e-01 5.656248950784e-01 4.643358801404e-01 2.868626813208e-01 1.422950514945e-01 2.176889111551e-01 3.243393890715e-01 3.649752170033e-01 3.515818373738e-01 3.265704875606e-01 3.175968577292e-01 3.058925529955e-01 2.630133840104e-01 2.026448339920e-01 2.016135156177e-01 2.737144531419e-01 3.284951265705e-01 3.102854697373e-01 2.065167919048e-01 4.429461519334e-02 1.586293702647e-01 3.142311314026e-01 3.890417557702e-01 3.583634300749e-01 2.370370793698e-01 1.415128410805e-01 2.718592369975e-01 4.363252650336e-01 5.207647836971e-01 5.023954668602e-01 3.831006947998e-01 1.960703200654e-01 2.085520390912e-01 4.203793283427e-01 5.613007114755e-01 5.659167226330e-01 4.258283092733e-01 2.079210943551e-01 2.686695433171e-01 5.322377854385e-01 7.121670296703e-01 7.367360371477e-01 5.955698335957e-01 3.455062909737e-01 2.539342016375e-01 5.013099057021e-01 7.157816296047e-01 7.805758942594e-01 6.786599990297e-01 4.653137003024e-01 3.301765171375e-01 4.741941620200e-01 6.531439371255e-01 7.051575524781e-01 6.009069780403e-01 3.971119845929e-01 3.090929215714e-01 4.849196070159e-01 6.511869154672e-01 6.722957607732e-01 5.200230478097e-01 2.268987161776e-01 1.459166058063e-01 4.808952714292e-01 7.056081258725e-01 7.593185276768e-01 6.330516705021e-01 3.862910794230e-01 2.688065686783e-01 4.966104104546e-01 7.079255887676e-01 7.661551279634e-01 6.488156356802e-01 3.718602909985e-01 8.353720719344e-02 3.232878557941e-01 5.508518584983e-01 6.185909620232e-01 5.062921209833e-01 2.455249612212e-01 1.047439082274e-01 4.244037580925e-01 6.439713242609e-01 6.979845592905e-01 5.724575245092e-01 3.211509115612e-01 2.386277926565e-01 5.134709974483e-01 7.370148656265e-01 7.926832366473e-01 6.546845487003e-01 3.629376806168e-01 1.876264673072e-01 5.120197864507e-01 7.961839824654e-01 9.098514028558e-01 8.227859536618e-01 5.731410948199e-01 3.288567997613e-01 4.652996278130e-01 7.368451134411e-01 8.794710567632e-01 8.304660172312e-01 6.124586365239e-01 3.656474679116e-01 4.460350813627e-01 7.149462623685e-01 8.801466686122e-01 8.603924321932e-01 6.660944998706e-01 4.159126973836e-01 4.424512887559e-01 7.101283985774e-01 9.054851825714e-01 9.210536784089e-01 7.756547739983e-01 5.628590114182e-01 4.490248164444e-01 5.787870949811e-01 7.853563792682e-01 9.196131773640e-01 9.322364775608e-01 8.188424386724e-01 6.458820732112e-01 6.063458336494e-01 7.886193346834e-01 9.907127161643e-01 1.062918234820e+00 9.657080747437e-01 7.564748265911e-01 6.196130081486e-01 7.380012783321e-01 9.524521035794e-01 1.065933558282e+00 1.010703257285e+00 8.217774933621e-01 6.554028026092e-01 7.268120291262e-01 9.490664944114e-01 1.107007523603e+00 1.106539104357e+00 9.567124931471e-01 7.684494038712e-01 7.386435125478e-01 8.993187424924e-01 1.058143763446e+00 1.083208736841e+00 9.503425435803e-01 7.368868847394e-01 6.430899817949e-01 7.933818782973e-01 9.973340713675e-01 1.086830334657e+00 1.013787790365e+00 8.288145848648e-01 6.971164092752e-01 7.914404533897e-01 9.975006129526e-01 1.123241381010e+00 1.086460375586e+00 9.071585920279e-01 7.257435213181e-01 7.722595650935e-01 1.022441993060e+00 1.266253333079e+00 1.318406899766e+00 1.143691442512e+00 8.450632435621e-01 7.393247481221e-01 1.020592620941e+00 1.355882575416e+00 1.508387966391e+00 1.407158886536e+00 1.106913511967e+00 8.404339654572e-01 9.610111200438e-01 1.311318055280e+00 1.551397255105e+00 1.545577095242e+00 1.310331846618e+00 1.031607373375e+00 1.057785856466e+00 1.394171493987e+00 1.701509323714e+00 1.787923500724e+00 1.628398699760e+00 1.354975942305e+00 1.255904564196e+00 1.479863452022e+00 1.781165178930e+00 1.913027379273e+00 1.794577563118e+00 1.504709920253e+00 1.292232661517e+00 1.406988858000e+00 1.703759291130e+00 1.895999685749e+00 1.856621699348e+00 1.626691207482e+00 1.407146005664e+00 1.443275989070e+00 1.685344078315e+00 1.875350756125e+00 1.864558199404e+00 1.673041068996e+00 1.521627808856e+00 1.586499872979e+00 1.845184914808e+00 2.077832854666e+00 2.126529330560e+00 1.947553919111e+00 1.613837352820e+00 1.322127500963e+00 1.384374067629e+00 1.759800241033e+00 2.081656619416e+00 2.137968177679e+00 1.902301279940e+00 1.525099517942e+00 1.343856027753e+00 1.559872217809e+00 1.881146285034e+00 2.015973464415e+00 1.880828605218e+00 1.568120853711e+00 1.331660012905e+00 1.404071963748e+00 1.637705301703e+00 1.761677892856e+00 1.675925974496e+00 1.459364491321e+00 1.332736579642e+00 1.450604058146e+00 1.664489333341e+00 1.758953808920e+00 1.655052551164e+00 1.426647671499e+00 1.275999795219e+00 1.354294381263e+00 1.530544058016e+00 1.596354624705e+00 1.471181820691e+00 1.225362985997e+00 1.072697256785e+00 1.182385866393e+00 1.397311662404e+00 1.495922077769e+00 1.394268033386e+00 1.139609389485e+00 9.052657114649e-01 9.053562218308e-01 1.075269709742e+00 1.179719766241e+00 1.189461616257e+00 1.154022522406e+00 1.062797365919e+00 9.501803661161e-01 9.237415898709e-01 1.007013111844e+00 1.126424235360e+00 1.213747574373e+00 1.247831897769e+00 1.239963135049e+00 1.213127494645e+00 1.189360567708e+00 1.184319896039e+00 1.201040986392e+00 1.223334245591e+00 1.221605713239e+00 1.174048277425e+00 1.090775327600e+00 1.023618916442e+00 1.032232450763e+00 1.110163884069e+00 1.182553933802e+00 1.181678187411e+00 1.096551266618e+00 9.866764958930e-01 9.527027255255e-01 1.024687266356e+00 1.112464368365e+00 1.118202864978e+00 1.015328814510e+00 8.680505295824e-01 8.146103534121e-01 9.144837534893e-01 1.046236902629e+00 1.084593118307e+00 9.956142292828e-01 8.447664838932e-01 7.834685766681e-01 8.905089868837e-01 1.041891592745e+00 1.107766338379e+00 1.057863242737e+00 9.592658136432e-01 9.346905518825e-01 1.023471609442e+00 1.122483933814e+00 1.127871178112e+00 1.025458369895e+00 9.104963474125e-01 9.348316451981e-01 1.099255900383e+00 1.246588394724e+00 1.258524735708e+00 1.114768077420e+00 9.036735828849e-01 8.194457982918e-01 9.508918650266e-01 1.116046963233e+00 1.146579890869e+00 9.918588631583e-01 7.097191243365e-01 5.181184648402e-01 6.676434025180e-01 9.082639902324e-01 1.010944598127e+00 9.161847974572e-01 6.621351817877e-01 4.136188100738e-01 4.945615705267e-01 7.349630726522e-01 8.628785128739e-01 8.068002309109e-01 5.814129769114e-01 2.692859225907e-01 2.228037297122e-01 4.765523435048e-01 6.277083270328e-01 6.194827854727e-01 4.652107415193e-01 2.229424970205e-01 1.100846987122e-01 3.034963893039e-01 4.248957210818e-01 4.411739246815e-01 3.811165877689e-01 2.842200991319e-01 2.145650282025e-01 2.119733485127e-01 2.221885667399e-01 1.930770580352e-01 1.385320711774e-01 1.657188267430e-01 2.691953526818e-01 3.621367825251e-01 3.978487161356e-01 3.521987275041e-01 2.594286571194e-01 2.338026880376e-01 3.246601620482e-01 4.100666318916e-01 4.198741278418e-01 3.504250976410e-01 2.640868346386e-01 2.798766515605e-01 3.693510377858e-01 4.106122828282e-01 3.517469989172e-01 2.080145513336e-01 1.633638291819e-01 3.485565851122e-01 5.070216100190e-01 5.527035609972e-01 4.660968938140e-01 2.968239675416e-01 2.693218524893e-01 4.695457363367e-01 6.386763665394e-01 6.698041095512e-01 5.357396151269e-01 2.703227763481e-01 1.654273643379e-01 4.666647686111e-01 6.894528321886e-01 7.415357495292e-01 6.027827798768e-01 3.247761635838e-01 2.445899908162e-01 5.647013505029e-01 8.199005318078e-01 8.910949653482e-01 7.484043001309e-01 4.286001321170e-01 1.592808679102e-01 5.000122963201e-01 8.141881161766e-01 9.432411590515e-01 8.551917627339e-01 5.926445453912e-01 3.363493983754e-01 4.788930402568e-01 7.505647059318e-01 8.813570781389e-01 8.176268895663e-01 6.051020474754e-01 4.276758390979e-01 5.395721050325e-01 7.397414185432e-01 8.037631359763e-01 6.676113995477e-01 3.563142448382e-01 1.332496016925e-01 5.058482030900e-01 7.961991717626e-01 8.906294306142e-01 7.620146525458e-01 4.586549390445e-01 2.425410381907e-01 5.382749858757e-01 8.261628887287e-01 9.195462830900e-01 7.821624317880e-01 4.730329967955e-01 3.326780507356e-01 6.793036717801e-01 1.005718197796e+00 1.125906845565e+00 9.875378743730e-01 6.187409915918e-01 1.973748930785e-01 5.400802609251e-01 9.767840979077e-01 1.206770282068e+00 1.165022702928e+00 8.727705346374e-01 5.078949227124e-01 5.244919831636e-01 9.015798131153e-01 1.242063843860e+00 1.408221659407e+00 1.359371025435e+00 1.086675493878e+00 6.514694332295e-01 5.443657313915e-01 9.793695809762e-01 1.369884472704e+00 1.507075055492e+00 1.344688471813e+00 9.427197268442e-01 5.440313051368e-01 7.126975827411e-01 1.134775914826e+00 1.381703276966e+00 1.345020940848e+00 1.040582389225e+00 6.194238677395e-01 5.718406055472e-01 9.683510661240e-01 1.279762710816e+00 1.333875137485e+00 1.111892935124e+00 7.211771819506e-01 5.580044966733e-01 9.146261500019e-01 1.286138547805e+00 1.430984866839e+00 1.292520766897e+00 9.266086633941e-01 5.720717680569e-01 7.274948864175e-01 1.120052458085e+00 1.353558406128e+00 1.320136384095e+00 1.039326662622e+00 6.677105454168e-01 6.215247680563e-01 9.486854446734e-01 1.209813191436e+00 1.240121102230e+00 1.033566848251e+00 7.168249571255e-01 6.403155655110e-01 9.179052399550e-01 1.197672640788e+00 1.324399040030e+00 1.192514756680e+00 8.302872895680e-01 5.483075429506e-01 8.216415717094e-01 1.218645184510e+00 1.404100545293e+00 1.298982397882e+00 9.681488477598e-01 6.903302987976e-01 8.745288915944e-01 1.230017040357e+00 1.405051959856e+00 1.301179336201e+00 9.832596775893e-01 7.441163383105e-01 9.548108289228e-01 1.313501238030e+00 1.484432822190e+00 1.365759732284e+00 1.017159417589e+00 7.346583720340e-01 9.471484782930e-01 1.335600518384e+00 1.528652766351e+00 1.415897329189e+00 1.058212800651e+00 7.787367251778e-01 1.041788407362e+00 1.496009157095e+00 1.752385234089e+00 1.689256778433e+00 1.356511113871e+00 1.030235160962e+00 1.166851635287e+00 1.607267172337e+00 1.920357684498e+00 1.927462566727e+00 1.639994115350e+00 1.269357989942e+00 1.243441332393e+00 1.636857796929e+00 2.033722083737e+00 2.239607673152e+00 2.181011688965e+00 1.879188932439e+00 1.475549303784e+00 1.259642915563e+00 1.431588254144e+00 1.747841169778e+00 1.914462586576e+00 1.833484520891e+00 1.587400506113e+00 1.388008051368e+00 1.456853880912e+00 1.711913874114e+00 1.903983397661e+00 1.892826710442e+00 1.685558983657e+00 1.438354339207e+00 1.404976659693e+00 1.633973741896e+00 1.887187742015e+00 1.964424241585e+00 1.809950957940e+00 1.515625972232e+00 1.330463537119e+00 1.471566163935e+00 1.774766799589e+00 1.963488247768e+00 1.904161491525e+00 1.610942976129e+00 1.259601124023e+00 1.187135434986e+00 1.468557278768e+00 1.767012778076e+00 1.847917097937e+00 1.654461715738e+00 1.283199123414e+00 1.029236775345e+00 1.199241937267e+00 1.543984527309e+00 1.731887921512e+00 1.644432864143e+00 1.327969064992e+00 1.023981215487e+00 1.110982667318e+00 1.470984896694e+00 1.723383842315e+00 1.693879499805e+00 1.408063168436e+00 1.021391184448e+00 9.179358726197e-01 1.282864306498e+00 1.717785950862e+00 1.961164809191e+00 1.923500221041e+00 1.626567193612e+00 1.217286903459e+00 1.026903860249e+00 1.268961756065e+00 1.619711874149e+00 1.798464694828e+00 1.715706840166e+00 1.416011108439e+00 1.098067764411e+00 1.101444912017e+00 1.422830771735e+00 1.722446313593e+00 1.803054400652e+00 1.620103893701e+00 1.260740518309e+00 9.988837542244e-01 1.164686436398e+00 1.551006581557e+00 1.822537065033e+00 1.839469884583e+00 1.599904777644e+00 1.237827524245e+00 1.067536142728e+00 1.300219790854e+00 1.647448605968e+00 1.830766679293e+00 1.751943693582e+00 1.449535876752e+00 1.121663827908e+00 1.120987114518e+00 1.456738444516e+00 1.778291374461e+00 1.880170091333e+00 1.715275955416e+00 1.369559580775e+00 1.099759539711e+00 1.214077274518e+00 1.554342279668e+00 1.791771997826e+00 1.775081231861e+00 1.497939092872e+00 1.099289305919e+00 9.367228801573e-01 1.222693711429e+00 1.581312574439e+00 1.728785807108e+00 1.571539292782e+00 1.139594289820e+00 6.365745192836e-01 7.308067366646e-01 1.271850174436e+00 1.674914672835e+00 1.772277326978e+00 1.530430404562e+00 1.022227464386e+00 5.499557995707e-01 8.587790475164e-01 1.425594117090e+00 1.781248863821e+00 1.803869950702e+00 1.482617254885e+00 9.005105874451e-01 3.636347733728e-01 7.819482716193e-01 1.330023052697e+00 1.614751382720e+00 1.558059289180e+00 1.176014600050e+00 5.758057239077e-01 3.435974304630e-01 9.399447068107e-01 1.400882128088e+00 1.563168939829e+00 1.387097481473e+00 9.163896585911e-01 3.201632697136e-01 5.900127720778e-01 1.188198840009e+00 1.567760566748e+00 1.629710832699e+00 1.361590040910e+00 8.386828464715e-01 3.730866095510e-01 7.959426297393e-01 1.349387552650e+00 1.669659751570e+00 1.670506579300e+00 1.352813055290e+00 7.981203614200e-01 3.056490889445e-01 7.449750185623e-01 1.264988996643e+00 1.544251162727e+00 1.517800316650e+00 1.200295753478e+00 6.849969698379e-01 3.317408058699e-01 7.628793413621e-01 1.210456019062e+00 1.434497816128e+00 1.387317725056e+00 1.100150168168e+00 7.018999042928e-01 5.633986125497e-01 8.867811850174e-01 1.227497572070e+00 1.384602376457e+00 1.311856805710e+00 1.046808351347e+00 7.314258566209e-01 6.794228256452e-01 9.560614418238e-01 1.237578406486e+00 1.354919565600e+00 1.260248935212e+00 9.806662744235e-01 6.393014845194e-01 5.756291367468e-01 8.905990136674e-01 1.214520559012e+00 1.378918504940e+00 1.331869192864e+00 1.085750362763e+00 7.244416396690e-01 5.034711570511e-01 7.263593461047e-01 1.056536915656e+00 1.250163606273e+00 1.232896706080e+00 1.004860123440e+00 6.433965992252e-01 4.370421347143e-01 7.225098078547e-01 1.075494168568e+00 1.261159791075e+00 1.206562009909e+00 9.114878548508e-01 4.623143911382e-01 3.932932334145e-01 9.019384578269e-01 1.338820815342e+00 1.549758579483e+00 1.476642214729e+00 1.129568982233e+00 6.071478197633e-01 4.136892616974e-01 9.342893786719e-01 1.403463723627e+00 1.622788289718e+00 1.533939838182e+00 1.160245902766e+00 6.354549892859e-01 5.199046283970e-01 1.022225954172e+00 1.445466812293e+00 1.591848301016e+00 1.410561846896e+00 9.424807417962e-01 3.958418202710e-01 6.833554401562e-01 1.289749282220e+00 1.687705582790e+00 1.756387135135e+00 1.471868872825e+00 9.061905023823e-01 4.000421941763e-01 8.867667891781e-01 1.510811288123e+00 1.872813636671e+00 1.869096440795e+00 1.495507854139e+00 8.560710077021e-01 4.576652271667e-01 1.070041791245e+00 1.693072717351e+00 2.015339991019e+00 1.953195855604e+00 1.531411811354e+00 9.181636373721e-01 7.252675095617e-01 1.288358023534e+00 1.826279600529e+00 2.047639787164e+00 1.876873077546e+00 1.361770125744e+00 7.413868188203e-01 8.421057608335e-01 1.506247005432e+00 2.005405580174e+00 2.137489655545e+00 1.857985296560e+00 1.247901362387e+00 6.677057219565e-01 1.060378734103e+00 1.794739267096e+00 2.287806008873e+00 2.382756241463e+00 2.058762362766e+00 1.427338804526e+00 8.818900304408e-01 1.199622380314e+00 1.877049519633e+00 2.332493459728e+00 2.394576232631e+00 2.048529893829e+00 1.420706313914e+00 9.287564890615e-01 1.259834785547e+00 1.897831020842e+00 2.311336867799e+00 2.341885362461e+00 1.988663236807e+00 1.403166775699e+00 1.040529858954e+00 1.413818325987e+00 2.010450547669e+00 2.385416103695e+00 2.396152773203e+00 2.053193973582e+00 1.521694369816e+00 1.223389483953e+00 1.537319225133e+00 2.056744974153e+00 2.380085392612e+00 2.363098491665e+00 2.017479721650e+00 1.514920779128e+00 1.275413269745e+00 1.611409389236e+00 2.121924186560e+00 2.436788098221e+00 2.417594012910e+00 2.074348421816e+00 1.572202433293e+00 1.315767392870e+00 1.630633634071e+00 2.144812120319e+00 2.478956166078e+00 2.482754728788e+00 2.153834401838e+00 1.637640641102e+00 1.312062424128e+00 1.566382309723e+00 2.079098254791e+00 2.433652648688e+00 2.455388221575e+00 2.123644056219e+00 1.563864579132e+00 1.163805444710e+00 1.442976249568e+00 2.041447203892e+00 2.480744005348e+00 2.575810837140e+00 2.295897498625e+00 1.744028400928e+00 1.238272687009e+00 1.338498926002e+00 1.889329261790e+00 2.350746181843e+00 2.493862150656e+00 2.271659940545e+00 1.774236560034e+00 1.284307576508e+00 1.305335631280e+00 1.779950864212e+00 2.204853122662e+00 2.340127835701e+00 2.134692869420e+00 1.675825820316e+00 1.235231298973e+00 1.265834424005e+00 1.696410888187e+00 2.074900791683e+00 2.185114364057e+00 1.985602084577e+00 1.561263789140e+00 1.150478476212e+00 1.128725340469e+00 1.450838915414e+00 1.732460891049e+00 1.791384043685e+00 1.617233114731e+00 1.331542272334e+00 1.178580518361e+00 1.316907619676e+00 1.567688132961e+00 1.712246706719e+00 1.675421171965e+00 1.515509012528e+00 1.401183299823e+00 1.485697186874e+00 1.705266053100e+00 1.876617448560e+00 1.883639567528e+00 1.720021260251e+00 1.490350657425e+00 1.380509133591e+00 1.486016678847e+00 1.673477884419e+00 1.768535869021e+00 1.699628310690e+00 1.511810970128e+00 1.352847180261e+00 1.372801127880e+00 1.530184035188e+00 1.651803238160e+00 1.626557612865e+00 1.465791596833e+00 1.313599286393e+00 1.368342275407e+00 1.619865918088e+00 1.861066832874e+00 1.928161634811e+00 1.768257056049e+00 1.451219155616e+00 1.206371904919e+00 1.313151437919e+00 1.657980146458e+00 1.936233405870e+00 1.982554405710e+00 1.764811822103e+00 1.372834279799e+00 1.061360742798e+00 1.152233118889e+00 1.484058468774e+00 1.715266155882e+00 1.697654824640e+00 1.427538145025e+00 1.037440991462e+00 8.667681158951e-01 1.130066339884e+00 1.468206443199e+00 1.611822593299e+00 1.478265008109e+00 1.104824740334e+00 6.926197619475e-01 7.532573227338e-01 1.188719089759e+00 1.523743092327e+00 1.593754294646e+00 1.367988023114e+00 9.157883080153e-01 5.114445425229e-01 7.717574613483e-01 1.252540886178e+00 1.550946484275e+00 1.564274324971e+00 1.291205800285e+00 8.202620341097e-01 4.530227848618e-01 7.461707621129e-01 1.169202137810e+00 1.393907289277e+00 1.349965098407e+00 1.058318403215e+00 6.279860821650e-01 4.142659774046e-01 7.289157016010e-01 1.040614185399e+00 1.150960867957e+00 1.032740308197e+00 7.506657762137e-01 5.192187666518e-01 6.630696058072e-01 9.599754930622e-01 1.141895026864e+00 1.130589809161e+00 9.483640497338e-01 7.265669611298e-01 7.160683310615e-01 9.439398956293e-01 1.165105660648e+00 1.234267715378e+00 1.114586819505e+00 8.545888186267e-01 6.230564066192e-01 6.916802972070e-01 9.609469546840e-01 1.174938095003e+00 1.232625202527e+00 1.127707765234e+00 9.276664998149e-01 7.786183482215e-01 8.246586802728e-01 9.994350106087e-01 1.149520926340e+00 1.201192815178e+00 1.151249615289e+00 1.097198912483e+00
 7.821244031951e-01 7.276702791384e-01 6.650823986273e-01 6.522066513052e-01 7.086556867248e-01 7.894072631630e-01 8.397310537771e-01 8.369572232739e-01 7.977158835009e-01 7.677156517378e-01 7.857409468624e-01 8.411325592737e-01 8.874093620622e-01 8.892729979392e-01 8.471498172423e-01 7.981345541919e-01 7.913191164261e-01 8.375885273191e-01 8.958802794744e-01 9.186797006928e-01 8.881953202559e-01 8.231875304985e-01 7.657225801172e-01 7.454971937004e-01 7.467735289303e-01 7.279105574358e-01 6.672370833341e-01 5.880563570808e-01 5.545656326655e-01 5.990483909628e-01 6.838094524375e-01 7.607109230479e-01 7.738765674598e-01 7.052510919966e-01 5.749165187081e-01 4.517748887599e-01 4.467852295424e-01 5.629598254900e-01 6.848780848053e-01 7.438852428547e-01 6.807358626717e-01 5.365970389096e-01 4.402189971444e-01 5.098408260055e-01 6.375116959138e-01 6.944996799581e-01 6.464880896680e-01 5.378528867973e-01 4.839748464293e-01 5.551906934216e-01 6.530407499787e-01 6.716123185803e-01 5.797601883604e-01 4.285498916718e-01 3.884723618697e-01 5.445254140978e-01 7.179137305164e-01 7.929917199957e-01 7.390065272185e-01 5.879774379577e-01 4.470075823663e-01 4.644485475755e-01 5.864641896318e-01 6.607646094141e-01 6.285804318988e-01 5.134276559098e-01 4.252852359249e-01 4.905139004565e-01 6.296621231802e-01 7.088183555038e-01 6.698182223364e-01 5.143066166437e-01 3.054795099027e-01 2.559046131039e-01 4.332488627444e-01 5.879758888483e-01 6.407917397227e-01 5.894888337064e-01 4.819748036955e-01 4.154454182222e-01 4.611820515023e-01 5.539360308544e-01 6.109543963727e-01 6.072940925074e-01 5.621661429695e-01 5.179827553637e-01 5.065653973518e-01 5.192553367334e-01 5.267848396771e-01 5.162763861059e-01 4.985062977086e-01 4.908768787564e-01 4.954273010002e-01 4.981875129259e-01 4.893144011037e-01 4.764242597028e-01 4.771512755043e-01 4.964359207251e-01 5.170351968197e-01 5.172449095762e-01 4.908341261032e-01 4.538714057762e-01 4.358295517696e-01 4.513601545053e-01 4.821349602763e-01 4.993304985284e-01 4.886677593706e-01 4.555388515208e-01 4.191162583694e-01 3.994541060518e-01 4.026547539584e-01 4.194765513319e-01 4.374163725582e-01 4.471885610466e-01 4.413136490146e-01 4.144387400960e-01 3.693614134514e-01 3.308258918248e-01 3.490481550719e-01 3.899493611114e-01 4.398540468155e-01 4.722608169812e-01 4.632045805770e-01 4.059936540885e-01 3.123807607900e-01 2.214645273465e-01 2.112651149525e-01 2.752399599254e-01 3.530591262592e-01 3.990653051617e-01 3.896503374328e-01 3.371488914559e-01 2.843024660821e-01 2.745883061450e-01 2.981823769316e-01 3.086582702535e-01 2.784763548337e-01 2.080370036023e-01 1.294448617547e-01 1.354865912662e-01 2.226002534748e-01 3.059368444522e-01 3.572939026038e-01 3.685834391697e-01 3.415367670354e-01 2.892868470869e-01 2.457341125407e-01 2.605031649702e-01 3.313290546044e-01 4.056089417504e-01 4.422451613384e-01 4.223726154381e-01 3.524784798610e-01 2.787609356314e-01 2.888635904745e-01 3.828396808624e-01 4.719318106615e-01 5.017684191941e-01 4.581557400502e-01 3.658204543147e-01 3.027730462409e-01 3.505073096777e-01 4.475008395247e-01 5.017170933886e-01 4.740241378557e-01 3.693663709657e-01 2.492223177455e-01 2.627934144944e-01 3.941771408933e-01 4.995593323919e-01 5.222504805004e-01 4.555444246892e-01 3.329325736855e-01 2.454396619457e-01 2.901658864210e-01 3.763077373478e-01 4.095984083233e-01 3.752723423334e-01 3.215697846434e-01 3.435307316813e-01 4.469474339382e-01 5.415121800759e-01 5.646693917197e-01 4.968824108338e-01 3.590701859411e-01 2.345728226960e-01 2.732437771417e-01 3.927927510365e-01 4.587982803770e-01 4.330546497696e-01 3.268897203735e-01 2.088412229378e-01 2.327832168320e-01 3.521263545819e-01 4.291393745794e-01 4.235130945269e-01 3.477879008437e-01 2.734725179443e-01 3.102144638942e-01 4.185550871906e-01 4.936399561384e-01 4.887145379479e-01 4.022391375621e-01 2.784627690842e-01 2.381024136165e-01 3.366943689425e-01 4.415566916086e-01 4.997228266369e-01 4.826113097637e-01 4.042773384856e-01 3.236061814168e-01 2.944305852180e-01 3.138363841376e-01 3.360220822215e-01 3.309271666321e-01 2.996333052463e-01 2.658718833788e-01 2.620900914249e-01 3.133079275028e-01 3.701566535021e-01 3.960016571462e-01 3.904013323768e-01 3.731465958499e-01 3.706189152523e-01 3.896609981857e-01 4.092504313013e-01 4.036676828520e-01 3.633753604212e-01 3.059241837928e-01 2.823230636890e-01 3.319005039292e-01 4.161207327173e-01 4.799768863804e-01 4.959609098433e-01 4.673418213624e-01 4.327345666715e-01 4.517117011057e-01 5.350877829504e-01 6.275063599893e-01 6.727027322501e-01 6.441971190506e-01 5.539201950699e-01 4.654179446899e-01 4.777029304375e-01 5.902935786300e-01 7.026668120955e-01 7.436948714164e-01 6.917892980341e-01 5.711468310084e-01 4.578895398671e-01 4.535644891072e-01 5.420964975110e-01 6.182091846051e-01 6.273779193504e-01 5.763238483563e-01 5.193453402633e-01 5.200179236753e-01 5.848362128677e-01 6.563418006265e-01 6.817645253294e-01 6.369509834076e-01 5.670679637765e-01 5.626855702753e-01 6.560041898431e-01 7.609006802606e-01 7.943059820416e-01 7.333841905262e-01 6.240350813651e-01 5.754058510093e-01 6.490670996992e-01 7.549105065401e-01 7.899424495858e-01 7.216076344486e-01 5.963030369630e-01 5.427987819335e-01 6.418553506707e-01 7.821317094107e-01 8.449360425700e-01 7.899238316244e-01 6.500890096092e-01 5.379727296801e-01 5.788557418436e-01 7.098353155268e-01 7.977355750496e-01 7.906217480981e-01 7.134237725276e-01 6.488765125296e-01 6.715199826262e-01 7.515548802934e-01 8.106075048988e-01 8.182540944013e-01 8.050013261439e-01 8.236493626336e-01 8.813336439487e-01 9.265148741522e-01 9.085802087259e-01 8.255239787568e-01 7.388982297886e-01 7.371751305637e-01 8.237847664026e-01 9.232195236395e-01 9.774398062454e-01 9.656256744680e-01 8.934276340179e-01 8.094062414318e-01 7.844286755907e-01 8.433512366019e-01 9.011414030720e-01 8.946471281608e-01 8.355490202051e-01 7.925668527887e-01 8.292983035506e-01 9.195584278042e-01 9.842355402847e-01 9.766342564512e-01 9.118595150918e-01 8.588763955816e-01 8.830748168844e-01 9.653109914167e-01 1.030736820651e+00 1.033349554011e+00 9.869466134686e-01 9.520959104596e-01 9.790169622738e-01 1.046117811425e+00 1.089120920432e+00 1.071145084773e+00 1.013113683475e+00 9.811611843702e-01 1.022465684256e+00 1.103285940860e+00 1.149428970026e+00 1.117631526501e+00 1.022747520437e+00 9.316776005513e-01 9.133038383997e-01 9.572790289102e-01 9.872669411572e-01 9.485044060277e-01 8.497779768117e-01 7.630917587096e-01 7.684901492659e-01 8.470504479042e-01 9.060656302734e-01 8.849760438707e-01 7.898640877529e-01 6.932636905083e-01 6.904986846426e-01 7.781615066231e-01 8.603750953232e-01 8.711820467853e-01 8.118537532183e-01 7.439520009227e-01 7.456696285546e-01 8.189202222541e-01 8.876951538976e-01 8.889770776061e-01 8.135313708495e-01 7.094407646575e-01 6.629422337298e-01 7.129447504598e-01 7.940106965702e-01 8.260560614842e-01 7.764066136994e-01 6.637680590295e-01 5.546410979045e-01 5.328689759211e-01 5.969294269897e-01 6.610247187262e-01 6.635683725055e-01 5.940578634406e-01 4.917422332795e-01 4.463823280240e-01 5.178587728619e-01 6.373512621213e-01 7.180205891776e-01 7.188231670860e-01 6.409452669080e-01 5.301342414014e-01 4.785369068472e-01 5.418769468679e-01 6.467012391420e-01 7.038373238696e-01 6.749834225795e-01 5.703471403333e-01 4.508831479984e-01 4.184386978659e-01 4.904285727069e-01 5.655570527721e-01 5.760894863062e-01 5.182897367043e-01 4.480912977969e-01 4.535106403701e-01 5.368569948686e-01 6.115864849997e-01 6.185885636698e-01 5.548826354429e-01 4.730977588906e-01 4.566695712740e-01 5.128869499549e-01 5.564701626915e-01 5.241091024433e-01 4.140471429347e-01 3.074342055053e-01 3.538621822632e-01 4.915164545042e-01 5.739879484827e-01 5.403924454658e-01 3.904023640629e-01 2.063889322439e-01 2.831429451575e-01 4.992049327473e-01 6.364107434734e-01 6.372508717396e-01 5.001848356075e-01 2.859802452561e-01 2.434105397739e-01 4.544688093063e-01 6.261919705711e-01 6.751218149489e-01 6.009049611385e-01 4.747054580716e-01 4.468694374937e-01 5.640619119452e-01 6.819760325929e-01 7.019109058810e-01 6.092872830883e-01 4.707278787016e-01 4.467978119099e-01 5.834141431891e-01 7.224093994908e-01 7.861619429153e-01 7.358843862547e-01 5.735938768403e-01 3.431677673836e-01 2.120439541317e-01 3.831493029652e-01 5.768857865484e-01 6.719560967481e-01 6.403486736094e-01 4.546009170375e-01 2.152341978257e-01 3.219471321815e-01 5.862816314181e-01 7.396391079937e-01 7.200940323225e-01 5.272729150054e-01 2.222046045675e-01 2.378044616041e-01 5.638828747786e-01 7.933477433523e-01 8.642804915099e-01 7.733113537362e-01 5.740283343297e-01 4.023959304886e-01 4.393467368311e-01 5.752704725580e-01 6.349073301955e-01 5.696872847792e-01 4.072112748761e-01 2.635407532603e-01 3.287028937460e-01 4.715807589632e-01 5.379144191842e-01 4.931067264701e-01 3.622021543345e-01 2.422598169488e-01 2.924923108697e-01 4.210165060504e-01 5.001435757265e-01 5.074084955730e-01 4.783558100932e-01 4.785040710435e-01 5.323824401940e-01 5.899497359299e-01 5.929948615824e-01 5.181346510992e-01 3.857873867178e-01 2.811374938054e-01 3.289889387377e-01 4.672908086465e-01 5.875534305274e-01 6.405742427541e-01 6.249306416877e-01 5.739256452278e-01 5.396992851659e-01 5.448765210215e-01 5.598559327621e-01 5.456861553555e-01 4.951999757838e-01 4.416478443972e-01 4.346217850228e-01 4.745579199862e-01 5.064818468959e-01 4.839594711682e-01 3.977810278173e-01 2.878502981164e-01 2.644080692285e-01 3.620843717868e-01 4.621273835543e-01 4.941609879937e-01 4.406510611980e-01 3.237071015721e-01 2.239630476460e-01 2.648589309691e-01 3.673149193558e-01 4.171431873679e-01 3.782390016530e-01 2.568439751861e-01 1.121759353785e-01 1.808824424164e-01 3.291181511684e-01 4.114324609950e-01 3.981154260144e-01 2.921050488954e-01 1.312297451236e-01 1.328576065974e-01 2.972999707185e-01 4.115207378774e-01 4.408355565557e-01 3.863820273680e-01 3.074803869287e-01 2.778739010109e-01 3.043107187210e-01 3.546002760167e-01 3.751872380472e-01 3.427864919571e-01 2.634254781042e-01 2.088720558704e-01 2.724654952905e-01 3.752038074221e-01 4.345127662565e-01 4.243809577425e-01 3.605862500142e-01 3.030936211750e-01 3.232098574748e-01 3.943774770803e-01 4.431133457422e-01 4.374032480000e-01 3.899820202688e-01 3.514684476974e-01 3.720568893517e-01 4.331986418916e-01 4.838796984801e-01 5.025101334081e-01 5.019653855587e-01 5.097841109179e-01 5.355238774796e-01 5.585020659112e-01 5.522732315712e-01 5.104259814628e-01 4.557217929282e-01 4.305269847548e-01 4.564659801719e-01 5.087396105151e-01 5.555338640930e-01 5.889237207447e-01 6.193140637877e-01 6.558971812057e-01 6.944666003017e-01 7.244984391353e-01 7.432262072126e-01 7.586278699546e-01 7.776890510874e-01 7.936783242078e-01 7.900746202424e-01 7.589950571086e-01 7.185495743473e-01 6.980019795145e-01 7.373652839271e-01 7.877522200032e-01 7.964621829004e-01 7.526116484399e-01 6.868212324922e-01 6.555555653670e-01 6.860160094538e-01 7.388663891792e-01 7.578036450219e-01 7.204036645307e-01 6.499789240596e-01 6.023932512400e-01 6.132972479241e-01 6.496365902237e-01 6.550200361277e-01 6.096560968068e-01 5.466406410764e-01 5.307377966018e-01 5.787017022512e-01 6.296197401733e-01 6.268896035051e-01 5.704269890476e-01 5.286571813409e-01 5.838979149767e-01 7.037026637632e-01 7.881035736333e-01 7.743905395527e-01 6.628612719859e-01 5.375269071896e-01 5.560563109092e-01 7.184946851474e-01 8.651294454175e-01 8.954868407502e-01 7.855557395429e-01 5.854012053313e-01 4.579261716066e-01 5.714459864289e-01 7.632737939515e-01 8.653692825878e-01 8.262117471432e-01 6.688645545584e-01 4.933703632590e-01 4.709540791753e-01 5.989990396376e-01 7.080740867232e-01 7.231030532953e-01 6.575723893043e-01 5.843107177770e-01 5.822374015046e-01 6.401132386367e-01 6.860632367321e-01 6.877435446383e-01 6.717444592358e-01 6.852575676531e-01 7.300413899129e-01 7.561532002984e-01 7.243271521692e-01 6.544997893113e-01 6.362020631866e-01 7.352504362407e-01 8.826830932918e-01 9.724933730680e-01 9.494573210897e-01 8.254881744688e-01 6.902120589807e-01 6.804909581784e-01 8.004281420270e-01 9.126530273162e-01 9.256089760950e-01 8.340545681734e-01 7.136008730342e-01 6.865803451949e-01 7.739880030936e-01 8.609380783829e-01 8.582637430314e-01 7.605962826031e-01 6.473260403507e-01 6.405063741250e-01 7.391077683797e-01 8.189161668306e-01 8.014516003069e-01 7.134284662332e-01 6.845973774653e-01 7.535727924769e-01 8.985034615751e-01 1.010583312161e+00 1.014668030666e+00 8.897292727645e-01 6.731661921526e-01 4.981158389742e-01 5.753360840597e-01 8.100873179593e-01 9.777449333563e-01 9.924412089570e-01 8.595411821042e-01 6.730933990074e-01 6.179695870326e-01 7.524754650276e-01 8.987731880550e-01 9.320298448046e-01 8.372788086351e-01 6.979736935717e-01 6.750505080744e-01 8.096342710805e-01 9.522033411569e-01 9.867408296468e-01 8.894040667321e-01 7.241890806322e-01 6.406471203617e-01 7.298180640812e-01 8.655284150926e-01 9.144813472461e-01 8.398043638633e-01 6.941565774271e-01 6.134927774452e-01 6.895540402686e-01 8.120903805591e-01 8.505308754348e-01 7.621905319871e-01 5.928981967071e-01 4.960229779181e-01 6.018029550100e-01 7.664954704404e-01 8.390676378413e-01 7.710551971985e-01 5.957193519010e-01 4.532929063334e-01 5.339270928168e-01 7.214675539805e-01 8.374177171696e-01 8.214344084096e-01 7.189754202373e-01 5.673272008630e-01 4.852683896763e-01 5.570812049400e-01 7.058070018753e-01 8.150953044667e-01 8.032963741647e-01 6.827253665433e-01 5.258658135117e-01 4.685363462941e-01 5.630739189428e-01 6.823199013737e-01 7.301067423544e-01 6.838238609172e-01 5.732112469548e-01 4.739155766873e-01 4.691846714166e-01 5.378392727853e-01 5.899607871170e-01 5.740904717247e-01 4.861790771592e-01 3.620759872140e-01 2.836321619002e-01 3.197810570101e-01 3.965525196801e-01 4.317071142909e-01 3.986872528514e-01 3.046001399989e-01 1.841719034579e-01 1.310542576990e-01 2.011840468391e-01 2.672709024048e-01 2.775636463354e-01 2.249729546567e-01 1.231335238456e-01 5.416165115773e-02 1.695991343991e-01 2.792720387912e-01 3.423868479443e-01 3.453948777838e-01 2.902227947765e-01 2.026696752328e-01 1.684486253521e-01 2.562592869575e-01 3.688795458827e-01 4.410055764624e-01 4.460865622472e-01 3.799064462088e-01 2.658749599190e-01 1.916420131524e-01 2.719648954384e-01 3.985351289409e-01 4.781661282274e-01 4.822308294962e-01 4.192990912280e-01 3.420802126186e-01 3.415119491590e-01 4.248615767095e-01 5.009225602733e-01 5.074353599967e-01 4.293743070530e-01 3.007924124422e-01 2.437115704529e-01 3.483250693932e-01 4.693892943724e-01 5.115469651091e-01 4.468220437354e-01 2.892528016232e-01 1.271532350192e-01 2.404684835436e-01 4.110832102718e-01 4.957734594663e-01 4.690853760123e-01 3.578744621055e-01 2.813443004642e-01 3.860568003290e-01 5.473532012533e-01 6.369177472212e-01 6.082221192031e-01 4.682380858115e-01 2.959527222459e-01 3.092047766458e-01 5.029841275604e-01 6.462257742568e-01 6.631684627802e-01 5.670383196725e-01 3.993017191683e-01 2.636948506489e-01 3.803866367373e-01 5.679463575902e-01 6.625118369829e-01 6.180684372230e-01 4.502219282131e-01 2.733328386013e-01 3.704353836161e-01 6.023827721969e-01 7.573658035689e-01 7.703445148304e-01 6.341739734363e-01 3.917184075559e-01 2.043648729334e-01 3.713113090407e-01 5.795934089122e-01 6.733338169928e-01 6.239036978001e-01 4.487623891356e-01 2.062734228140e-01 1.500621725599e-01 3.488413206426e-01 4.746476975567e-01 4.845772316889e-01 3.872614595337e-01 2.295864843580e-01 1.437916847175e-01 2.410617990629e-01 3.244290954319e-01 3.264306078620e-01 2.537681153328e-01 1.655429171415e-01 1.803390347740e-01 2.556771707197e-01 2.829552713833e-01 2.342373950149e-01 1.474430220076e-01 1.882181126814e-01 3.357804580051e-01 4.557641644990e-01 5.121640795446e-01 4.991028674952e-01 4.300430800941e-01 3.587598266614e-01 3.667191072988e-01 4.537373857786e-01 5.461101579526e-01 5.644505397358e-01 4.901688713645e-01 3.648118913689e-01 3.217146617325e-01 4.343747806614e-01 5.640595098970e-01 6.143947282321e-01 5.623784212940e-01 4.448179161988e-01 3.753253945534e-01 4.545786691382e-01 5.830360414727e-01 6.482629342494e-01 6.124236536328e-01 4.961432246199e-01 3.823094091126e-01 3.867731588251e-01 4.750916614858e-01 5.266052890403e-01 4.931033355991e-01 3.983211763331e-01 3.372399129638e-01 3.912598148548e-01 4.744014993836e-01 4.852089415592e-01 3.907736065729e-01 2.311532204680e-01 2.308810481040e-01 4.334361843237e-01 6.037794153532e-01 6.650455251316e-01 6.053136526392e-01 4.744342767129e-01 4.070720002942e-01 4.990350609580e-01 6.215766864505e-01 6.538087833799e-01 5.630349177443e-01 4.032152960818e-01 3.870167573041e-01 5.920116182383e-01 8.160419372445e-01 9.432009671842e-01 9.235615105452e-01 7.304436569917e-01 4.356214782353e-01 3.140037977401e-01 5.528464571585e-01 7.695219718528e-01 8.283913401281e-01 7.148857054393e-01 4.884006535714e-01 3.311916619164e-01 4.537057339554e-01 6.244392705628e-01 6.784022345478e-01 5.931967503914e-01 4.316236457948e-01 3.644070056451e-01 4.840673812541e-01 6.119986675216e-01 6.395940537070e-01 5.622177491031e-01 4.591354646353e-01 4.664182393066e-01 5.830381997279e-01 6.811964350418e-01 6.951313055540e-01 6.382237805054e-01 5.856816853777e-01 6.119057913648e-01 6.911026491413e-01 7.467014854445e-01 7.470940816239e-01 7.198141690394e-01 7.161861634560e-01 7.457412977073e-01 7.625728905925e-01 7.285350835090e-01 6.649499996251e-01 6.512443350581e-01 7.263007688891e-01 8.128260817415e-01 8.153371585139e-01 7.255689707440e-01 6.036143664480e-01 5.707985075482e-01 6.950255193947e-01 8.428897657255e-01 8.931566685345e-01 7.992794876852e-01 6.086607943585e-01 5.278687567151e-01 7.247187123614e-01 9.757850005121e-01 1.089607909717e+00 9.964108093103e-01 7.304159140214e-01 5.224602839525e-01 7.424739008076e-01 1.107831852646e+00 1.324312375767e+00 1.288797768111e+00 1.007658717035e+00 6.350629662255e-01 6.444965992955e-01 1.044666794082e+00 1.361803831877e+00 1.422842869610e+00 1.202902206080e+00 8.059251934276e-01 6.023774758327e-01 9.198711720121e-01 1.283622162642e+00 1.424211152018e+00 1.284579494279e+00 9.387290006073e-01 6.605187082053e-01 8.374297154024e-01 1.176984004419e+00 1.348849115177e+00 1.265329271320e+00 9.807947471796e-01 7.206168163097e-01 8.185485105888e-01 1.105006928618e+00 1.265307629806e+00 1.193496496306e+00 9.657935434057e-01 7.726652241396e-01 8.392923344902e-01 1.079068927337e+00 1.272853643159e+00 1.319602790813e+00 1.155513499074e+00 8.373534409497e-01 6.671779782209e-01 8.820657198477e-01 1.156827055419e+00 1.252799134328e+00 1.126938734340e+00 8.774755501956e-01 7.618040016508e-01 9.379197052165e-01 1.161997646856e+00 1.228912137640e+00 1.093420030048e+00 8.437348785535e-01 7.217410792277e-01 8.872965759680e-01 1.110481169649e+00 1.194110784873e+00 1.094270907070e+00 8.852415201382e-01 7.548295690231e-01 8.459056024584e-01 1.014474957662e+00 1.089511729040e+00 1.026913273097e+00 8.876152223402e-01 8.022055047124e-01 8.465163962463e-01 9.345212317330e-01 9.595865158120e-01 9.007243354422e-01 8.174031416096e-01 7.928948727620e-01 8.328411571785e-01 8.638579901110e-01 8.392642384293e-01 7.883653671839e-01 7.874817322943e-01 8.580694815139e-01 9.304193709991e-01 9.325072714869e-01 8.997758307926e-01 8.584122240234e-01 8.583724469460e-01 9.111774317397e-01 9.749189021818e-01 9.940167080997e-01 9.358093717320e-01 8.010475045919e-01 6.673089081365e-01 6.966728346597e-01 8.522651990412e-01 9.578550345374e-01 9.212490800279e-01 7.598719933277e-01 6.192711592587e-01 6.967923085100e-01 8.966734149221e-01 1.011294943004e+00 9.484870347242e-01 7.204215311971e-01 4.722700989547e-01 5.293011653316e-01 7.857662330528e-01 9.425814800537e-01 9.031669792996e-01 6.843256248458e-01 4.423193167901e-01 5.285604657891e-01 8.055651640412e-01 9.726107910437e-01 9.361544600173e-01 7.084497620410e-01 4.266704861495e-01 4.724241644405e-01 7.616591307668e-01 9.496711761437e-01 9.344124239600e-01 7.179773337073e-01 3.977002518079e-01 3.398969506626e-01 6.252108227098e-01 8.301082652335e-01 8.437780249448e-01 6.635291712054e-01 3.657526697176e-01 2.582003734112e-01 5.174101671470e-01 7.157634182599e-01 7.449335655409e-01 6.009336112592e-01 3.443850421190e-01 1.936440554511e-01 3.895037786586e-01 5.578561486241e-01 5.924896946890e-01 5.026434353847e-01 3.745437191000e-01 3.682178587702e-01 4.813856907968e-01 5.586601413295e-01 5.290352983070e-01 3.950303239783e-01 2.223757273784e-01 2.050118635359e-01 3.376565702736e-01 4.235129479706e-01 4.255151142820e-01 3.748881660864e-01 3.417850779984e-01 3.638941464715e-01 3.901689702336e-01 3.650654031567e-01 2.845535452016e-01 2.099811953998e-01 2.359081546568e-01 3.026119166226e-01 3.131047374553e-01 2.387117244521e-01 1.098847545477e-01 1.442546873277e-01 2.914324764803e-01 3.754293598001e-01 3.574095488547e-01 2.423382872175e-01 1.187604700876e-01 2.444808428267e-01 4.184150074475e-01 5.130967187738e-01 5.070820038931e-01 3.959387976716e-01 2.011450904931e-01 1.697430115958e-01 3.787166606737e-01 5.263499154411e-01 5.445226232038e-01 4.276646218289e-01 2.554775282360e-01 3.091671424815e-01 5.337476734647e-01 6.878955000264e-01 6.915753586769e-01 5.319458488764e-01 2.637160979324e-01 2.310855970058e-01 5.210687823474e-01 7.322845702672e-01 7.800494201141e-01 6.529907490133e-01 4.068613704838e-01 2.614946760056e-01 4.581971827655e-01 6.561448899850e-01 7.079727741722e-01 5.958809290049e-01 3.885986890636e-01 3.267210051722e-01 5.208766331008e-01 6.860347495421e-01 6.963881267743e-01 5.287850924523e-01 2.285097750935e-01 2.033921434407e-01 5.334102123845e-01 7.546377741484e-01 7.965223840649e-01 6.503581933441e-01 3.757127905340e-01 2.411718784785e-01 4.947721140903e-01 7.124599771109e-01 7.632072857280e-01 6.271818400759e-01 3.477501056505e-01 7.647601873067e-02 3.531521418022e-01 5.743781841978e-01 6.276890829256e-01 4.976175381859e-01 2.270563718648e-01 1.719514430969e-01 4.824560200033e-01 6.911539103262e-01 7.256671820805e-01 5.754151130305e-01 3.020180572063e-01 2.493674168478e-01 5.444582148586e-01 7.615404243992e-01 7.971710273597e-01 6.321851899240e-01 3.156038997322e-01 2.107385325723e-01 5.705148480547e-01 8.462409205703e-01 9.353613926457e-01 8.158461428354e-01 5.379926194220e-01 3.163377413166e-01 5.228177833685e-01 8.020907915912e-01 9.275404472705e-01 8.488693005734e-01 5.969949106715e-01 3.284848963183e-01 4.478095212423e-01 7.315283074913e-01 8.873673088334e-01 8.479077310827e-01 6.343732080514e-01 3.857479053075e-01 4.567763507394e-01 7.305432788430e-01 9.080214956696e-01 8.967489910758e-01 7.364109263357e-01 5.298360259802e-01 4.556303182283e-01 6.155475090536e-01 8.197091486384e-01 9.371463869855e-01 9.263116736420e-01 7.914478964798e-01 5.969579951580e-01 5.730415431780e-01 7.765792329376e-01 9.727766006050e-01 1.021893486420e+00 8.951544040643e-01 6.610110950028e-01 5.363255373249e-01 7.044510790759e-01 9.374313053809e-01 1.045765902195e+00 9.778696862931e-01 7.794990043059e-01 6.181490460343e-01 7.061806896905e-01 9.282092120334e-01 1.073096890122e+00 1.058166696049e+00 9.008048939916e-01 7.189184445042e-01 7.064922239148e-01 8.685495220323e-01 1.011181415512e+00 1.017228173119e+00 8.753023026197e-01 6.779588360545e-01 6.335593944714e-01 8.097196805852e-01 1.001390264547e+00 1.067008387776e+00 9.756605630157e-01 7.923735684700e-01 6.918028889008e-01 8.101515725818e-01 1.004839502544e+00 1.104008201021e+00 1.044647136059e+00 8.652728857821e-01 7.254336290216e-01 8.156243876453e-01 1.066778960541e+00 1.277860151992e+00 1.280414162711e+00 1.079654640961e+00 8.123928969490e-01 8.044100318224e-01 1.110073855723e+00 1.403670493763e+00 1.496941894540e+00 1.345743064966e+00 1.035195820772e+00 8.423413592226e-01 1.044781588150e+00 1.384641869756e+00 1.572862513321e+00 1.510788166663e+00 1.244746170784e+00 9.986774269127e-01 1.100135388110e+00 1.444297677249e+00 1.706086221698e+00 1.733783475515e+00 1.536378229862e+00 1.286349157679e+00 1.279873546210e+00 1.556748533600e+00 1.832897223572e+00 1.901691989691e+00 1.719007761194e+00 1.401389290265e+00 1.238176852044e+00 1.428784623177e+00 1.735204737925e+00 1.884660832166e+00 1.784908512581e+00 1.509357384468e+00 1.295880750404e+00 1.385448269366e+00 1.649213379538e+00 1.811098844138e+00 1.748309143767e+00 1.513584809281e+00 1.364036252507e+00 1.479809634531e+00 1.772219090453e+00 1.996805030990e+00 2.011296241754e+00 1.788590599909e+00 1.420107772999e+00 1.141797026538e+00 1.300869389862e+00 1.721104236104e+00 2.015995530067e+00 2.013641221422e+00 1.722565565730e+00 1.338800747302e+00 1.256191167454e+00 1.575586287134e+00 1.911555004179e+00 2.007638902121e+00 1.816850868535e+00 1.463457804954e+00 1.243744927027e+00 1.383174485310e+00 1.654525146949e+00 1.779237263692e+00 1.679604181322e+00 1.453796236323e+00 1.332110281552e+00 1.455144978237e+00 1.660082675244e+00 1.739202350241e+00 1.628247606635e+00 1.414454493481e+00 1.295968368251e+00 1.384767000026e+00 1.535284922089e+00 1.562743334556e+00 1.412986017087e+00 1.184455808451e+00 1.101015732332e+00 1.258940851350e+00 1.457924641562e+00 1.505834989512e+00 1.349152467330e+00 1.068515262616e+00 8.861406870250e-01 9.900211610775e-01 1.206344055339e+00 1.313961443754e+00 1.315396116905e+00 1.259306693970e+00 1.127467607835e+00 1.012395283590e+00 1.010218668056e+00 1.110138418491e+00 1.216329323379e+00 1.266215411379e+00 1.257255424954e+00 1.222764325223e+00 1.197847878496e+00 1.194545033588e+00 1.203503792565e+00 1.211550378722e+00 1.209787568770e+00 1.190931372522e+00 1.150955817674e+00 1.099711384753e+00 1.066206447080e+00 1.078211911371e+00 1.126297104101e+00 1.164516478436e+00 1.151879847088e+00 1.088274510855e+00 1.023428006018e+00 1.020592012171e+00 1.079862436618e+00 1.129471821011e+00 1.102088281762e+00 9.899877124144e-01 8.643318824711e-01 8.438626962154e-01 9.482556998158e-01 1.059629679082e+00 1.075818419297e+00 9.775874252999e-01 8.369052722204e-01 7.946507656128e-01 9.026202430141e-01 1.039608538087e+00 1.093237439726e+00 1.043460554963e+00 9.571960436884e-01 9.401977596983e-01 1.014185247820e+00 1.085038818751e+00 1.066264369231e+00 9.564824434119e-01 8.573353638861e-01 9.037699866944e-01 1.065969477679e+00 1.192246894723e+00 1.185229356145e+00 1.044738877941e+00 8.778319011299e-01 8.616656476553e-01 1.010657057147e+00 1.143896023719e+00 1.127899001821e+00 9.337249153124e-01 6.398813669203e-01 5.031573053605e-01 7.031211389753e-01 9.299760226483e-01 9.958392575588e-01 8.629724832962e-01 5.893262250908e-01 3.916658097881e-01 5.583918913353e-01 7.981330734167e-01 8.932476185456e-01 7.945865075604e-01 5.308419990667e-01 2.183704154828e-01 3.146181377847e-01 5.796583747991e-01 7.122479085056e-01 6.726549225020e-01 4.831817088424e-01 2.174540984141e-01 1.681880649771e-01 3.715429222075e-01 4.927239322278e-01 4.991668246664e-01 4.179516082617e-01 2.914028047007e-01 2.012184735581e-01 2.233702327986e-01 2.750416247837e-01 2.813522072913e-01 2.421293316169e-01 2.151967730088e-01 2.478206982658e-01 3.217138303975e-01 3.707356161074e-01 3.445149440654e-01 2.602917428197e-01 2.058755661769e-01 2.684586185596e-01 3.525997798897e-01 3.755053290868e-01 3.229903789837e-01 2.390324901358e-01 2.302044497607e-01 3.043721133479e-01 3.490519240105e-01 3.106988187419e-01 2.037135694169e-01 1.736023345487e-01 3.174352376514e-01 4.497852984719e-01 4.884630633245e-01 4.158006345263e-01 2.810961837311e-01 2.696833748443e-01 4.309986892074e-01 5.637668462295e-01 5.750539869500e-01 4.437763708263e-01 2.133043309360e-01 2.032329169692e-01 4.599409708747e-01 6.334091133902e-01 6.479793845054e-01 4.922907489947e-01 2.321581173319e-01 2.759992405360e-01 5.795676927419e-01 7.835985929999e-01 8.037617992104e-01 6.236390249211e-01 2.941778102645e-01 2.242889005048e-01 5.962649106735e-01 8.669509543179e-01 9.418496104831e-01 8.018045033909e-01 5.015365576039e-01 2.841281063664e-01 5.342672889184e-01 8.151257799811e-01 9.272220091837e-01 8.381233281393e-01 6.047637936019e-01 4.232552270019e-01 5.433842486189e-01 7.379886130937e-01 7.886806281254e-01 6.411557877268e-01 3.363857133124e-01 2.117010172634e-01 5.544416111169e-01 8.172034676616e-01 8.835931273254e-01 7.317395764718e-01 4.201863212303e-01 2.602621005534e-01 5.723258224017e-01 8.386689770666e-01 9.051372396278e-01 7.476206528941e-01 4.456230031670e-01 3.790284775915e-01 7.194016621094e-01 1.005647219110e+00 1.077772262115e+00 8.962616205054e-01 5.079341247115e-01 2.374132840775e-01 6.628384977452e-01 1.053269768974e+00 1.217481235396e+00 1.105445708629e+00 7.577114782012e-01 4.115914259232e-01 5.862417841064e-01 1.001012107492e+00 1.314164674046e+00 1.426134032696e+00 1.309523321599e+00 9.719948045378e-01 5.176169833597e-01 6.101708764957e-01 1.107874946630e+00 1.459688146812e+00 1.520463781965e+00 1.269540423376e+00 7.912072205742e-01 4.282955719287e-01 7.896193516536e-01 1.229618218954e+00 1.428378102659e+00 1.321120927242e+00 9.527710145284e-01 5.301628340668e-01 6.378737489786e-01 1.065255232096e+00 1.331889129785e+00 1.315417930532e+00 1.023722124693e+00 6.045483688773e-01 5.748792790351e-01 1.003228729205e+00 1.345145547066e+00 1.425389758434e+00 1.215897042464e+00 8.002270142136e-01 5.012650594556e-01 7.945007676688e-01 1.187617859499e+00 1.369509980888e+00 1.271163738816e+00 9.381009307571e-01 5.731621086570e-01 6.501274677495e-01 1.008579260532e+00 1.233645231434e+00 1.210008252382e+00 9.592035598555e-01 6.461742435681e-01 6.649423053643e-01 9.791366067458e-01 1.243278142818e+00 1.330293790058e+00 1.149998878135e+00 7.706337563717e-01 5.714915488503e-01 9.039772185478e-01 1.272390377196e+00 1.405010388908e+00 1.246451402513e+00 8.832168033797e-01 6.417269833097e-01 8.938789113352e-01 1.242314621657e+00 1.378143624010e+00 1.233083494666e+00 8.996313856758e-01 7.194015527765e-01 9.947103998947e-01 1.342477164155e+00 1.473522067109e+00 1.315053907555e+00 9.523280892065e-01 7.228143998596e-01 9.873628274268e-01 1.354689971123e+00 1.502151716951e+00 1.347118949931e+00 9.763058588305e-01 7.574339045918e-01 1.074203764521e+00 1.500168852361e+00 1.701469270948e+00 1.588540524085e+00 1.243155635237e+00 9.911185221993e-01 1.223394082579e+00 1.653741318355e+00 1.904578197579e+00 1.839970993705e+00 1.502474132681e+00 1.148984766954e+00 1.229101832253e+00 1.668659796011e+00 2.038324848403e+00 2.196031100603e+00 2.085424740611e+00 1.745179531521e+00 1.337382899983e+00 1.173295242117e+00 1.405844093787e+00 1.725929192387e+00 1.860471299996e+00 1.744354339844e+00 1.487224357648e+00 1.317358670053e+00 1.427173027507e+00 1.682702924419e+00 1.843093989870e+00 1.795412248892e+00 1.571029627050e+00 1.347349649546e+00 1.367096018611e+00 1.616111964609e+00 1.846561094811e+00 1.887076163623e+00 1.707139035306e+00 1.418925245167e+00 1.278249866641e+00 1.452071216601e+00 1.739372989981e+00 1.890000647305e+00 1.798350153107e+00 1.498717096170e+00 1.182980224877e+00 1.167567612393e+00 1.451768731761e+00 1.712154031157e+00 1.753689381959e+00 1.544851827143e+00 1.203977258427e+00 1.032666479356e+00 1.242282280655e+00 1.555464608640e+00 1.698019733859e+00 1.582661321890e+00 1.274761944475e+00 1.021325829812e+00 1.131331340649e+00 1.444997460017e+00 1.633404512612e+00 1.560536905061e+00 1.269143021677e+00 9.456190211137e-01 9.639236362008e-01 1.347359392129e+00 1.729459521725e+00 1.907005811252e+00 1.816354708737e+00 1.499056067243e+00 1.127463211857e+00 1.036952389870e+00 1.317702025624e+00 1.630466906641e+00 1.749321645329e+00 1.614344177307e+00 1.294263575550e+00 1.023101824533e+00 1.121898526266e+00 1.468746937029e+00 1.735553552328e+00 1.763439266448e+00 1.531226389475e+00 1.150648377636e+00 9.421299064557e-01 1.194457126382e+00 1.598031054793e+00 1.843658706634e+00 1.817596208046e+00 1.532629992081e+00 1.137650932604e+00 9.836756324811e-01 1.265853211194e+00 1.629926077276e+00 1.805886571057e+00 1.711523977339e+00 1.395842197239e+00 1.065696298425e+00 1.077985249547e+00 1.414644709386e+00 1.719967637531e+00 1.802764390562e+00 1.629103946431e+00 1.299509090544e+00 1.083723048094e+00 1.242196019994e+00 1.572728572859e+00 1.777468139829e+00 1.728513719413e+00 1.435476004564e+00 1.057724072066e+00 9.616911463187e-01 1.271669391121e+00 1.606105977254e+00 1.716564584815e+00 1.526793000687e+00 1.080829307874e+00 6.142867319789e-01 7.805247924964e-01 1.302290488069e+00 1.663390256286e+00 1.717027816682e+00 1.442487360104e+00 9.296187862090e-01 5.472342013410e-01 9.360282276077e-01 1.471325244804e+00 1.775154800080e+00 1.745275878490e+00 1.384341685929e+00 7.929662578181e-01 3.888530002813e-01 8.845948715403e-01 1.389496613406e+00 1.616183098101e+00 1.502205457044e+00 1.077972347193e+00 4.812010593253e-01 4.705483257847e-01 1.058005303343e+00 1.470654884160e+00 1.573321098928e+00 1.339202711952e+00 8.280189125450e-01 2.909542855427e-01 7.204397085525e-01 1.293565899030e+00 1.624105459743e+00 1.626029204361e+00 1.299873708456e+00 7.384721438872e-01 3.726273404974e-01 9.019513127244e-01 1.433154136948e+00 1.701477959185e+00 1.638099129230e+00 1.258972997296e+00 6.666758237452e-01 3.432963536947e-01 9.017522783111e-01 1.396565653330e+00 1.622968863937e+00 1.533101597023e+00 1.158955304091e+00 6.254949131328e-01 4.332629011611e-01 9.038979964202e-01 1.314023003939e+00 1.479222605054e+00 1.365821186303e+00 1.024185251442e+00 6.274988135910e-01 6.278178805688e-01 1.005986521809e+00 1.317173772735e+00 1.412262238340e+00 1.266472095893e+00 9.392381579414e-01 6.221670845901e-01 6.946885125161e-01 1.035741431381e+00 1.301036221353e+00 1.367020458736e+00 1.211899805368e+00 8.870272036568e-01 5.622826641451e-01 6.228741334444e-01 9.701004416089e-01 1.255964238985e+00 1.360482572125e+00 1.256248515095e+00 9.776712454614e-01 6.413806019906e-01 5.468966508795e-01 8.099530749304e-01 1.088509794809e+00 1.213697149981e+00 1.136944473123e+00 8.758312480293e-01 5.319111021667e-01 4.517042259719e-01 7.704337094379e-01 1.074065518733e+00 1.200201111105e+00 1.098739850614e+00 7.846663003883e-01 3.753332333030e-01 4.664250725662e-01 9.419628312449e-01 1.313939972829e+00 1.462063695010e+00 1.343251172449e+00 9.798683658342e-01 4.943226953883e-01 4.768222457279e-01 9.801962636073e-01 1.382870586641e+00 1.536264875148e+00 1.398800911808e+00 1.009287296178e+00 5.436641406828e-01 6.159009511756e-01 1.103891213307e+00 1.462270087110e+00 1.540295667191e+00 1.302851187550e+00 8.038195753480e-01 3.278180701250e-01 7.789847610939e-01 1.358974058985e+00 1.703390303907e+00 1.714597816348e+00 1.382307172082e+00 7.914033753373e-01 3.786763351684e-01 9.575015862454e-01 1.550450778395e+00 1.860930569049e+00 1.804049444361e+00 1.389739769861e+00 7.422840168547e-01 5.025555743496e-01 1.158098135622e+00 1.737324202000e+00 1.998735186113e+00 1.875260489952e+00 1.407509399462e+00 7.997771586269e-01 7.761354824607e-01 1.391839275274e+00 1.895931166821e+00 2.058455766818e+00 1.822616945340e+00 1.249278815590e+00 6.115790702493e-01 8.691910485308e-01 1.566720388350e+00 2.036516273379e+00 2.116686756415e+00 1.779509774691e+00 1.118663329825e+00 5.588324512370e-01 1.100421970020e+00 1.839004508513e+00 2.288744001881e+00 2.322523012115e+00 1.937019229189e+00 1.264453417172e+00 7.875860754850e-01 1.263671812294e+00 1.948380038944e+00 2.353191319372e+00 2.343294554006e+00 1.924379979593e+00 1.246686288494e+00 8.285616720399e-01 1.319342851245e+00 1.968638305983e+00 2.331307131021e+00 2.287586551947e+00 1.859989778320e+00 1.230845367342e+00 9.575621140723e-01 1.460500523733e+00 2.058367995788e+00 2.374049842195e+00 2.301765737560e+00 1.878032277902e+00 1.306935519974e+00 1.110979051279e+00 1.564242736143e+00 2.096551799487e+00 2.363137864527e+00 2.262739302206e+00 1.839724918953e+00 1.316886302285e+00 1.209610227548e+00 1.681032503192e+00 2.201941144348e+00 2.462152987576e+00 2.366114610839e+00 1.956980369967e+00 1.443757673909e+00 1.288232760329e+00 1.693136844434e+00 2.193827270634e+00 2.463225922604e+00 2.390922048180e+00 2.006731864759e+00 1.496195722965e+00 1.282271190213e+00 1.624241999284e+00 2.105078243632e+00 2.375052220542e+00 2.306400204767e+00 1.915113169146e+00 1.379038037002e+00 1.169170319041e+00 1.593978049274e+00 2.158404860621e+00 2.499158031940e+00 2.485300672265e+00 2.120329514874e+00 1.547447795713e+00 1.164801143238e+00 1.445045734665e+00 2.002898563782e+00 2.386593314451e+00 2.429596619290e+00 2.117917585977e+00 1.573869784171e+00 1.146923749047e+00 1.335223005699e+00 1.856501371847e+00 2.237788998875e+00 2.298303300053e+00 2.018393672419e+00 1.513730234307e+00 1.113460864199e+00 1.280040051069e+00 1.762544556037e+00 2.118038005718e+00 2.174994601190e+00 1.915905776900e+00 1.444915674166e+00 1.037360696969e+00 1.101638484340e+00 1.476366743894e+00 1.755352456613e+00 1.785485375448e+00 1.574374598689e+00 1.260654011804e+00 1.116706173923e+00 1.295765021013e+00 1.571923081884e+00 1.720400744944e+00 1.674447384983e+00 1.499462461248e+00 1.371859450449e+00 1.452706825157e+00 1.674639030433e+00 1.847825838877e+00 1.855163857100e+00 1.690763413601e+00 1.458007544305e+00 1.340874120262e+00 1.436983025369e+00 1.616656054707e+00 1.708252885460e+00 1.642371156756e+00 1.463874210763e+00 1.314965358910e+00 1.335223682904e+00 1.482299958571e+00 1.594564266203e+00 1.572521824965e+00 1.435289856868e+00 1.322439715145e+00 1.398200709979e+00 1.630431400806e+00 1.833706883259e+00 1.867226577831e+00 1.694874161339e+00 1.403502949227e+00 1.228453066645e+00 1.382486695880e+00 1.707220117638e+00 1.935777584902e+00 1.930713071253e+00 1.677797295482e+00 1.286871344596e+00 1.038638191316e+00 1.198517693343e+00 1.527667089621e+00 1.720225311203e+00 1.658611262700e+00 1.360566476413e+00 9.875585673888e-01 9.000921778575e-01 1.200107472739e+00 1.509938559405e+00 1.602273331104e+00 1.416932675330e+00 1.014236411283e+00 6.558182930321e-01 8.467060680529e-01 1.291685599851e+00 1.583137902787e+00 1.590206596626e+00 1.300657903380e+00 8.104506138773e-01 5.117019067595e-01 9.177285151931e-01 1.398444401372e+00 1.652969931832e+00 1.602026874325e+00 1.261354420598e+00 7.471665917653e-01 4.837656943815e-01 8.937698813430e-01 1.316025292313e+00 1.501156076342e+00 1.396581037140e+00 1.039235592488e+00 5.692899924765e-01 4.688930510845e-01 8.614052118194e-01 1.168731563171e+00 1.238174386933e+00 1.056275969572e+00 7.056592782213e-01 4.745164395439e-01 7.307304889899e-01 1.077497152903e+00 1.257280723659e+00 1.207470645713e+00 9.629468219244e-01 6.845642288355e-01 7.024598455430e-01 9.974287435851e-01 1.247136431122e+00 1.303503532576e+00 1.136006051372e+00 8.043098336888e-01 5.272835588869e-01 6.871357715865e-01 1.034181391583e+00 1.265120390160e+00 1.290615876318e+00 1.115683088581e+00 8.326039429718e-01 6.679188738809e-01 8.239688503672e-01 1.092470932243e+00 1.264462234838e+00 1.273120389963e+00 1.135369260788e+00 1.008914399108e+00
 7.722835265522e-01 7.134181546455e-01 6.666147205614e-01 6.783272633526e-01 7.436544870684e-01 8.125633810307e-01 8.426909295313e-01 8.250309719926e-01 7.851720666016e-01 7.673187120596e-01 7.955691975875e-01 8.471884784982e-01 8.793020491952e-01 8.676838827471e-01 8.221735840627e-01 7.817495376169e-01 7.849249076254e-01 8.283424361480e-01 8.702469821609e-01 8.728561530510e-01 8.283315892583e-01 7.610571315053e-01 7.111583517808e-01 6.981952601732e-01 6.988750707402e-01 6.760649482394e-01 6.193622933001e-01 5.610894498764e-01 5.570130915679e-01 6.164199306781e-01 7.025870895294e-01 7.640686096550e-01 7.574780063093e-01 6.740998743516e-01 5.427329365240e-01 4.414738107932e-01 4.672790741131e-01 5.884042634584e-01 6.974485559400e-01 7.389250664045e-01 6.600001728866e-01 5.168906478941e-01 4.425252046597e-01 5.197627803683e-01 6.272085340869e-01 6.551452911659e-01 5.835372796565e-01 4.712456532787e-01 4.442721577113e-01 5.357957519779e-01 6.202429700848e-01 6.054322216866e-01 4.751418654178e-01 3.044731413415e-01 3.380548728254e-01 5.533884537604e-01 7.240875849230e-01 7.673472380777e-01 6.701791139490e-01 4.823545778734e-01 3.612013690293e-01 4.744734510470e-01 6.485572144283e-01 7.329050885483e-01 6.921670408472e-01 5.644340579311e-01 4.689326895830e-01 5.296790346278e-01 6.633882092919e-01 7.343563195776e-01 6.857384844009e-01 5.250301884004e-01 3.292275157469e-01 3.068862353858e-01 4.751029169420e-01 6.163301921779e-01 6.577490971715e-01 6.016682373767e-01 5.001533902016e-01 4.427750238990e-01 4.771742328028e-01 5.402071615679e-01 5.639567260207e-01 5.355783936413e-01 4.876243997680e-01 4.688986693192e-01 4.908510200461e-01 5.156947805074e-01 5.093761630278e-01 4.733699536493e-01 4.420998002420e-01 4.502210635710e-01 4.872091156148e-01 5.125501414103e-01 5.017657927019e-01 4.631454456080e-01 4.323266499422e-01 4.412595114473e-01 4.780951682009e-01 5.042192407822e-01 4.958122328519e-01 4.573882017302e-01 4.173925910985e-01 4.073775481555e-01 4.280651066457e-01 4.503944376858e-01 4.498086439189e-01 4.227072851342e-01 3.846950995426e-01 3.602873578426e-01 3.636629633929e-01 3.856544981571e-01 4.061517442184e-01 4.100791540653e-01 3.911772086495e-01 3.521965686974e-01 3.075967673378e-01 2.923862915320e-01 3.234143475673e-01 3.635655947203e-01 3.998372888598e-01 4.077022675987e-01 3.727769710173e-01 2.977627690859e-01 2.099974675433e-01 1.845115545191e-01 2.602543376152e-01 3.356164835531e-01 3.866117009788e-01 3.987555195512e-01 3.632509326524e-01 3.068748105078e-01 2.787776185699e-01 2.935122785106e-01 3.091198885037e-01 2.858106340696e-01 2.125963126472e-01 1.056872304618e-01 7.398275223998e-02 1.783273420237e-01 2.650440150395e-01 3.100756561873e-01 3.158505926350e-01 2.999614142241e-01 2.874856330853e-01 2.959507390458e-01 3.243101774152e-01 3.614227783683e-01 3.963432792371e-01 4.179565734495e-01 4.143732546974e-01 3.786407302215e-01 3.198359314702e-01 2.768949887609e-01 3.010255206347e-01 3.748277186619e-01 4.369370965716e-01 4.475021862078e-01 3.966948742854e-01 3.093119528430e-01 2.600532955606e-01 3.137906826510e-01 4.011873569548e-01 4.438669561091e-01 4.120672499826e-01 3.151582564812e-01 2.175586276870e-01 2.502596136736e-01 3.688219402238e-01 4.546947156905e-01 4.641482014437e-01 3.945932978702e-01 2.779714505729e-01 1.975890972329e-01 2.390509201927e-01 3.104399123716e-01 3.331508995694e-01 3.049287157599e-01 2.816985857732e-01 3.335300040016e-01 4.314840103335e-01 5.028779544113e-01 5.067149140759e-01 4.397416417769e-01 3.421329813768e-01 3.056366029124e-01 3.726766122573e-01 4.524823994827e-01 4.711829897476e-01 4.075297920801e-01 2.831081756918e-01 1.877361071868e-01 2.535268669432e-01 3.638328071433e-01 4.138022712391e-01 3.800067201045e-01 2.852164399805e-01 2.191834510639e-01 2.875475558793e-01 3.974831512751e-01 4.539865801694e-01 4.270834978354e-01 3.285218141381e-01 2.249496587470e-01 2.514391595059e-01 3.688198735009e-01 4.547331485232e-01 4.905667656602e-01 4.549937131129e-01 3.693452390741e-01 3.050161390057e-01 3.016967473912e-01 3.321665765030e-01 3.474886173262e-01 3.262741467611e-01 2.781906512913e-01 2.391728931015e-01 2.580433824886e-01 3.299356670538e-01 3.861597751009e-01 3.978490268726e-01 3.709069444736e-01 3.349909521608e-01 3.279523780985e-01 3.551302471647e-01 3.822518301703e-01 3.768566075185e-01 3.303301540744e-01 2.657805164644e-01 2.464412542538e-01 3.105511811122e-01 4.017727992553e-01 4.647523811637e-01 4.772070308993e-01 4.463456674770e-01 4.113668035733e-01 4.271799320336e-01 5.003254778706e-01 5.791396833081e-01 6.148866290341e-01 5.891963561105e-01 5.218520991939e-01 4.755654350658e-01 5.141193442181e-01 6.109310491068e-01 6.882598556646e-01 6.953576403398e-01 6.232230025625e-01 5.079611804923e-01 4.350606213488e-01 4.736562365011e-01 5.625643596946e-01 6.124406041315e-01 5.909306797769e-01 5.213228999493e-01 4.729510629994e-01 5.025414630369e-01 5.847685116719e-01 6.478434906546e-01 6.399082606678e-01 5.616040589254e-01 4.702596349915e-01 4.836425421420e-01 6.098102398024e-01 7.274357410823e-01 7.554668013956e-01 6.799336003348e-01 5.543360518700e-01 4.997070517658e-01 5.791457665688e-01 6.844922509924e-01 7.133750367118e-01 6.446813919519e-01 5.409602217384e-01 5.360892638477e-01 6.635219233644e-01 7.973047836556e-01 8.413378218596e-01 7.748528710337e-01 6.510493191059e-01 5.935425674479e-01 6.773339490398e-01 8.058029356337e-01 8.702230858311e-01 8.386051720279e-01 7.506754369463e-01 6.965627064915e-01 7.343895105167e-01 8.127352393823e-01 8.534727632655e-01 8.360112377791e-01 8.036667728510e-01 8.191185947952e-01 8.838709564355e-01 9.324212000101e-01 9.076348597618e-01 8.092259751834e-01 7.079315281431e-01 7.065894642797e-01 8.047394227804e-01 9.092079845345e-01 9.688292043938e-01 9.524295770701e-01 8.686383972729e-01 7.723801649851e-01 7.436037952708e-01 8.090585118541e-01 8.756992629737e-01 8.803011175902e-01 8.352480510236e-01 8.089406184024e-01 8.573364771710e-01 9.480876921859e-01 1.004290792767e+00 9.836133905619e-01 9.063015980209e-01 8.484269355079e-01 8.788371989737e-01 9.705323155142e-01 1.040029074011e+00 1.038318937272e+00 9.791479741498e-01 9.265615687989e-01 9.396525024680e-01 1.003409183871e+00 1.053216745621e+00 1.050971837718e+00 1.015672256739e+00 1.004490503237e+00 1.050065231497e+00 1.115723054651e+00 1.137185516010e+00 1.083407002450e+00 9.817365758067e-01 9.087549471596e-01 9.237787754043e-01 9.895395751627e-01 1.019326198128e+00 9.648264699014e-01 8.459251629434e-01 7.483937919575e-01 7.605463380969e-01 8.508688440124e-01 9.144721883861e-01 8.915991466913e-01 7.948052746480e-01 7.030426269161e-01 7.083282232251e-01 7.958872505114e-01 8.698106934453e-01 8.718299073226e-01 8.124620708718e-01 7.584134220284e-01 7.754065374320e-01 8.441391098075e-01 8.868880413581e-01 8.520825327290e-01 7.471941315434e-01 6.439519811167e-01 6.404267406159e-01 7.326223485745e-01 8.181435191656e-01 8.226528322322e-01 7.315660119645e-01 5.872148717955e-01 4.895872874410e-01 5.244096420192e-01 6.233826276318e-01 6.802919341870e-01 6.530767952193e-01 5.572332138656e-01 4.639587515630e-01 4.741965426629e-01 5.827136327673e-01 6.911521282782e-01 7.353970946679e-01 6.993563415619e-01 6.086729768698e-01 5.321429102987e-01 5.482629441303e-01 6.440179232042e-01 7.357713961181e-01 7.641896914268e-01 7.134141383034e-01 6.094841399342e-01 5.201193233259e-01 5.183623120620e-01 5.863257295003e-01 6.431142640195e-01 6.414992534350e-01 5.866271061762e-01 5.292023041310e-01 5.295697634012e-01 5.815147449211e-01 6.209807751749e-01 6.034415766041e-01 5.339484874256e-01 4.684724839039e-01 4.734761589165e-01 5.295038628865e-01 5.568009223825e-01 5.083232070258e-01 3.980524815890e-01 3.254978725658e-01 4.037571757361e-01 5.347589059231e-01 5.973867403969e-01 5.449432938229e-01 3.903639388993e-01 2.472242580364e-01 3.516080731391e-01 5.471580367468e-01 6.594411191767e-01 6.359266604891e-01 4.819897774344e-01 2.760745703324e-01 2.873601183800e-01 5.001343053515e-01 6.578862611712e-01 6.928684641079e-01 6.157317454152e-01 5.108577079015e-01 5.150372567894e-01 6.312185993770e-01 7.254963439909e-01 7.139941572229e-01 5.901682020403e-01 4.327819201524e-01 4.227121998185e-01 5.720149367637e-01 7.186660890143e-01 7.756317003681e-01 7.116450478469e-01 5.352117948812e-01 2.971572432448e-01 2.026381975626e-01 4.010809957468e-01 5.838663768893e-01 6.573093752216e-01 5.956087711970e-01 3.869350916294e-01 1.776213689508e-01 3.791239340611e-01 6.344172863031e-01 7.543217329444e-01 6.937068520402e-01 4.685018998954e-01 2.043050051908e-01 3.809422208398e-01 6.915497365470e-01 8.840056880152e-01 9.040750705326e-01 7.595823190359e-01 5.246605569336e-01 3.863371594881e-01 5.017982711306e-01 6.535425711557e-01 6.895579748344e-01 5.842446964590e-01 3.875113441941e-01 2.715569909637e-01 4.049736635176e-01 5.600444495356e-01 6.082854997337e-01 5.315045214676e-01 3.770956973303e-01 2.915898713415e-01 4.008067200612e-01 5.416423184314e-01 6.032319210482e-01 5.695270619227e-01 4.852304586727e-01 4.437608382180e-01 4.968752046983e-01 5.729409053974e-01 5.912397272523e-01 5.250201355274e-01 4.007919982671e-01 3.101857594038e-01 3.602261139379e-01 4.943901499354e-01 6.001896905884e-01 6.382442530524e-01 6.171142427730e-01 5.739437341296e-01 5.507213421209e-01 5.499154853962e-01 5.366867084215e-01 4.843564836405e-01 4.051587980547e-01 3.565448727530e-01 3.868236719743e-01 4.494279806844e-01 4.715410283079e-01 4.183246049476e-01 2.956881800665e-01 1.714351379708e-01 2.253143155329e-01 3.674515430505e-01 4.597663132100e-01 4.647785607992e-01 3.839205717647e-01 2.572425366880e-01 1.997939794271e-01 2.878828783677e-01 3.811048047844e-01 4.011840058629e-01 3.311284570225e-01 1.887640746034e-01 7.929269023966e-02 2.204558065716e-01 3.505736821171e-01 3.986118787648e-01 3.482114238723e-01 2.102485641980e-01 4.866425585222e-02 2.093927679802e-01 3.824693847674e-01 4.853304520644e-01 4.993477238346e-01 4.336503489416e-01 3.660790218453e-01 3.520120374797e-01 3.632199588655e-01 3.929209016710e-01 3.951988250900e-01 3.497699870060e-01 2.665066257467e-01 2.236330565100e-01 2.956590529871e-01 3.953343556442e-01 4.454054643964e-01 4.210922407251e-01 3.371201992723e-01 2.555244748240e-01 2.700183501248e-01 3.519523959058e-01 4.105509841708e-01 4.128389987753e-01 3.732635574231e-01 3.414323166603e-01 3.612968798162e-01 4.113860259650e-01 4.437786328126e-01 4.411606501307e-01 4.248106896761e-01 4.342556676605e-01 4.786075952532e-01 5.218733592299e-01 5.251886394493e-01 4.765109864021e-01 4.005799974732e-01 3.609085781608e-01 4.064856176606e-01 4.970294800059e-01 5.739655225648e-01 6.143888660871e-01 6.251212492411e-01 6.285558554057e-01 6.455335277894e-01 6.818207727379e-01 7.289686841596e-01 7.736969672453e-01 8.030961639501e-01 8.062881243736e-01 7.788948811766e-01 7.309709549726e-01 6.949018266545e-01 6.975527592772e-01 7.532293336227e-01 7.973904398712e-01 7.888223680139e-01 7.271575509887e-01 6.526479159863e-01 6.252253543152e-01 6.619579775236e-01 7.119918032450e-01 7.194385369822e-01 6.676704133691e-01 5.857051390647e-01 5.337439309846e-01 5.455982433781e-01 5.806703815136e-01 5.823924200819e-01 5.376997992718e-01 4.868194357967e-01 4.907619718877e-01 5.466869392088e-01 5.882152568460e-01 5.697395925595e-01 5.064791812698e-01 4.833861199246e-01 5.700478912578e-01 7.002618958941e-01 7.737663770771e-01 7.402464266323e-01 6.139992832789e-01 5.005953524169e-01 5.609379516677e-01 7.417242499782e-01 8.779728285957e-01 8.840891320626e-01 7.481091533566e-01 5.359309702107e-01 4.429967092721e-01 6.012476725394e-01 7.949656611132e-01 8.752639211827e-01 8.046246947602e-01 6.190702903454e-01 4.461260595121e-01 4.819434842285e-01 6.471523216642e-01 7.550799747537e-01 7.459409061050e-01 6.456898046526e-01 5.493952591223e-01 5.629618024994e-01 6.548211244010e-01 7.184212183627e-01 7.079429990686e-01 6.493207095399e-01 6.131369581403e-01 6.413682031368e-01 6.921846209598e-01 7.089990102414e-01 6.909289518993e-01 6.963408920011e-01 7.740271367963e-01 8.856482562013e-01 9.510916423708e-01 9.217311267865e-01 8.098049894263e-01 7.007680740866e-01 7.108983644564e-01 8.287347960285e-01 9.313665768407e-01 9.377748773722e-01 8.440306614784e-01 7.205499058743e-01 6.816181876354e-01 7.530145444966e-01 8.298491009395e-01 8.246846525956e-01 7.288965420052e-01 6.134251144927e-01 5.926104302043e-01 6.736206431764e-01 7.419972916078e-01 7.228490193160e-01 6.501489477302e-01 6.200340881899e-01 6.776205759150e-01 8.022283212616e-01 8.906809864866e-01 8.777232983219e-01 7.498214965505e-01 5.537157762329e-01 4.358874429417e-01 5.697782719190e-01 7.920389924057e-01 9.177836728296e-01 8.898563087732e-01 7.313909389627e-01 5.614620142593e-01 5.785781856253e-01 7.524750929969e-01 8.848030279369e-01 8.818343852604e-01 7.496344506542e-01 5.948086935733e-01 6.054296905583e-01 7.760273854157e-01 9.207190019506e-01 9.364145468101e-01 8.146752141489e-01 6.352370823322e-01 5.700365052153e-01 6.897434778026e-01 8.289394307563e-01 8.631317623952e-01 7.728935796912e-01 6.301854033552e-01 5.860838715103e-01 6.945121649713e-01 8.141634317978e-01 8.312664990817e-01 7.256357141960e-01 5.723117220458e-01 5.446703012752e-01 6.920835819820e-01 8.426471878643e-01 8.769884582091e-01 7.697036376785e-01 5.845271679517e-01 5.071684898529e-01 6.573895250474e-01 8.479524944662e-01 9.332722937853e-01 8.795186601593e-01 7.409372121636e-01 5.921706942794e-01 5.646599504541e-01 6.858067009453e-01 8.436606578665e-01 9.195749172001e-01 8.565710844370e-01 6.881580504313e-01 5.253390757127e-01 5.301211319504e-01 6.708867457320e-01 7.843399958904e-01 7.934233658109e-01 6.960272591184e-01 5.480775481862e-01 4.617727523300e-01 5.117470428073e-01 6.072279953409e-01 6.461727016323e-01 5.942915420707e-01 4.679929021024e-01 3.315407096951e-01 2.996393779287e-01 3.804925818836e-01 4.527592411658e-01 4.558694507033e-01 3.828324757233e-01 2.601125467940e-01 1.610696973651e-01 1.989580759690e-01 2.839949384248e-01 3.224637633046e-01 2.935735844058e-01 2.061234166820e-01 1.032031849327e-01 1.356973268618e-01 2.479081926913e-01 3.283849328991e-01 3.510567793485e-01 3.114236592768e-01 2.238977895922e-01 1.444848849165e-01 1.943116151014e-01 3.139274614137e-01 4.113929389949e-01 4.529794137893e-01 4.267170839781e-01 3.404331504304e-01 2.350486339266e-01 2.188845430491e-01 3.219753768432e-01 4.281653712381e-01 4.762631086619e-01 4.494082973450e-01 3.662572131488e-01 2.974246224535e-01 3.385840481406e-01 4.476666785173e-01 5.262452445620e-01 5.260238662093e-01 4.419635394081e-01 3.166966459504e-01 2.718024473168e-01 3.720426501188e-01 4.823088284073e-01 5.143832244934e-01 4.431039203139e-01 2.861627313585e-01 1.431315467723e-01 2.558749977798e-01 4.167834033188e-01 4.955231579841e-01 4.691150698760e-01 3.678730611339e-01 3.051058980280e-01 3.981169337216e-01 5.389769048845e-01 6.113835000312e-01 5.719901643514e-01 4.317999060727e-01 2.810555883930e-01 3.305940210656e-01 5.218690284911e-01 6.399077833655e-01 6.376710553630e-01 5.379839044140e-01 3.482682225618e-01 2.052984621760e-01 3.639015051886e-01 5.620416233449e-01 6.520834765684e-01 5.974556034779e-01 4.150408720920e-01 2.170004993699e-01 3.373076546588e-01 5.806844057731e-01 7.344285461182e-01 7.433508548902e-01 6.036994237678e-01 3.570384726296e-01 1.618164931535e-01 3.493382743925e-01 5.571598162063e-01 6.484866895001e-01 6.023983987975e-01 4.413295158299e-01 2.348050196469e-01 1.950047532413e-01 3.471808526735e-01 4.481865036020e-01 4.461981158741e-01 3.507559234379e-01 2.131679282055e-01 1.617008824307e-01 2.430288722311e-01 3.005722652177e-01 2.828601259888e-01 2.009828595585e-01 1.236330675827e-01 1.663897004647e-01 2.342560081632e-01 2.392629722543e-01 1.674227024377e-01 8.668911909313e-02 2.062811361105e-01 3.658303149977e-01 4.742547276908e-01 5.213223681012e-01 4.986810146377e-01 4.314803078227e-01 3.790966169915e-01 4.104427472827e-01 5.003961245936e-01 5.775691633532e-01 5.667627952929e-01 4.638266668542e-01 3.237770345789e-01 3.155578576204e-01 4.705175300872e-01 6.152928262297e-01 6.656350058950e-01 6.031367271662e-01 4.613970649257e-01 3.488386863446e-01 4.054942485043e-01 5.441475570787e-01 6.313208006013e-01 6.232207863306e-01 5.341061401842e-01 4.260684370105e-01 3.871965106988e-01 4.256377480053e-01 4.559633074964e-01 4.268294663038e-01 3.512644833329e-01 2.989136759488e-01 3.268607534794e-01 3.740295713012e-01 3.637158692249e-01 2.790295812556e-01 1.968668959288e-01 2.905563043202e-01 4.594991569763e-01 5.744492190140e-01 5.878141299397e-01 5.015980710062e-01 3.810100137441e-01 3.685787338012e-01 4.862599578462e-01 5.883340570503e-01 5.920915167994e-01 4.935286891824e-01 3.812199500493e-01 4.521300847294e-01 6.607274951443e-01 8.461543633497e-01 9.283379502001e-01 8.475682125514e-01 6.220693177056e-01 3.587574884951e-01 3.980007504174e-01 6.565468757869e-01 8.289679542872e-01 8.324865097191e-01 6.707753644888e-01 4.238829231196e-01 3.281990889431e-01 5.066931859436e-01 6.662878129694e-01 6.873106021222e-01 5.667509792622e-01 3.883989903110e-01 3.613795868293e-01 5.185196284054e-01 6.440576336046e-01 6.480194791430e-01 5.374467671399e-01 4.097749655269e-01 4.368266112917e-01 5.866929423158e-01 6.986516685171e-01 7.087043571610e-01 6.351506805039e-01 5.632278040016e-01 5.861280655336e-01 6.784878129095e-01 7.486724171116e-01 7.554437074911e-01 7.207348031236e-01 6.984811840559e-01 7.139384312230e-01 7.345596136846e-01 7.226008008731e-01 6.876502840558e-01 6.822550342532e-01 7.307788791348e-01 7.802929510251e-01 7.610871877858e-01 6.798722608756e-01 6.018150146851e-01 6.228730070583e-01 7.493551234306e-01 8.611262520231e-01 8.737381270185e-01 7.627365551083e-01 5.973583997795e-01 5.811641901858e-01 7.865096745193e-01 1.002029986629e+00 1.073918871912e+00 9.512455856010e-01 6.891727245796e-01 5.488573087679e-01 7.977723463584e-01 1.126337681217e+00 1.291377319211e+00 1.210108412022e+00 9.085667189153e-01 5.868152325563e-01 7.135337088155e-01 1.109223088493e+00 1.374161347116e+00 1.374126799629e+00 1.104703608767e+00 7.005905804359e-01 6.107155023950e-01 9.905712432918e-01 1.325722311534e+00 1.409457691479e+00 1.208496359191e+00 8.170904099819e-01 5.735312562661e-01 8.504402424620e-01 1.200368292418e+00 1.337687832310e+00 1.205432582765e+00 8.798155902169e-01 6.322307812893e-01 8.079642885694e-01 1.112630496932e+00 1.246817419205e+00 1.132716129480e+00 8.644928857993e-01 6.825602809246e-01 8.122101547729e-01 1.086899966634e+00 1.277059227323e+00 1.294371456264e+00 1.075142376331e+00 7.093231530354e-01 5.707167290047e-01 8.673716392511e-01 1.154057470305e+00 1.223363070485e+00 1.057260545171e+00 7.788437480415e-01 6.935845152421e-01 9.203372404167e-01 1.144397410168e+00 1.177934455055e+00 1.000094955253e+00 7.357168018583e-01 6.900789265097e-01 9.365174044977e-01 1.164984505336e+00 1.207682852497e+00 1.047487973364e+00 7.941505460334e-01 7.041501651200e-01 8.888609221486e-01 1.095978319727e+00 1.154047538360e+00 1.039193427994e+00 8.399646697074e-01 7.401175762714e-01 8.346681874301e-01 9.701513815870e-01 1.006845586104e+00 9.262200512778e-01 8.076336356590e-01 7.724206962775e-01 8.405418714280e-01 9.098730075430e-01 9.112840917696e-01 8.669047037491e-01 8.568083375743e-01 9.174361831743e-01 9.874048055441e-01 1.005602964465e+00 9.800743846623e-01 9.364173755547e-01 9.224754569639e-01 9.632305306348e-01 1.028603950541e+00 1.062116907889e+00 1.026487279006e+00 9.050740285012e-01 7.675622409949e-01 7.723716742317e-01 9.125002952686e-01 1.020550510523e+00 9.916772743483e-01 8.325409775197e-01 6.772327972033e-01 7.278139427882e-01 9.220249509247e-01 1.046754205133e+00 9.962563785085e-01 7.741479048450e-01 5.126540925096e-01 5.303628366616e-01 7.801103120438e-01 9.476433751773e-01 9.202988070731e-01 7.066333325867e-01 4.500785803008e-01 5.094611994431e-01 7.890615392550e-01 9.674171186720e-01 9.407816713803e-01 7.123491524421e-01 3.945246817621e-01 3.906508441604e-01 6.923879601823e-01 8.947837032988e-01 8.920219648743e-01 6.829120009432e-01 3.510315953075e-01 2.745673666649e-01 5.787705328946e-01 7.879401901047e-01 8.022125288087e-01 6.181980659185e-01 2.958447890135e-01 1.596304278863e-01 4.732972748862e-01 6.825300191717e-01 7.170253342129e-01 5.790103057443e-01 3.264503443500e-01 1.549643267083e-01 3.423287296803e-01 4.997902069463e-01 5.304379526598e-01 4.568051487490e-01 3.817319909144e-01 4.262688537166e-01 5.285762175989e-01 5.660331061811e-01 4.899484117706e-01 3.190992868297e-01 1.804889931871e-01 3.021628858586e-01 4.599696305820e-01 5.240664049505e-01 4.807372226596e-01 3.778612857955e-01 3.274609311156e-01 3.900414465816e-01 4.608598913497e-01 4.560264503166e-01 3.632484711927e-01 2.312912744341e-01 1.948407628706e-01 2.773805311458e-01 3.238702535866e-01 2.814780853066e-01 1.731810426535e-01 1.490609214766e-01 2.747487621962e-01 3.679816379253e-01 3.652593068929e-01 2.619987750543e-01 1.290254668835e-01 2.359549587501e-01 4.115562223082e-01 5.156900385630e-01 5.229571671958e-01 4.215490333597e-01 2.234163457603e-01 1.313329895296e-01 3.374501498998e-01 4.999080134965e-01 5.394945501366e-01 4.484386062191e-01 2.980242952315e-01 3.132550380493e-01 5.000373172969e-01 6.369247254885e-01 6.334372057502e-01 4.733782347504e-01 2.110100477175e-01 2.385369568527e-01 5.300260201584e-01 7.256347602599e-01 7.544519899271e-01 6.076178615777e-01 3.407636076724e-01 2.180871724563e-01 4.669030515963e-01 6.690963536887e-01 7.103967596703e-01 5.817260226972e-01 3.597999032590e-01 3.212913891057e-01 5.440229890432e-01 7.158522724371e-01 7.232145177942e-01 5.505069099834e-01 2.630012416787e-01 2.622903404216e-01 5.736262406288e-01 7.865235618257e-01 8.168135292185e-01 6.549284750020e-01 3.593649818161e-01 2.132629755710e-01 4.886461658263e-01 7.057607523525e-01 7.430226897198e-01 5.810462775965e-01 3.122722371858e-01 9.811487828617e-02 3.933020445434e-01 6.048163694500e-01 6.426662366133e-01 4.969643343687e-01 2.296460579305e-01 2.408072103209e-01 5.397937688160e-01 7.356715431513e-01 7.506161679832e-01 5.765008749391e-01 2.791867017180e-01 2.512149920342e-01 5.641723153943e-01 7.753450986390e-01 7.941895598294e-01 6.088546131857e-01 2.814669365814e-01 2.572481270101e-01 6.225348589082e-01 8.811373958678e-01 9.416212368824e-01 7.887896381267e-01 4.850537714662e-01 3.075112056301e-01 5.821550966001e-01 8.632618622505e-01 9.679584223790e-01 8.582027159518e-01 5.736966966044e-01 2.920687680546e-01 4.615593920969e-01 7.544407446478e-01 8.968528982123e-01 8.353694562820e-01 6.021902876848e-01 3.594069317448e-01 4.745549383606e-01 7.481219918573e-01 9.034159491242e-01 8.704814108269e-01 7.011661936394e-01 5.039075876281e-01 4.749150752058e-01 6.606933636066e-01 8.607906428119e-01 9.616479643124e-01 9.293851445680e-01 7.671424370149e-01 5.455598131007e-01 5.300248450427e-01 7.502442686366e-01 9.388459207593e-01 9.659864060903e-01 8.128906783186e-01 5.584248021804e-01 4.598380079359e-01 6.797332135020e-01 9.211887488887e-01 1.018097265695e+00 9.365489429548e-01 7.339827048596e-01 5.883574793988e-01 6.937416370354e-01 9.061737751165e-01 1.028820522100e+00 9.932093050627e-01 8.267826256348e-01 6.571762888319e-01 6.721859356450e-01 8.378055093324e-01 9.623544868927e-01 9.484822399309e-01 8.008968043213e-01 6.302170568645e-01 6.399344208756e-01 8.307444537805e-01 1.002195179009e+00 1.041108604459e+00 9.340475796573e-01 7.609369549090e-01 6.983013639015e-01 8.341647002425e-01 1.011136245714e+00 1.082679147752e+00 1.005837774185e+00 8.378585443074e-01 7.482237849944e-01 8.711856852123e-01 1.109408418986e+00 1.274259686825e+00 1.235688209150e+00 1.023194865082e+00 8.057388057071e-01 8.764904751546e-01 1.178177359773e+00 1.421127399101e+00 1.456899098535e+00 1.267197830544e+00 9.698450562497e-01 8.704074816621e-01 1.128589474792e+00 1.440112002856e+00 1.571292272791e+00 1.456949788279e+00 1.173437915427e+00 9.788820436124e-01 1.147029584118e+00 1.481502787643e+00 1.689534792970e+00 1.657234050578e+00 1.426711041975e+00 1.210578443074e+00 1.293452631620e+00 1.605245276447e+00 1.849455049190e+00 1.857967296993e+00 1.619986028733e+00 1.289286512177e+00 1.190283660300e+00 1.446220559721e+00 1.748255805223e+00 1.851028761102e+00 1.694756055367e+00 1.382511069012e+00 1.187685621451e+00 1.331853790097e+00 1.606131101415e+00 1.733500089976e+00 1.619261029372e+00 1.345847245075e+00 1.197127488251e+00 1.369026358746e+00 1.686857771613e+00 1.898176362120e+00 1.880791921570e+00 1.623828656187e+00 1.234876004679e+00 9.887294943360e-01 1.233611906240e+00 1.663654847463e+00 1.912093597895e+00 1.849167393544e+00 1.518556833832e+00 1.169728321675e+00 1.224926350620e+00 1.618070635334e+00 1.933910073996e+00 1.971830710864e+00 1.721966078554e+00 1.343770774374e+00 1.176849468951e+00 1.394870608838e+00 1.686773155432e+00 1.793813591478e+00 1.668659700033e+00 1.431382453586e+00 1.320296292852e+00 1.451452250214e+00 1.642829496387e+00 1.698921198902e+00 1.575236502841e+00 1.376548333719e+00 1.297067359120e+00 1.404024865098e+00 1.533805067096e+00 1.525767201590e+00 1.356145516825e+00 1.154813228052e+00 1.142340444883e+00 1.333764019297e+00 1.506354424980e+00 1.499687064554e+00 1.292817570037e+00 1.010278793781e+00 9.236608788406e-01 1.129856670124e+00 1.370091910327e+00 1.470571483797e+00 1.459539354327e+00 1.364970760769e+00 1.197707621806e+00 1.086470869936e+00 1.108746470037e+00 1.214621740018e+00 1.294798984808e+00 1.297351635243e+00 1.240776205925e+00 1.182381069189e+00 1.166873221511e+00 1.187842568222e+00 1.207934167750e+00 1.203648159973e+00 1.179555001327e+00 1.153294903857e+00 1.135732996541e+00 1.126577920941e+00 1.124141327354e+00 1.129693840613e+00 1.139148112548e+00 1.138279572353e+00 1.114925228278e+00 1.077833050078e+00 1.058987183709e+00 1.082838814785e+00 1.128858764425e+00 1.143540157319e+00 1.087688578078e+00 9.728331451103e-01 8.744004931969e-01 8.841574136192e-01 9.874025207014e-01 1.076134118764e+00 1.070950354987e+00 9.673965907650e-01 8.428394321207e-01 8.216343163692e-01 9.268664724877e-01 1.044139247360e+00 1.079384830038e+00 1.022571580840e+00 9.410723263613e-01 9.280512371513e-01 9.915918703170e-01 1.042500888868e+00 1.006892833892e+00 8.925346987343e-01 8.024284869016e-01 8.550663050217e-01 1.003423471320e+00 1.105830014615e+00 1.083474542214e+00 9.546335891623e-01 8.405082832527e-01 8.859803826191e-01 1.043550662869e+00 1.145272528130e+00 1.088762463447e+00 8.663404244868e-01 5.802913698039e-01 5.141527616173e-01 7.390953761066e-01 9.363170049526e-01 9.591272281829e-01 7.898062558706e-01 5.100399210868e-01 3.982558825918e-01 6.268386172881e-01 8.475330012196e-01 9.007943566805e-01 7.588173641000e-01 4.714480722279e-01 2.431694654491e-01 4.510229801134e-01 6.975543794673e-01 7.932613963948e-01 7.090996307034e-01 4.785158621159e-01 2.037588441733e-01 2.501442866818e-01 4.581735288696e-01 5.655089066447e-01 5.534499328278e-01 4.429682477736e-01 2.844047014010e-01 1.926995382505e-01 2.673627825532e-01 3.586020725292e-01 3.851227504469e-01 3.424935866118e-01 2.695247112130e-01 2.234992153656e-01 2.715594539549e-01 3.417756287172e-01 3.470930682295e-01 2.908537796284e-01 2.349845714682e-01 2.618079432961e-01 3.286495274751e-01 3.523338724599e-01 3.054931120073e-01 2.156715457419e-01 1.836666449132e-01 2.557889979351e-01 3.157462236288e-01 3.037465363822e-01 2.279599652504e-01 1.866906327008e-01 2.812085987675e-01 3.924315844978e-01 4.320177584781e-01 3.776345230584e-01 2.678881524429e-01 2.458477467691e-01 3.675441044046e-01 4.730211197683e-01 4.765369575420e-01 3.612290277764e-01 1.832664374412e-01 2.300608248115e-01 4.381741479122e-01 5.667860164476e-01 5.521217806009e-01 3.895713705608e-01 1.642350785100e-01 3.034843679160e-01 5.726624967329e-01 7.271878498568e-01 7.045750012404e-01 5.012279497125e-01 2.003670103919e-01 3.317388831306e-01 6.751187977356e-01 8.930968491252e-01 9.116438923601e-01 7.218664789112e-01 3.900367518349e-01 2.687737613799e-01 6.052494886972e-01 8.791108338728e-01 9.636919607978e-01 8.423223170644e-01 5.807016344317e-01 3.928089990545e-01 5.381694671919e-01 7.388977670705e-01 7.847406401321e-01 6.350505661202e-01 3.529160872900e-01 2.899393553337e-01 5.949862457652e-01 8.285203106410e-01 8.688399833948e-01 6.973026006525e-01 3.811737256259e-01 2.782454556826e-01 6.010270631292e-01 8.497864278799e-01 8.959790681296e-01 7.256615901154e-01 4.325128668625e-01 4.017455229717e-01 7.240495154032e-01 9.751657539453e-01 1.011707617954e+00 8.075079544724e-01 4.388332693713e-01 3.538675522554e-01 7.653294110472e-01 1.097449270735e+00 1.195246754619e+00 1.020983587569e+00 6.347220910601e-01 3.581878369628e-01 6.708348754824e-01 1.090588393772e+00 1.368195252737e+00 1.428724517225e+00 1.257021453880e+00 8.622342047686e-01 4.275105784959e-01 6.932699943205e-01 1.197333149862e+00 1.497059421760e+00 1.484696277708e+00 1.160688203460e+00 6.334313742025e-01 4.042298426932e-01 8.944830918583e-01 1.309262137982e+00 1.444478978678e+00 1.265838311980e+00 8.451909193195e-01 4.668409840843e-01 7.289328006982e-01 1.153416801435e+00 1.363538872721e+00 1.275056815826e+00 9.205775209574e-01 4.975095315926e-01 6.259324262976e-01 1.082292575119e+00 1.378000273980e+00 1.388706578724e+00 1.111822687652e+00 6.609269503665e-01 4.780102935012e-01 8.770013111650e-01 1.244192028338e+00 1.363174765240e+00 1.197103612898e+00 8.179132849649e-01 4.952740910991e-01 7.085234155859e-01 1.071754526192e+00 1.248493725880e+00 1.166020395704e+00 8.741094271668e-01 5.892879877174e-01 7.151795828196e-01 1.050087922565e+00 1.294353212576e+00 1.330712056172e+00 1.103406140243e+00 7.184192808566e-01 6.181469745850e-01 9.883236798494e-01 1.321364885062e+00 1.398636311868e+00 1.186614654885e+00 7.942020070340e-01 6.043898847692e-01 9.182380984454e-01 1.252165220924e+00 1.346805797091e+00 1.161696528245e+00 8.177174684015e-01 7.052278661191e-01 1.030761829909e+00 1.360286782971e+00 1.450639875923e+00 1.255516035949e+00 8.867868824290e-01 7.222131079559e-01 1.028837151608e+00 1.370729526915e+00 1.473986863290e+00 1.282172856723e+00 9.082870055885e-01 7.555444315387e-01 1.102817918204e+00 1.490541267433e+00 1.635984394490e+00 1.478621483328e+00 1.133020175840e+00 9.687166600409e-01 1.272490053095e+00 1.675904712159e+00 1.859639906169e+00 1.724903634862e+00 1.344344538656e+00 1.026583439945e+00 1.218209175089e+00 1.674082845643e+00 2.014756282838e+00 2.124634392621e+00 1.967016166782e+00 1.599120529794e+00 1.204972890641e+00 1.108905326806e+00 1.389940358503e+00 1.694307584136e+00 1.785539298928e+00 1.632777985396e+00 1.373219430388e+00 1.247265065034e+00 1.399093626908e+00 1.645543832849e+00 1.765975395116e+00 1.678126303617e+00 1.439064861324e+00 1.247333785176e+00 1.322392653823e+00 1.583376545082e+00 1.784949419552e+00 1.788097835584e+00 1.588438652194e+00 1.318278690248e+00 1.230743562005e+00 1.429150453710e+00 1.689942019801e+00 1.797546213356e+00 1.675642574637e+00 1.379071165721e+00 1.112391255713e+00 1.151275620612e+00 1.423812642187e+00 1.637683766731e+00 1.639523500478e+00 1.424667809804e+00 1.134188793148e+00 1.055777894187e+00 1.288765881178e+00 1.558470598485e+00 1.650207211783e+00 1.508298964826e+00 1.217966643180e+00 1.024970313377e+00 1.155147407785e+00 1.418819468177e+00 1.542122936944e+00 1.426469482825e+00 1.140452393672e+00 8.988800288565e-01 1.020677226205e+00 1.397402143148e+00 1.718500719958e+00 1.828997367657e+00 1.690236125224e+00 1.365472490311e+00 1.054797597906e+00 1.068147099514e+00 1.366340240254e+00 1.630284126593e+00 1.686034736038e+00 1.502289987067e+00 1.174797326119e+00 9.744473603619e-01 1.163179567092e+00 1.515350968267e+00 1.738909519811e+00 1.710788617052e+00 1.432256951480e+00 1.042282406266e+00 9.084044454152e-01 1.234887818546e+00 1.637240792423e+00 1.846030323674e+00 1.771752527442e+00 1.441391081245e+00 1.020970057392e+00 9.070026853249e-01 1.247523508247e+00 1.621716940696e+00 1.782891355360e+00 1.667413064094e+00 1.335290737020e+00 1.003712719671e+00 1.035232895454e+00 1.376440677502e+00 1.667221809664e+00 1.732849454992e+00 1.553152260919e+00 1.242616441243e+00 1.077289935140e+00 1.265725032911e+00 1.579962168484e+00 1.752249075960e+00 1.675072670499e+00 1.373078860715e+00 1.024963778920e+00 9.916121181873e-01 1.313267350828e+00 1.620015545877e+00 1.695374879631e+00 1.479246096624e+00 1.030077028599e+00 6.154866218607e-01 8.311398513937e-01 1.320900284647e+00 1.636272987602e+00 1.647705929889e+00 1.346833481937e+00 8.426267005097e-01 5.700519181927e-01 1.005330941885e+00 1.499587194385e+00 1.748652723124e+00 1.668036279949e+00 1.273914255227e+00 6.888213717969e-01 4.531895520030e-01 9.809399481794e-01 1.437473884836e+00 1.606117848045e+00 1.439916219510e+00 9.847338663239e-01 4.256174472336e-01 5.925138724387e-01 1.150290073843e+00 1.508580806556e+00 1.551598316228e+00 1.266824667045e+00 7.360065969814e-01 3.534857155886e-01 8.620146012167e-01 1.391218659961e+00 1.660563538545e+00 1.595680878952e+00 1.210341071200e+00 6.172402195583e-01 4.164263982348e-01 1.013707308134e+00 1.511235255441e+00 1.720492214271e+00 1.590350334603e+00 1.153817238812e+00 5.468071734690e-01 4.710894999889e-01 1.065782355079e+00 1.520722097516e+00 1.685949763225e+00 1.529485057917e+00 1.102964089546e+00 5.790067089107e-01 5.694018144584e-01 1.053962860234e+00 1.420006510503e+00 1.521098540500e+00 1.338454546263e+00 9.425187073769e-01 5.626904754836e-01 7.028658592721e-01 1.111135776562e+00 1.386887951476e+00 1.419045842892e+00 1.202411904468e+00 8.191681694166e-01 5.318589546645e-01 7.473360946442e-01 1.123825683982e+00 1.359552956970e+00 1.369757093289e+00 1.155992695158e+00 7.958476007506e-01 5.220054254854e-01 7.005638808129e-01 1.050297509646e+00 1.287071135392e+00 1.327680492220e+00 1.167504573880e+00 8.645967720327e-01 5.763797196154e-01 6.039184480218e-01 8.739703924573e-01 1.093201907547e+00 1.148222701569e+00 1.015040114150e+00 7.300347130722e-01 4.296630586659e-01 4.872241154066e-01 8.053373033833e-01 1.050996662192e+00 1.117447666937e+00 9.764370229455e-01 6.598798902319e-01 3.356432477626e-01 5.412708894719e-01 9.597773616510e-01 1.259747121588e+00 1.346218745422e+00 1.190680751015e+00 8.280722064427e-01 4.178106476351e-01 5.486999231088e-01 1.002669533208e+00 1.331031599676e+00 1.418956955886e+00 1.240241866435e+00 8.495924529012e-01 4.820704239950e-01 7.073902194058e-01 1.162986104343e+00 1.456238703663e+00 1.471821922780e+00 1.189373189104e+00 6.757879607817e-01 3.260108883163e-01 8.611437645074e-01 1.400325028479e+00 1.690333318924e+00 1.650694388371e+00 1.282674166427e+00 6.826515134229e-01 3.933110570702e-01 1.011515444444e+00 1.564075534406e+00 1.824296554873e+00 1.722948374166e+00 1.282825934058e+00 6.528478820890e-01 5.754057039878e-01 1.227890387528e+00 1.755702244384e+00 1.958426083626e+00 1.782244127248e+00 1.280577039520e+00 6.942307492852e-01 8.250249310168e-01 1.460804244357e+00 1.926687207800e+00 2.036297612664e+00 1.748080587252e+00 1.132123967739e+00 4.932284009029e-01 8.978069335524e-01 1.602790969959e+00 2.038445493758e+00 2.073288241835e+00 1.693388634447e+00 1.002037797510e+00 4.909480291553e-01 1.133732418280e+00 1.852110083583e+00 2.253823268596e+00 2.233424264726e+00 1.801761638297e+00 1.108562693511e+00 7.302670058786e-01 1.316598247956e+00 1.981368955118e+00 2.329641431053e+00 2.254398563261e+00 1.778030350135e+00 1.071570936120e+00 7.662403070371e-01 1.374510476455e+00 2.006556753634e+00 2.310918874369e+00 2.198380613654e+00 1.710978593075e+00 1.060096401028e+00 9.081327688456e-01 1.501325779664e+00 2.073657610803e+00 2.321889308740e+00 2.170648232378e+00 1.678652907497e+00 1.090519309690e+00 1.038718355503e+00 1.598857966528e+00 2.114760136096e+00 2.314657889664e+00 2.134194988669e+00 1.647301579568e+00 1.134139520542e+00 1.190433070301e+00 1.753894074711e+00 2.255013625115e+00 2.450316171304e+00 2.280880646962e+00 1.820548708588e+00 1.323672847577e+00 1.286194896212e+00 1.748437491186e+00 2.211831405216e+00 2.407498376111e+00 2.261964407283e+00 1.837234874521e+00 1.363079887208e+00 1.283967447195e+00 1.683137395932e+00 2.109921868086e+00 2.287151097679e+00 2.131419013947e+00 1.698201813097e+00 1.231399126353e+00 1.238596080549e+00 1.743024815931e+00 2.243248606260e+00 2.474780315322e+00 2.352228433663e+00 1.913578930231e+00 1.350966395182e+00 1.144059182113e+00 1.564286361192e+00 2.093436178186e+00 2.385353564940e+00 2.325481844411e+00 1.931416244267e+00 1.361871764981e+00 1.048951466441e+00 1.395856220171e+00 1.925180263170e+00 2.244081394263e+00 2.224155746530e+00 1.874870810420e+00 1.342030378088e+00 1.021262086456e+00 1.318989771056e+00 1.817937032463e+00 2.129286789909e+00 2.123840075040e+00 1.806939663048e+00 1.303743761383e+00 9.365925450250e-01 1.109363945202e+00 1.515648541046e+00 1.772502896613e+00 1.762496623369e+00 1.512611322929e+00 1.181487690737e+00 1.068961127083e+00 1.295802664081e+00 1.587078206171e+00 1.726243813547e+00 1.659861619398e+00 1.462474259557e+00 1.320346578881e+00 1.401583707153e+00 1.628159408892e+00 1.801250227834e+00 1.804808579958e+00 1.635834391516e+00 1.399345049121e+00 1.280565826108e+00 1.376234414495e+00 1.553245210544e+00 1.641791819247e+00 1.576478213568e+00 1.404014750914e+00 1.264243653928e+00 1.289368043101e+00 1.433719403298e+00 1.543329489236e+00 1.528357748753e+00 1.412754402020e+00 1.327089405889e+00 1.407147537398e+00 1.612284056861e+00 1.778507089625e+00 1.785064172136e+00 1.611504169280e+00 1.359377378735e+00 1.256187215302e+00 1.441421860380e+00 1.735117745639e+00 1.909414167537e+00 1.853443558285e+00 1.571779412919e+00 1.197444738271e+00 1.032264238262e+00 1.254035280585e+00 1.569591096203e+00 1.717864637827e+00 1.611007101101e+00 1.289060530529e+00 9.453521662925e-01 9.435155277309e-01 1.266160507036e+00 1.541773417776e+00 1.581475802149e+00 1.346859523501e+00 9.239038402830e-01 6.451774521636e-01 9.424135766153e-01 1.380240932364e+00 1.623019880203e+00 1.567135794149e+00 1.219151232214e+00 7.093447214825e-01 5.693386392978e-01 1.067250979234e+00 1.530101694009e+00 1.732560602378e+00 1.614511266562e+00 1.209725938101e+00 6.721663071398e-01 5.683006676152e-01 1.055286231451e+00 1.462690774158e+00 1.599799724064e+00 1.429687034959e+00 1.005960034378e+00 5.103644364403e-01 5.580751803571e-01 1.005537379408e+00 1.302318564948e+00 1.328700694037e+00 1.083622690815e+00 6.669988877200e-01 4.549935538194e-01 8.145657693515e-01 1.195759736658e+00 1.367411016976e+00 1.278470252841e+00 9.740568697796e-01 6.415930820148e-01 6.972050154646e-01 1.053933463998e+00 1.324905148986e+00 1.366572712014e+00 1.155265910631e+00 7.600442445127e-01 4.515643291179e-01 7.144484010829e-01 1.116453576015e+00 1.350308009678e+00 1.338757573084e+00 1.094579297446e+00 7.272071358100e-01 5.615991334178e-01 8.446611197159e-01 1.182870165810e+00 1.358307829216e+00 1.317951452729e+00 1.094770881410e+00 8.976537505329e-01
 7.379015996335e-01 6.873370574929e-01 6.665459315662e-01 7.030539487520e-01 7.715145117147e-01 8.242940407763e-01 8.328433124931e-01 8.011164876438e-01 7.617821730503e-01 7.543915590946e-01 7.880715833413e-01 8.323148380951e-01 8.507884931123e-01 8.308994482126e-01 7.908166053847e-01 7.672667351970e-01 7.829201410257e-01 8.206444907721e-01 8.418605740151e-01 8.209519686830e-01 7.613341926011e-01 6.935881086487e-01 6.549356633038e-01 6.528726573892e-01 6.567813976361e-01 6.354072660689e-01 5.896049768716e-01 5.566043911750e-01 5.761146396900e-01 6.421528196534e-01 7.254409869969e-01 7.681972512274e-01 7.410842378560e-01 6.450485364977e-01 5.184482164103e-01 4.460076202147e-01 4.988445278473e-01 6.184366159482e-01 7.124243668695e-01 7.298873157963e-01 6.330936390677e-01 4.931873956609e-01 4.474918504261e-01 5.372249933884e-01 6.281919386196e-01 6.288006825055e-01 5.321208155825e-01 4.108095630321e-01 4.042445816219e-01 5.106126960286e-01 5.840155186947e-01 5.443188819423e-01 3.863716277023e-01 2.098068144443e-01 3.283712324248e-01 5.640907424541e-01 7.128818650969e-01 7.171716917670e-01 5.754195176517e-01 3.528970358966e-01 2.945160371244e-01 5.132027346238e-01 7.161684264427e-01 7.966481357481e-01 7.395943566603e-01 5.939186632583e-01 4.862232418594e-01 5.418167628174e-01 6.708397784246e-01 7.348803626516e-01 6.808974577878e-01 5.248347546970e-01 3.589905086319e-01 3.671781993767e-01 5.183446953164e-01 6.359097460885e-01 6.582891561731e-01 5.945446769060e-01 5.024444558965e-01 4.626124869167e-01 4.933057510830e-01 5.270324134094e-01 5.106754087794e-01 4.471336447226e-01 3.910791188206e-01 4.044304317224e-01 4.644901907298e-01 5.018577801934e-01 4.825976392209e-01 4.219055397096e-01 3.795815161332e-01 4.097613544326e-01 4.787342641485e-01 5.199151413359e-01 5.018096282630e-01 4.350560927233e-01 3.708581942554e-01 3.736030735130e-01 4.349121029365e-01 4.897047500366e-01 4.983078550653e-01 4.587139275496e-01 3.986745461935e-01 3.616418820330e-01 3.687907358926e-01 3.937029030988e-01 4.013916032075e-01 3.802930137134e-01 3.429778881922e-01 3.159316639141e-01 3.176970390943e-01 3.389255337778e-01 3.562053141739e-01 3.541205962691e-01 3.307902868027e-01 2.972180445041e-01 2.756923168813e-01 2.960519665694e-01 3.341311158535e-01 3.619242078267e-01 3.720777765655e-01 3.464617453962e-01 2.790076153405e-01 1.823683956975e-01 1.246182153308e-01 2.064512291513e-01 3.280334657564e-01 3.963199023781e-01 4.173873990933e-01 3.964393716570e-01 3.355217990947e-01 2.789344299976e-01 2.751837352888e-01 3.037629912334e-01 3.079547374173e-01 2.597760127563e-01 1.665889293310e-01 9.618657194315e-02 1.682173743187e-01 2.603438751159e-01 3.060684394747e-01 2.956860464101e-01 2.504496967869e-01 2.271461973622e-01 2.730255237176e-01 3.511645175358e-01 4.130072831628e-01 4.406105234202e-01 4.378096444885e-01 4.180582349964e-01 3.916170791517e-01 3.596334846628e-01 3.230106962161e-01 2.978773781325e-01 3.110289981503e-01 3.603380480298e-01 4.088847982433e-01 4.218763904759e-01 3.853051626704e-01 3.128492693262e-01 2.548160727315e-01 2.721320841558e-01 3.352429485267e-01 3.751490054264e-01 3.605354423774e-01 2.983507783275e-01 2.384046376592e-01 2.558668642740e-01 3.296045361170e-01 3.829458991343e-01 3.782523685785e-01 3.135861580223e-01 2.192624860284e-01 1.695200078933e-01 2.108713091201e-01 2.598643869971e-01 2.654515801228e-01 2.372248103345e-01 2.346417121401e-01 3.001094111204e-01 3.853555972608e-01 4.347624819781e-01 4.258423503290e-01 3.729332302682e-01 3.328889004935e-01 3.666467554208e-01 4.443358235898e-01 4.934714963666e-01 4.719422980054e-01 3.738476329169e-01 2.320938191894e-01 1.676758416799e-01 2.712070609987e-01 3.742517583131e-01 4.035404232266e-01 3.485597059798e-01 2.385692387158e-01 1.757748390411e-01 2.592589139209e-01 3.604892157498e-01 3.986473249123e-01 3.573523113665e-01 2.624038969205e-01 2.064387411531e-01 2.816752446959e-01 3.878272959811e-01 4.456323426568e-01 4.500378640478e-01 3.974821200687e-01 3.110951602951e-01 2.754276489230e-01 3.043722673291e-01 3.437281757748e-01 3.487338566213e-01 3.074276210969e-01 2.376050916407e-01 1.955458728605e-01 2.489111262794e-01 3.403304752039e-01 3.932855517214e-01 3.889335748843e-01 3.396005111161e-01 2.869566991207e-01 2.855546131330e-01 3.330345087883e-01 3.750422804570e-01 3.751733836608e-01 3.288748842099e-01 2.655891006200e-01 2.526822325024e-01 3.199939673266e-01 4.071603502976e-01 4.621964521398e-01 4.659651546222e-01 4.275539180848e-01 3.857920825956e-01 3.937709439273e-01 4.577427673012e-01 5.289012046867e-01 5.642112581906e-01 5.516086847776e-01 5.137618986410e-01 5.005932059684e-01 5.440157952192e-01 6.133922749376e-01 6.530338835832e-01 6.290753801043e-01 5.447381306802e-01 4.489823636194e-01 4.274032338267e-01 4.985735303744e-01 5.782585788159e-01 5.992367582293e-01 5.474323464409e-01 4.614067428169e-01 4.262717013841e-01 4.851208805756e-01 5.792147838575e-01 6.286109633206e-01 5.969602036917e-01 4.941213445389e-01 3.895621108176e-01 4.250118867377e-01 5.730144629041e-01 6.905336513773e-01 7.063024272645e-01 6.155626935738e-01 4.798441448934e-01 4.334191355478e-01 5.288552368745e-01 6.348396599060e-01 6.561466855534e-01 5.843304215249e-01 4.954083163413e-01 5.220578914740e-01 6.616935725540e-01 7.861942204543e-01 8.175619207867e-01 7.518362473846e-01 6.581432200368e-01 6.518262731495e-01 7.563525762273e-01 8.682014219513e-01 9.026614848612e-01 8.464891031760e-01 7.556451613962e-01 7.252365441292e-01 7.866474219375e-01 8.638254671291e-01 8.817971800027e-01 8.327037371801e-01 7.771413980643e-01 7.929016341168e-01 8.731184446024e-01 9.327042086022e-01 9.068095541695e-01 7.969794291482e-01 6.827292352437e-01 6.815745714110e-01 7.893910713659e-01 9.031455357404e-01 9.666967798178e-01 9.451605843440e-01 8.495683303910e-01 7.401722142753e-01 7.059841652486e-01 7.763849999844e-01 8.517359409532e-01 8.673894499884e-01 8.352832305777e-01 8.214370792036e-01 8.747189902582e-01 9.601208145726e-01 1.004543122800e+00 9.701837762614e-01 8.823046427852e-01 8.233922600321e-01 8.629380524401e-01 9.633952098384e-01 1.034087129699e+00 1.025515757923e+00 9.531852747615e-01 8.855957228831e-01 8.899307235974e-01 9.548385440149e-01 1.013139216981e+00 1.025107912435e+00 1.007885791810e+00 1.011044897963e+00 1.056580968484e+00 1.106468548669e+00 1.104436964560e+00 1.030101836910e+00 9.232569055092e-01 8.705175480908e-01 9.192431301488e-01 1.006236637745e+00 1.038410439364e+00 9.746303490749e-01 8.446373960887e-01 7.445612453902e-01 7.651785812164e-01 8.633493041423e-01 9.287783997471e-01 9.056153226445e-01 8.125587381373e-01 7.305881764897e-01 7.410122498346e-01 8.196128071653e-01 8.767622772523e-01 8.639825814968e-01 8.009489886529e-01 7.580362517439e-01 7.872522157038e-01 8.505552685925e-01 8.699404157494e-01 8.054344808654e-01 6.827406895024e-01 5.990252125085e-01 6.475403453205e-01 7.688526635631e-01 8.451237003401e-01 8.162686223683e-01 6.859605228986e-01 5.229157992019e-01 4.646868824274e-01 5.617705550000e-01 6.790280082064e-01 7.184569755183e-01 6.605749510590e-01 5.462647878165e-01 4.753882341326e-01 5.316867413840e-01 6.506978058973e-01 7.336142793148e-01 7.377628928515e-01 6.705981258619e-01 5.844365363099e-01 5.613811938833e-01 6.333409778053e-01 7.380574466825e-01 8.053641379582e-01 8.030800392281e-01 7.371434094850e-01 6.485596661065e-01 6.004021285297e-01 6.253457688917e-01 6.840558231313e-01 7.182345477917e-01 7.022910599786e-01 6.509642138558e-01 6.074199868102e-01 6.056912052455e-01 6.289807755899e-01 6.306249252961e-01 5.846636238009e-01 5.099689447194e-01 4.680190209358e-01 5.008572746721e-01 5.603079168139e-01 5.737528468673e-01 5.109015258360e-01 4.022881252794e-01 3.578213173190e-01 4.512672463419e-01 5.716548197421e-01 6.164644340097e-01 5.512825038928e-01 4.047227979843e-01 3.110895632583e-01 4.256416118583e-01 5.941725043771e-01 6.761016312886e-01 6.258005470549e-01 4.589583184808e-01 2.847376389843e-01 3.597013654429e-01 5.675445739067e-01 7.046695315289e-01 7.174133491895e-01 6.265330394342e-01 5.286878300500e-01 5.540852339431e-01 6.749210215037e-01 7.562534850769e-01 7.226236034650e-01 5.737832381764e-01 3.978834546192e-01 3.970619257117e-01 5.606466432000e-01 7.105174564502e-01 7.601369815156e-01 6.847395639695e-01 4.983659351539e-01 2.596441096968e-01 2.101151208427e-01 4.196171966021e-01 5.872262400496e-01 6.396470397334e-01 5.534049034178e-01 3.307801730302e-01 1.918763930716e-01 4.414944603681e-01 6.775359854608e-01 7.653362556450e-01 6.732373700872e-01 4.389073642377e-01 2.724969411983e-01 5.022287275323e-01 7.814623232535e-01 9.281041591469e-01 8.964849947086e-01 7.095702745011e-01 4.754210205933e-01 4.365054627283e-01 6.152516725859e-01 7.545818988397e-01 7.473290751188e-01 5.881974697380e-01 3.503717890431e-01 2.825790345629e-01 4.795941190066e-01 6.388865285259e-01 6.622908460956e-01 5.486751332722e-01 3.733672461844e-01 3.397893570021e-01 5.046338850621e-01 6.553847519249e-01 6.976522808430e-01 6.236815345719e-01 4.889736417336e-01 4.161473733904e-01 4.830290372446e-01 5.825488730200e-01 6.136170668423e-01 5.533717028766e-01 4.413932714401e-01 3.768549598312e-01 4.349282233660e-01 5.561728027125e-01 6.348356886438e-01 6.351561248851e-01 5.817670883891e-01 5.295984907050e-01 5.245905098508e-01 5.452968285440e-01 5.351525040418e-01 4.654891725396e-01 3.578852205763e-01 2.943610408541e-01 3.420066932287e-01 4.185263891232e-01 4.360191061949e-01 3.642997559977e-01 2.137137120945e-01 6.863285452640e-02 2.183505717686e-01 3.719370212417e-01 4.454767769161e-01 4.219595412628e-01 3.147394137540e-01 1.820128350330e-01 1.881375227751e-01 3.090954784147e-01 3.874233966563e-01 3.783284240924e-01 2.802020050394e-01 1.254384496847e-01 1.177062084163e-01 2.751957567751e-01 3.799526671810e-01 3.939248555474e-01 3.109731250251e-01 1.547539852198e-01 1.064172157260e-01 2.945332715174e-01 4.534000256749e-01 5.359493653617e-01 5.308993273532e-01 4.566034412323e-01 4.073740152571e-01 4.102202256500e-01 4.182164254919e-01 4.349338873795e-01 4.203244762367e-01 3.605630049133e-01 2.713119901745e-01 2.382842875506e-01 3.181778420653e-01 4.156308059483e-01 4.572184380726e-01 4.200187499247e-01 3.190063311295e-01 2.188153030678e-01 2.368916038966e-01 3.340298683406e-01 4.028382186882e-01 4.131960493525e-01 3.823713078282e-01 3.580476463480e-01 3.761026703321e-01 4.129572574517e-01 4.234219611366e-01 3.913948715773e-01 3.445109671061e-01 3.432205424444e-01 4.040065275128e-01 4.694151433701e-01 4.866926569792e-01 4.393344360334e-01 3.526950216852e-01 3.075927218192e-01 3.768059247417e-01 4.978370859863e-01 5.940658936461e-01 6.363758244177e-01 6.296520051365e-01 6.034611318398e-01 5.977069187374e-01 6.342397890316e-01 6.990952153100e-01 7.608354665969e-01 7.937849201778e-01 7.861929995289e-01 7.427911984577e-01 6.870494461636e-01 6.632027835692e-01 6.892713543812e-01 7.519238527994e-01 7.888506479713e-01 7.638881195014e-01 6.858220340799e-01 6.031125404864e-01 5.794855561679e-01 6.228980338594e-01 6.722473394103e-01 6.725557789042e-01 6.122562148888e-01 5.246742174682e-01 4.725234105691e-01 4.862718390899e-01 5.191160527372e-01 5.168331533326e-01 4.740546430506e-01 4.378442102959e-01 4.620692952153e-01 5.243360774351e-01 5.568139758637e-01 5.240133608598e-01 4.532597724166e-01 4.428290307988e-01 5.488906304454e-01 6.818205207564e-01 7.449048856560e-01 6.977065289126e-01 5.654214132904e-01 4.698229555803e-01 5.611654519422e-01 7.457140500868e-01 8.659745518231e-01 8.500307744899e-01 6.970855909418e-01 4.905719833288e-01 4.504395181830e-01 6.388980253209e-01 8.213461746851e-01 8.741550397934e-01 7.724973372229e-01 5.659505690148e-01 4.157546122764e-01 5.166359190969e-01 7.040202904677e-01 8.016280846888e-01 7.645384486066e-01 6.282930460982e-01 5.081288738468e-01 5.386238275661e-01 6.602971513699e-01 7.350049888698e-01 7.100736444751e-01 6.118420718441e-01 5.310671492678e-01 5.552562624204e-01 6.440292466122e-01 7.091837662564e-01 7.263298798652e-01 7.335587701093e-01 7.790320492546e-01 8.535153023725e-01 8.990029138627e-01 8.718619570925e-01 7.826408193175e-01 7.079932362402e-01 7.383177432484e-01 8.503979093631e-01 9.393185244515e-01 9.361399828811e-01 8.392579798791e-01 7.152509539552e-01 6.710633319118e-01 7.327141376980e-01 8.027430018911e-01 7.970736819214e-01 7.056264828927e-01 5.922181735850e-01 5.616697911380e-01 6.263136522040e-01 6.826587578651e-01 6.600382014328e-01 5.924043138249e-01 5.452909130856e-01 5.858898125946e-01 6.909357318376e-01 7.620190575416e-01 7.411413491652e-01 6.215900154024e-01 4.587512710371e-01 4.008448015942e-01 5.607921056902e-01 7.521216007082e-01 8.318779709559e-01 7.640239428925e-01 5.875138440152e-01 4.536536654996e-01 5.537299191777e-01 7.505491580426e-01 8.609759455521e-01 8.224344654218e-01 6.581583548178e-01 4.966521205824e-01 5.483980745788e-01 7.435532998953e-01 8.793255403719e-01 8.724142747350e-01 7.297116189720e-01 5.481590222962e-01 5.203504552810e-01 6.707031150741e-01 8.053838220614e-01 8.200860688170e-01 7.136885640740e-01 5.772357615434e-01 5.704640384871e-01 7.019503965966e-01 8.142570370866e-01 8.133421232523e-01 7.005906244619e-01 5.772762329725e-01 6.084743468522e-01 7.717926509785e-01 9.000886077214e-01 8.995247011217e-01 7.654058530592e-01 5.920045010660e-01 5.823662684462e-01 7.673583081165e-01 9.444553341676e-01 9.947630844208e-01 9.076042223606e-01 7.493790006797e-01 6.266458093487e-01 6.576284232750e-01 8.066099151988e-01 9.561204686885e-01 9.872885640531e-01 8.686489598583e-01 6.568356238243e-01 5.093005389017e-01 5.901884997432e-01 7.642986731088e-01 8.614540553293e-01 8.258489326077e-01 6.746075615180e-01 4.916297633679e-01 4.354936026295e-01 5.455066718833e-01 6.592912960914e-01 6.812414710520e-01 5.962176091858e-01 4.418291960428e-01 3.159262135480e-01 3.414627232682e-01 4.418920520524e-01 4.935768777015e-01 4.579482244753e-01 3.450628526517e-01 2.063819116032e-01 1.777306649861e-01 2.789996940540e-01 3.580435074487e-01 3.662389915531e-01 3.019068558075e-01 1.928865060744e-01 1.298371884155e-01 2.102426687358e-01 3.068712153311e-01 3.542598441909e-01 3.375670432583e-01 2.639804467077e-01 1.675100511944e-01 1.526417905239e-01 2.543165262411e-01 3.611071721487e-01 4.263481187497e-01 4.338555870822e-01 3.847238716870e-01 3.021444068231e-01 2.483363038722e-01 2.926540426491e-01 3.877858511916e-01 4.568887133200e-01 4.616395926751e-01 3.940163523400e-01 2.820299199917e-01 2.299368686588e-01 3.319386366488e-01 4.689296704190e-01 5.503244786286e-01 5.432372193317e-01 4.512662584703e-01 3.234318551534e-01 2.835994368101e-01 3.844203697063e-01 4.909459013720e-01 5.190958781917e-01 4.466981244809e-01 2.958753230193e-01 1.740688197425e-01 2.775850102418e-01 4.287666206450e-01 5.045499559973e-01 4.815359931934e-01 3.897343465051e-01 3.300389062583e-01 4.021727491196e-01 5.211669827594e-01 5.788819117112e-01 5.330759790595e-01 3.976499060290e-01 2.721544211692e-01 3.550718560578e-01 5.381531263316e-01 6.354556598262e-01 6.228558904929e-01 5.163575190392e-01 3.101593271219e-01 1.616960044550e-01 3.567788565871e-01 5.608522593892e-01 6.482187756499e-01 5.889368622202e-01 4.002105269910e-01 1.835163541241e-01 3.055644458172e-01 5.496817342764e-01 6.993797110594e-01 7.056976868818e-01 5.674069554427e-01 3.263440079193e-01 1.465880107679e-01 3.437383901407e-01 5.434158824142e-01 6.295528487532e-01 5.865124850175e-01 4.407144784038e-01 2.675059512486e-01 2.348555558774e-01 3.467899966778e-01 4.224154581872e-01 4.084676448648e-01 3.153289705720e-01 1.980493771730e-01 1.727319796753e-01 2.392078531939e-01 2.725849511588e-01 2.350413605956e-01 1.418401228388e-01 8.468407211039e-02 1.641835279509e-01 2.244042751410e-01 2.096386277214e-01 1.150368422120e-01 6.147099917492e-02 2.327224154773e-01 3.880257319568e-01 4.896352810740e-01 5.266258963841e-01 4.964799528100e-01 4.295131069097e-01 3.881903000421e-01 4.306732654026e-01 5.188239520987e-01 5.797906612299e-01 5.444598903758e-01 4.161269077082e-01 2.688899538579e-01 3.143526706599e-01 5.061577645999e-01 6.581558519514e-01 7.022303164441e-01 6.245993495180e-01 4.571275805456e-01 3.055591713094e-01 3.548141559363e-01 5.144727581448e-01 6.231489994382e-01 6.345121891879e-01 5.588717349653e-01 4.473686881870e-01 3.784216049468e-01 3.875299919844e-01 4.141224383100e-01 4.007593163916e-01 3.443820763670e-01 2.848355231588e-01 2.671259698117e-01 2.752586205585e-01 2.622721704278e-01 2.311968452712e-01 2.562398129389e-01 3.621673543014e-01 4.716740222889e-01 5.201989474787e-01 4.800595552566e-01 3.680156858950e-01 2.789767097876e-01 3.513499472808e-01 4.918882173677e-01 5.731653186150e-01 5.524747732026e-01 4.531348264286e-01 3.876924593159e-01 4.997222506240e-01 6.917836736774e-01 8.390296690266e-01 8.712549766724e-01 7.431714905118e-01 4.973234152175e-01 3.125254423936e-01 4.878637076263e-01 7.376459313608e-01 8.615757027069e-01 8.104499693727e-01 6.051339551907e-01 3.518816206047e-01 3.477198408254e-01 5.629170589026e-01 7.027304552870e-01 6.884666290332e-01 5.345352095399e-01 3.487782365084e-01 3.736358088863e-01 5.554637042633e-01 6.697666613043e-01 6.461101013983e-01 5.020636695250e-01 3.550843023190e-01 4.153944349539e-01 5.944350264019e-01 7.094935473656e-01 7.055752442880e-01 6.089958213742e-01 5.206744036056e-01 5.553412084829e-01 6.717626933721e-01 7.561142361200e-01 7.612626471246e-01 7.089147526132e-01 6.626365951926e-01 6.689071353209e-01 7.047147889920e-01 7.224715097787e-01 7.129865154592e-01 7.063706799103e-01 7.237877840866e-01 7.394218671351e-01 7.114491851640e-01 6.552341309734e-01 6.295743831589e-01 6.845492563472e-01 7.963840853421e-01 8.689969297184e-01 8.480459878152e-01 7.293158775486e-01 5.989784661745e-01 6.334160163121e-01 8.328529180670e-01 1.012112473757e+00 1.047891492655e+00 9.063553582711e-01 6.605720925153e-01 5.770038347277e-01 8.256035928866e-01 1.109571027772e+00 1.225415699931e+00 1.109149581595e+00 8.085892017751e-01 5.742883153831e-01 7.898162212436e-01 1.156453869366e+00 1.360799975756e+00 1.299450328928e+00 9.867858865317e-01 5.933662375003e-01 6.358367263224e-01 1.049055795704e+00 1.345959482830e+00 1.372522083122e+00 1.116195769413e+00 6.897867487731e-01 5.105662010001e-01 8.711392089760e-01 1.210876180862e+00 1.306135048467e+00 1.126194751957e+00 7.675719891022e-01 5.572702900965e-01 8.123814805318e-01 1.118270057522e+00 1.217893853177e+00 1.060204581676e+00 7.641878392756e-01 6.041295695702e-01 7.982646990171e-01 1.094200990764e+00 1.274430334657e+00 1.249562329397e+00 9.808918216869e-01 5.798841232056e-01 5.154985484785e-01 8.822155520272e-01 1.160012322820e+00 1.191001176629e+00 9.799836183703e-01 6.757352735392e-01 6.400265616807e-01 9.155653934868e-01 1.130857243885e+00 1.127404456635e+00 9.097860045548e-01 6.453626441121e-01 6.931973862639e-01 9.936202360962e-01 1.207500116283e+00 1.201223500624e+00 9.816348952431e-01 6.978886085189e-01 6.823603670435e-01 9.505632086764e-01 1.170371946081e+00 1.194205559669e+00 1.019723090150e+00 7.648948225393e-01 6.778556251739e-01 8.433355362100e-01 1.016308359185e+00 1.046745744800e+00 9.312972502134e-01 7.783457055019e-01 7.545257292952e-01 8.722360696959e-01 9.803991311523e-01 9.927422338159e-01 9.342853910510e-01 9.021899438283e-01 9.569005384593e-01 1.037820414336e+00 1.081399113635e+00 1.067083199533e+00 1.017361083187e+00 9.825262974102e-01 1.004975494568e+00 1.069846741738e+00 1.118840273821e+00 1.107365245195e+00 9.956438957735e-01 8.506976423230e-01 8.313990274164e-01 9.579150769842e-01 1.070857562202e+00 1.052560465228e+00 8.973067395561e-01 7.251565234949e-01 7.409431679235e-01 9.220096147822e-01 1.053988802902e+00 1.017260244148e+00 8.075300035404e-01 5.483365031175e-01 5.424578572226e-01 7.801936753340e-01 9.509289663181e-01 9.301478793486e-01 7.189747536731e-01 4.490076467778e-01 4.846832352707e-01 7.666238969628e-01 9.544034368357e-01 9.373276941047e-01 7.126206268113e-01 3.729393791527e-01 3.183406646850e-01 6.290440893523e-01 8.403140213699e-01 8.467657265841e-01 6.461896496811e-01 3.121977694503e-01 2.268312252723e-01 5.420509990400e-01 7.484672566186e-01 7.611397237220e-01 5.789221322774e-01 2.554835664193e-01 1.214661786310e-01 4.485634102107e-01 6.465536388457e-01 6.727206014232e-01 5.366512228342e-01 3.075215226799e-01 2.023880714634e-01 3.638836223427e-01 4.836072949577e-01 4.824811544607e-01 3.958502775243e-01 3.536391392473e-01 4.479734067164e-01 5.578865460796e-01 5.724401416507e-01 4.599422007160e-01 2.600612736354e-01 2.035478312519e-01 4.097818450315e-01 5.757968565564e-01 6.167837474240e-01 5.261059351102e-01 3.599736267281e-01 2.821384212937e-01 3.985639786610e-01 5.167773097340e-01 5.310855560634e-01 4.284118172678e-01 2.524110153565e-01 1.521276671118e-01 2.624977634179e-01 3.475899479467e-01 3.306945986512e-01 2.276945353070e-01 1.563671227142e-01 2.597280439572e-01 3.673979075692e-01 3.840698492608e-01 2.950217532462e-01 1.603659756851e-01 2.321300447079e-01 4.048825676044e-01 5.221226576010e-01 5.468629001883e-01 4.601656806985e-01 2.725122567026e-01 1.282994131498e-01 3.037641321493e-01 4.800105246370e-01 5.406652991634e-01 4.686235291447e-01 3.161816792168e-01 2.749951982371e-01 4.329914331957e-01 5.683359145199e-01 5.755556701597e-01 4.357065079806e-01 2.099999107059e-01 2.565825010775e-01 5.191953731884e-01 6.929149347546e-01 7.054141050331e-01 5.480737591321e-01 2.787775534281e-01 2.209240549387e-01 4.940504013902e-01 6.860556684525e-01 7.094994436358e-01 5.595227988277e-01 3.161456024387e-01 3.050097324753e-01 5.610328752548e-01 7.424922117996e-01 7.514670166130e-01 5.803484240067e-01 3.105077603752e-01 3.094810747228e-01 5.965576444607e-01 7.982036430482e-01 8.184949278887e-01 6.474282065924e-01 3.457016320077e-01 2.130350244178e-01 4.934473249344e-01 7.023507744930e-01 7.290936060337e-01 5.738705710461e-01 2.834909545350e-01 1.454690290223e-01 4.419471750646e-01 6.413971948719e-01 6.628424861287e-01 5.025878406946e-01 2.447015587380e-01 3.004657287030e-01 5.911214611214e-01 7.747181846737e-01 7.717236270883e-01 5.765195998796e-01 2.573095526279e-01 2.516862247815e-01 5.771118219684e-01 7.815647778638e-01 7.859979786546e-01 5.861539782247e-01 2.620652169667e-01 3.072764374962e-01 6.635663245057e-01 8.994837395520e-01 9.292557603073e-01 7.440609225176e-01 4.188375116804e-01 3.120091077414e-01 6.408017834637e-01 9.152350150995e-01 9.943653916611e-01 8.519865409676e-01 5.379613536965e-01 2.652218499177e-01 4.959089991300e-01 7.892936722015e-01 9.119863309832e-01 8.239879307605e-01 5.689835147108e-01 3.378445310007e-01 4.989796179383e-01 7.685105496646e-01 8.961217502457e-01 8.480376747807e-01 6.683063593738e-01 4.818707220505e-01 4.974398152531e-01 7.047362351991e-01 9.006938674097e-01 9.861066138777e-01 9.338969938288e-01 7.408124680948e-01 4.907959093184e-01 4.818817220352e-01 7.170394702318e-01 8.967703178215e-01 9.032605148036e-01 7.279498703104e-01 4.608138678082e-01 4.069409389253e-01 6.688000419532e-01 9.046777823703e-01 9.823790025714e-01 8.853690749030e-01 6.845001839702e-01 5.681812790527e-01 6.928005801862e-01 8.875351001721e-01 9.791392428613e-01 9.159899643789e-01 7.380232047865e-01 5.875556424317e-01 6.406401024100e-01 8.109707494853e-01 9.155873943069e-01 8.811269014309e-01 7.314641071161e-01 5.969634612796e-01 6.582251527671e-01 8.521171086150e-01 9.973258875797e-01 1.008155825750e+00 8.892116173234e-01 7.356006517191e-01 7.152179104619e-01 8.616002554349e-01 1.015888021786e+00 1.059548546312e+00 9.705494190403e-01 8.238185644433e-01 7.856265681073e-01 9.399026991259e-01 1.142731664630e+00 1.256478815440e+00 1.184787568032e+00 9.747458094483e-01 8.180792270182e-01 9.440294971723e-01 1.223348674372e+00 1.410987994020e+00 1.393273777962e+00 1.178312552711e+00 9.183989880681e-01 9.179179481641e-01 1.204349018797e+00 1.474342952424e+00 1.545806680342e+00 1.384657177169e+00 1.098057302700e+00 9.708206135229e-01 1.193441234703e+00 1.505692953846e+00 1.656062755220e+00 1.565398755739e+00 1.307166492786e+00 1.131424996919e+00 1.291211403503e+00 1.618716603697e+00 1.825366090368e+00 1.778812268730e+00 1.498691827908e+00 1.175671397182e+00 1.155289713998e+00 1.459567128882e+00 1.741561562529e+00 1.793011193128e+00 1.584204810923e+00 1.246013479841e+00 1.085866902768e+00 1.284495781794e+00 1.557979014849e+00 1.645352475828e+00 1.481031693960e+00 1.174329636485e+00 1.041581179548e+00 1.265903982649e+00 1.597363987671e+00 1.788844290738e+00 1.741194840046e+00 1.460675742316e+00 1.063147801861e+00 8.711151217139e-01 1.181729131752e+00 1.591315106238e+00 1.780419980152e+00 1.659816276494e+00 1.309777179333e+00 1.040705017033e+00 1.239269523912e+00 1.660333842906e+00 1.926542776063e+00 1.894548153681e+00 1.590845949584e+00 1.215969899036e+00 1.143769369978e+00 1.435298554278e+00 1.722761423388e+00 1.792337924210e+00 1.631706823557e+00 1.385811567271e+00 1.298268525342e+00 1.444188069583e+00 1.617615927159e+00 1.641946935097e+00 1.498776413732e+00 1.316050535487e+00 1.283455023353e+00 1.415496369182e+00 1.529117934869e+00 1.488952733303e+00 1.304491381106e+00 1.137951903909e+00 1.191475892417e+00 1.402407708326e+00 1.542584436645e+00 1.483200863458e+00 1.238868112515e+00 9.878513015655e-01 1.021297037598e+00 1.300944594669e+00 1.542182220379e+00 1.618076221600e+00 1.586357564187e+00 1.442567862911e+00 1.250835400577e+00 1.154241799990e+00 1.204856027975e+00 1.311819258902e+00 1.359081622885e+00 1.308943106283e+00 1.203295001810e+00 1.125890134878e+00 1.127674368260e+00 1.174533910659e+00 1.201028518895e+00 1.180463601382e+00 1.136329939324e+00 1.112781248089e+00 1.129511162027e+00 1.164901101124e+00 1.185472816080e+00 1.176114219753e+00 1.143628771269e+00 1.104912958854e+00 1.076283611536e+00 1.070457093426e+00 1.093428250213e+00 1.134823134464e+00 1.164610074268e+00 1.148313330801e+00 1.072159329591e+00 9.648697447800e-01 8.995139223726e-01 9.342314103661e-01 1.029588695450e+00 1.093309128630e+00 1.068432166499e+00 9.649968830464e-01 8.629918263829e-01 8.634308159528e-01 9.618589160375e-01 1.054259312676e+00 1.065151438938e+00 9.945384288533e-01 9.113202779064e-01 8.997124838410e-01 9.565252856517e-01 9.943862368413e-01 9.484007767138e-01 8.324370377781e-01 7.470351942202e-01 7.956320619755e-01 9.232534812812e-01 1.000469243862e+00 9.651120985899e-01 8.520934446125e-01 7.910085055115e-01 8.853147126003e-01 1.043580935985e+00 1.117053139728e+00 1.030582183422e+00 7.977148676753e-01 5.481048220249e-01 5.563926839758e-01 7.777631512952e-01 9.318347897813e-01 9.078663556899e-01 7.074450403763e-01 4.443147968043e-01 4.426611204201e-01 6.979880638071e-01 8.849609871461e-01 8.914195293516e-01 7.111245596880e-01 4.278551662472e-01 3.433314402340e-01 5.939784729248e-01 8.074057466660e-01 8.548181561087e-01 7.196997755939e-01 4.512050539893e-01 2.105497494801e-01 3.571394725544e-01 5.605805813490e-01 6.449682473599e-01 6.038365261070e-01 4.585842723189e-01 2.698323095565e-01 2.048172794588e-01 3.375395917428e-01 4.560628163870e-01 4.901956489626e-01 4.357088213182e-01 3.223069766520e-01 2.066401291883e-01 2.296047711279e-01 3.297777197531e-01 3.706270317418e-01 3.408771023490e-01 2.849114256866e-01 2.761368679320e-01 3.165755826868e-01 3.342821448277e-01 2.880007466635e-01 1.896103784364e-01 1.372577694119e-01 2.219965667504e-01 3.042704900224e-01 3.177921107922e-01 2.638104423777e-01 2.076455934195e-01 2.523801995863e-01 3.446634013754e-01 3.889365556618e-01 3.517530808394e-01 2.543429390549e-01 2.014133613995e-01 2.839898776289e-01 3.739256562351e-01 3.827375561046e-01 2.952060144132e-01 1.755935429915e-01 2.389983824803e-01 4.009240142276e-01 4.926754848684e-01 4.598992312399e-01 3.043471934215e-01 1.456657201219e-01 3.270089787723e-01 5.517747054776e-01 6.604317317520e-01 6.049307971377e-01 3.953173472082e-01 1.882736526785e-01 4.264373311945e-01 7.267954370722e-01 8.904615619462e-01 8.565450139051e-01 6.254513265735e-01 2.780317569976e-01 3.129431256462e-01 6.807389494620e-01 9.307452361284e-01 9.793894072247e-01 8.213513901292e-01 5.306330772460e-01 3.533623395753e-01 5.472330534769e-01 7.587297520075e-01 8.018962486457e-01 6.528718469352e-01 3.957813929868e-01 3.599847128751e-01 6.281610918209e-01 8.337988743918e-01 8.512000341758e-01 6.638444267518e-01 3.472156695283e-01 2.984449547599e-01 6.252858787595e-01 8.588231378139e-01 8.889768794281e-01 7.090511407201e-01 4.189361014830e-01 3.986138359115e-01 7.036844210834e-01 9.287528575244e-01 9.438970434613e-01 7.373749519513e-01 4.242748779762e-01 4.633418364686e-01 8.345868375014e-01 1.106579975694e+00 1.144092507775e+00 9.214126641870e-01 5.204877478297e-01 3.748272538408e-01 7.638419737332e-01 1.165004685209e+00 1.401828322559e+00 1.414667993200e+00 1.201002394519e+00 7.658939242525e-01 3.938359838498e-01 7.689177428404e-01 1.246280855615e+00 1.487303640287e+00 1.409749697437e+00 1.034277916794e+00 5.060676066896e-01 4.936162455426e-01 1.007322680235e+00 1.364799764463e+00 1.424947776265e+00 1.176219220496e+00 7.176408546160e-01 4.456335071769e-01 8.305514262342e-01 1.227918414731e+00 1.373156802516e+00 1.213446439830e+00 8.055994054397e-01 4.167470723346e-01 6.990659967234e-01 1.147818033986e+00 1.384511176881e+00 1.322921601890e+00 9.843324158282e-01 5.198221764030e-01 5.143707929796e-01 9.651247928824e-01 1.285005403621e+00 1.332066717218e+00 1.097177221023e+00 6.811220715870e-01 4.558327063713e-01 7.899450496401e-01 1.134133503944e+00 1.252391906089e+00 1.107859934735e+00 7.809129366236e-01 5.569411790640e-01 7.853512203859e-01 1.124340829636e+00 1.338142264003e+00 1.327741122437e+00 1.052928627981e+00 6.764988771991e-01 6.818132436148e-01 1.070723866234e+00 1.362799949366e+00 1.382986726562e+00 1.118577861289e+00 7.027320635591e-01 5.847771892165e-01 9.494486487567e-01 1.261448787931e+00 1.313015038771e+00 1.089208647983e+00 7.403497028501e-01 7.012664054528e-01 1.061090567699e+00 1.365553040333e+00 1.414243574756e+00 1.185471165654e+00 8.198811581356e-01 7.317048634228e-01 1.070546965737e+00 1.383319014252e+00 1.443180440604e+00 1.218975103854e+00 8.512126667387e-01 7.674007819688e-01 1.128863479104e+00 1.473059561558e+00 1.563132572650e+00 1.365381545467e+00 1.027463119387e+00 9.522552398407e-01 1.302938375981e+00 1.669441806890e+00 1.786158563877e+00 1.586617865491e+00 1.172751760564e+00 9.129283041861e-01 1.208311155804e+00 1.660020316055e+00 1.967140628336e+00 2.028888259724e+00 1.829914815461e+00 1.447170164436e+00 1.088402054091e+00 1.071006624348e+00 1.383606990002e+00 1.653410144092e+00 1.691158556292e+00 1.500924029755e+00 1.248784362423e+00 1.180753257661e+00 1.371850818884e+00 1.599120423662e+00 1.672219930125e+00 1.541577024358e+00 1.291709307381e+00 1.142337005947e+00 1.273304328326e+00 1.536784497180e+00 1.703070045007e+00 1.668374645468e+00 1.455763164674e+00 1.217747322913e+00 1.191386778643e+00 1.405096508014e+00 1.629438487468e+00 1.689515953442e+00 1.539734836923e+00 1.256597966027e+00 1.052279584543e+00 1.139746303718e+00 1.387812838568e+00 1.548647212408e+00 1.511898544437e+00 1.301791543979e+00 1.080198150170e+00 1.092009970962e+00 1.329140588032e+00 1.545172063916e+00 1.582050972839e+00 1.416231660906e+00 1.154134235645e+00 1.031433506894e+00 1.180592049065e+00 1.393981351509e+00 1.453694879023e+00 1.297074057128e+00 1.027496130810e+00 8.791715832408e-01 1.077586419919e+00 1.430205056507e+00 1.686679483487e+00 1.732307378317e+00 1.553106803200e+00 1.236287096933e+00 1.007358887437e+00 1.112716997758e+00 1.406886379675e+00 1.614622165920e+00 1.607851128720e+00 1.383088311136e+00 1.066605671902e+00 9.584466224273e-01 1.217993028945e+00 1.555500928078e+00 1.727350304921e+00 1.642462732367e+00 1.323976969144e+00 9.419204604778e-01 9.012148162996e-01 1.280201107757e+00 1.662930302254e+00 1.824952784431e+00 1.699115608686e+00 1.326847573256e+00 8.964535207007e-01 8.560926220254e-01 1.253673258935e+00 1.624996011876e+00 1.761038764158e+00 1.617923220851e+00 1.267747347489e+00 9.417927124606e-01 1.005097280626e+00 1.353607656229e+00 1.628892104138e+00 1.676103554059e+00 1.489286658268e+00 1.195853992220e+00 1.073004059633e+00 1.280503123132e+00 1.576328040002e+00 1.719119752023e+00 1.619246641424e+00 1.315376934945e+00 1.002437195052e+00 1.021174628536e+00 1.342357777314e+00 1.618867768963e+00 1.662068863794e+00 1.426964489560e+00 9.870585033704e-01 6.377614040236e-01 8.816367118117e-01 1.329209050232e+00 1.595277949170e+00 1.565757306695e+00 1.244673456986e+00 7.638615353027e-01 6.130494041242e-01 1.068341504491e+00 1.515151492687e+00 1.708109458671e+00 1.579634989182e+00 1.160042782956e+00 6.024047645574e-01 5.436528294756e-01 1.070071621637e+00 1.474533070391e+00 1.586714336639e+00 1.374927590510e+00 9.021330429829e-01 4.189053608097e-01 7.005534354470e-01 1.215645666599e+00 1.515409289870e+00 1.500972807544e+00 1.176174793642e+00 6.565830254777e-01 4.807170016828e-01 1.004591624412e+00 1.475538317206e+00 1.673454757535e+00 1.536662011745e+00 1.093031681739e+00 4.833645501629e-01 5.141652584353e-01 1.136014571363e+00 1.587780370804e+00 1.730631479444e+00 1.531201489484e+00 1.041929289527e+00 4.570166193668e-01 6.314136566232e-01 1.225413327878e+00 1.630639637705e+00 1.728236841198e+00 1.502980956947e+00 1.029559478791e+00 5.520082926484e-01 7.214699575106e-01 1.208082043568e+00 1.525845174365e+00 1.558905841332e+00 1.304447760087e+00 8.538212589123e-01 5.101796196671e-01 7.835701086148e-01 1.205227768490e+00 1.441255258893e+00 1.410276958297e+00 1.125609945335e+00 6.943355718688e-01 4.837952546060e-01 8.309504105858e-01 1.215798288843e+00 1.410746600014e+00 1.360950513648e+00 1.089855898888e+00 7.062422837246e-01 5.240776615543e-01 7.989776826124e-01 1.132852299139e+00 1.312965743803e+00 1.285492653663e+00 1.068029822688e+00 7.453523892529e-01 5.271402696783e-01 6.611971696446e-01 9.195506009727e-01 1.075773264358e+00 1.060179526322e+00 8.735642892318e-01 5.751065514617e-01 3.600454522017e-01 5.404386339632e-01 8.292067711997e-01 1.008690731337e+00 1.015205685417e+00 8.430937986565e-01 5.473319580006e-01 3.605695402537e-01 6.163995184152e-01 9.605835967328e-01 1.181664586604e+00 1.207913275315e+00 1.026159707502e+00 6.871542850395e-01 4.038667628064e-01 6.237730678768e-01 1.005511430902e+00 1.253046515830e+00 1.277618930270e+00 1.067676574316e+00 6.965994857663e-01 4.716829070694e-01 7.898564571594e-01 1.196603322481e+00 1.424305279060e+00 1.385124680650e+00 1.072612532483e+00 5.706289905784e-01 3.864152449316e-01 9.271934508526e-01 1.411985000276e+00 1.645997447874e+00 1.562199605597e+00 1.171774755118e+00 5.840678295053e-01 4.381645230642e-01 1.051295687618e+00 1.554563460248e+00 1.765385032725e+00 1.628020599995e+00 1.177244357531e+00 5.928647159124e-01 6.544368008862e-01 1.276409041169e+00 1.748133526445e+00 1.895977952653e+00 1.677111992722e+00 1.154671962303e+00 6.045672363902e-01 8.610142454585e-01 1.492023841346e+00 1.916310624136e+00 1.979694269449e+00 1.653385360481e+00 1.014423431215e+00 4.057604316670e-01 9.296534126937e-01 1.617715571679e+00 2.014062250944e+00 2.009412886268e+00 1.601149141896e+00 9.006136455301e-01 4.651936330710e-01 1.154327095230e+00 1.834777192537e+00 2.186410024948e+00 2.120271307975e+00 1.658680198192e+00 9.660852298714e-01 7.036924155044e-01 1.347097419819e+00 1.972142588403e+00 2.261610853714e+00 2.130608282961e+00 1.615616881485e+00 9.081867499238e-01 7.503703316586e-01 1.419196760850e+00 2.009331910331e+00 2.249556043394e+00 2.074982279361e+00 1.544368276844e+00 8.998251593269e-01 8.959302815934e-01 1.533807859916e+00 2.058509840617e+00 2.233779719070e+00 2.009774791235e+00 1.464525820871e+00 8.893887628388e-01 1.014595661353e+00 1.634237515014e+00 2.108375002892e+00 2.234982511300e+00 1.980883040510e+00 1.447773363118e+00 9.837109625715e-01 1.212747116769e+00 1.818114104479e+00 2.273944121973e+00 2.396658866980e+00 2.159292783593e+00 1.665560632018e+00 1.218352986737e+00 1.307517703878e+00 1.793990883955e+00 2.199942902006e+00 2.314499875649e+00 2.099406727539e+00 1.650503793444e+00 1.247669958072e+00 1.314013412054e+00 1.739171660791e+00 2.095630909480e+00 2.175863934972e+00 1.939169807066e+00 1.485641265376e+00 1.138673942502e+00 1.348385215345e+00 1.875935879236e+00 2.292891493849e+00 2.411029388011e+00 2.185094250340e+00 1.688813169001e+00 1.176324569335e+00 1.176706124089e+00 1.679421563845e+00 2.152148745916e+00 2.344073674183e+00 2.184237023105e+00 1.720905748986e+00 1.156867474625e+00 1.010695975934e+00 1.474847242305e+00 1.975840320140e+00 2.217844571282e+00 2.116438867805e+00 1.708671893228e+00 1.174846081527e+00 9.778459635698e-01 1.377296421118e+00 1.856904856333e+00 2.105538487344e+00 2.031470240344e+00 1.662209288880e+00 1.147706464260e+00 8.684281491860e-01 1.150720891451e+00 1.559976060663e+00 1.775808939631e+00 1.716497307710e+00 1.429199773349e+00 1.096303751622e+00 1.039657948766e+00 1.313605392249e+00 1.605828917877e+00 1.722050844011e+00 1.625477091780e+00 1.401442704191e+00 1.247822895696e+00 1.336457844339e+00 1.569399989649e+00 1.738616286524e+00 1.732977751503e+00 1.555655312930e+00 1.316682710592e+00 1.205262603337e+00 1.311095414171e+00 1.489490243366e+00 1.573510154648e+00 1.504928392910e+00 1.335270502082e+00 1.205556313281e+00 1.241705994610e+00 1.390032276632e+00 1.500675709388e+00 1.492223610288e+00 1.391797927110e+00 1.320470005891e+00 1.393656567200e+00 1.569649983078e+00 1.703116080053e+00 1.690479914535e+00 1.525467418888e+00 1.320279235910e+00 1.281503501439e+00 1.481728949176e+00 1.737524008214e+00 1.857059953249e+00 1.754244859664e+00 1.453502041184e+00 1.114620851143e+00 1.046729112771e+00 1.316150950138e+00 1.607850615062e+00 1.707843474050e+00 1.556116074522e+00 1.215958690965e+00 9.152868542437e-01 9.971317819099e-01 1.330658043417e+00 1.568601075137e+00 1.556288054290e+00 1.276176563512e+00 8.425780701084e-01 6.604092766385e-01 1.032836344947e+00 1.452587388877e+00 1.645599861923e+00 1.530763952231e+00 1.133630931321e+00 6.293815823986e-01 6.633192269869e-01 1.204120769025e+00 1.636264278094e+00 1.782052500159e+00 1.598237020842e+00 1.137983873538e+00 6.095186913070e-01 6.912493312183e-01 1.218154596577e+00 1.597892364100e+00 1.679202498391e+00 1.439604719369e+00 9.494770918737e-01 4.480265372214e-01 6.673405795146e-01 1.154216536491e+00 1.435811817193e+00 1.417824723680e+00 1.111484294628e+00 6.342700732501e-01 4.612949318792e-01 9.054762363263e-01 1.308399762669e+00 1.466609148743e+00 1.337874650167e+00 9.761599841607e-01 5.937758103683e-01 6.996364385022e-01 1.112208255275e+00 1.397824599952e+00 1.422683883398e+00 1.170564218320e+00 7.195313764401e-01 3.989632034830e-01 7.647918385527e-01 1.203161528024e+00 1.431559275411e+00 1.382033653640e+00 1.072731440695e+00 6.216509822449e-01 4.739429881079e-01 8.846988266297e-01 1.268581378932e+00 1.434823647339e+00 1.343252239495e+00 1.038833594575e+00 7.714615159689e-01
```
