## Supplementary Data 1 for "Heart cockle shells transmit sunlight to photosymbiotic algae using bundled fiber optic cables and condensing lenses": VaryPlanarvsColumnar_80percentlamellar_19April2023_transmissionlongaxis_efield_477nm.txt (part 6 of 6)

```
 6.794286996487e-01 6.473440162096e-01 6.571579686428e-01 7.140489924645e-01 7.798145504794e-01 8.140981097712e-01 8.020469411112e-01 7.594262547131e-01 7.237870236841e-01 7.267683259646e-01 7.627022751660e-01 7.973673627150e-01 8.037115117180e-01 7.814765923045e-01 7.554264648442e-01 7.547650002390e-01 7.828791290324e-01 8.121752776717e-01 8.107585910778e-01 7.664557442237e-01 6.946377249796e-01 6.318344805527e-01 6.093301542483e-01 6.197526348224e-01 6.272256097683e-01 6.086913772205e-01 5.752948236817e-01 5.649760175883e-01 5.968461608626e-01 6.675356289751e-01 7.394180650030e-01 7.618881408816e-01 7.152766336857e-01 6.105909625445e-01 4.969341914065e-01 4.608026996710e-01 5.376469884231e-01 6.513615988941e-01 7.283265612016e-01 7.165846136321e-01 6.006423904357e-01 4.675716747847e-01 4.579181527721e-01 5.641419247973e-01 6.436349107637e-01 6.222256457118e-01 5.049326318607e-01 3.759684041282e-01 3.828867999537e-01 4.938481586002e-01 5.544081868288e-01 4.950846375634e-01 3.198818813894e-01 1.623831770559e-01 3.483733042849e-01 5.779665622774e-01 6.989915109354e-01 6.681210149321e-01 4.922912405333e-01 2.548471561385e-01 3.023389469370e-01 5.717910819541e-01 7.721556444433e-01 8.342866583700e-01 7.551661815727e-01 5.916880022236e-01 4.777068226471e-01 5.359396422803e-01 6.617950551728e-01 7.180366575229e-01 6.602614705107e-01 5.161820185199e-01 3.916083047902e-01 4.284152801072e-01 5.583782915433e-01 6.436129381142e-01 6.379863426447e-01 5.610048958203e-01 4.805460449405e-01 4.689350058302e-01 5.090682173758e-01 5.232429689258e-01 4.693350693694e-01 3.635735683664e-01 2.903450836917e-01 3.396910039086e-01 4.346196226675e-01 4.793590825734e-01 4.459824428389e-01 3.611830365565e-01 3.113363608383e-01 3.706462991725e-01 4.682409552848e-01 5.189786108444e-01 4.923969274648e-01 4.030231138277e-01 3.144866391720e-01 3.230420904677e-01 4.124716426998e-01 4.883557088330e-01 5.049160102396e-01 4.599059245857e-01 3.817318426834e-01 3.206075679675e-01 3.144413396773e-01 3.399646550186e-01 3.519813825739e-01 3.332965983491e-01 2.954917363760e-01 2.667486537420e-01 2.673018207445e-01 2.859162997290e-01 2.983304377001e-01 2.931815566961e-01 2.764872869772e-01 2.665615878007e-01 2.845277827215e-01 3.323886037023e-01 3.728433887358e-01 3.843293526151e-01 3.666038369556e-01 3.080758897468e-01 2.081954937489e-01 8.644170847365e-02 1.140714586788e-01 2.571548804505e-01 3.826585059221e-01 4.376434653062e-01 4.287230265152e-01 3.804552702440e-01 3.054286685215e-01 2.662699197096e-01 2.925064011443e-01 3.282836328931e-01 3.221114340184e-01 2.667432071886e-01 2.038128463261e-01 2.179506627021e-01 2.957773181083e-01 3.526507027751e-01 3.472995060009e-01 2.764969015321e-01 1.825581871260e-01 1.952222484836e-01 3.174102030938e-01 4.297552217794e-01 4.880891473953e-01 4.868702090778e-01 4.464566680726e-01 4.035256290102e-01 3.860256332259e-01 3.860223342009e-01 3.765492166337e-01 3.493749646740e-01 3.280212460229e-01 3.445779603518e-01 3.907607044450e-01 4.253576750547e-01 4.171471404085e-01 3.605650921257e-01 2.793099677183e-01 2.297863840549e-01 2.545016072243e-01 3.057829497931e-01 3.309912944328e-01 3.191658716802e-01 2.903049588388e-01 2.775035844577e-01 2.900088835188e-01 3.005143815780e-01 2.816479908532e-01 2.298741776457e-01 1.720078754492e-01 1.600398617631e-01 1.934247564614e-01 2.157770215517e-01 2.030228341814e-01 1.759156731806e-01 1.932955880496e-01 2.630568219090e-01 3.296027501240e-01 3.553168739812e-01 3.347709268361e-01 3.012821782261e-01 3.187304965652e-01 3.981302580608e-01 4.786408438415e-01 5.065246359661e-01 4.574196909418e-01 3.360061326162e-01 1.841707608303e-01 1.578420593683e-01 2.840858057251e-01 3.799052015555e-01 3.975428477429e-01 3.361932797564e-01 2.306010441070e-01 1.767562677558e-01 2.444146820993e-01 3.202072636646e-01 3.365661196132e-01 2.864369057621e-01 2.111936763851e-01 2.139565630253e-01 3.055322162210e-01 3.845902841562e-01 4.109258312613e-01 3.843643357364e-01 3.191246401526e-01 2.546642320459e-01 2.695225480335e-01 3.298337499192e-01 3.704915741853e-01 3.606921836608e-01 2.975770744670e-01 2.055063724913e-01 1.653154635510e-01 2.524908527243e-01 3.519506682569e-01 3.965686812996e-01 3.747804790539e-01 3.053440084682e-01 2.448803023609e-01 2.655067592055e-01 3.396841107992e-01 3.950399464804e-01 3.989458429295e-01 3.534934056881e-01 2.938349722684e-01 2.842716211281e-01 3.457185656392e-01 4.221666965476e-01 4.654066433955e-01 4.583315655223e-01 4.112036914824e-01 3.621142662174e-01 3.624523740185e-01 4.185716769662e-01 4.843071027394e-01 5.214193572692e-01 5.218830499143e-01 5.064281976709e-01 5.099179557743e-01 5.457265840212e-01 5.868255450929e-01 5.940935741977e-01 5.477784811251e-01 4.634321274035e-01 4.017539479968e-01 4.301327145470e-01 5.167240107278e-01 5.789637471573e-01 5.703327345909e-01 4.905692748345e-01 3.919781058362e-01 3.766014409693e-01 4.646119175472e-01 5.618978431265e-01 5.954318969127e-01 5.535891825570e-01 4.383159642985e-01 3.352055508440e-01 3.939558034812e-01 5.473675707870e-01 6.519188956446e-01 6.490505210737e-01 5.423627010951e-01 4.029214516261e-01 3.815431662073e-01 5.009018411926e-01 6.074903840556e-01 6.210012313575e-01 5.455117527475e-01 4.660868767385e-01 5.085435410568e-01 6.472978505922e-01 7.595342031443e-01 7.820519365321e-01 7.247922494423e-01 6.656383710050e-01 6.978040827459e-01 8.060449980014e-01 8.928534402010e-01 8.946464488081e-01 8.164861638774e-01 7.320082109119e-01 7.364719009235e-01 8.248285200506e-01 8.994002233241e-01 8.919970160405e-01 8.084865976577e-01 7.292689309720e-01 7.511322131282e-01 8.537017702638e-01 9.282809328867e-01 9.041987960178e-01 7.865458558647e-01 6.636879879693e-01 6.658975021093e-01 7.838142971890e-01 9.066179875137e-01 9.714333614410e-01 9.432259742248e-01 8.356945228727e-01 7.137400066179e-01 6.749907599750e-01 7.484552370996e-01 8.322200880925e-01 8.563113067035e-01 8.326049529102e-01 8.244942425944e-01 8.761460634609e-01 9.525494842690e-01 9.846957509155e-01 9.390383082126e-01 8.455035521731e-01 7.913006764740e-01 8.421057771290e-01 9.483571085765e-01 1.015757034903e+00 9.975666815863e-01 9.131481894998e-01 8.363282006154e-01 8.397051030111e-01 9.098145621122e-01 9.745656186852e-01 9.938147306369e-01 9.851844617753e-01 9.948446904594e-01 1.038655898678e+00 1.077072593905e+00 1.058439358056e+00 9.701959900206e-01 8.628033276610e-01 8.308643756189e-01 9.077230318846e-01 1.009575379015e+00 1.042251235594e+00 9.722295692326e-01 8.376747511710e-01 7.416978548179e-01 7.720262543407e-01 8.749207512423e-01 9.401707668141e-01 9.183336689095e-01 8.341066718984e-01 7.669724534648e-01 7.824532945403e-01 8.476316995618e-01 8.821099379026e-01 8.487143567763e-01 7.768414142148e-01 7.409014142999e-01 7.800185323713e-01 8.394064661939e-01 8.415344892317e-01 7.585182055635e-01 6.361374572802e-01 5.921179073055e-01 6.879885251382e-01 8.189650973632e-01 8.731891728740e-01 8.072795026254e-01 6.437548659896e-01 4.840053807249e-01 4.925080733025e-01 6.391031834817e-01 7.576662863126e-01 7.725644386875e-01 6.849121929034e-01 5.593848880655e-01 5.148351753256e-01 5.995581484001e-01 7.122960418198e-01 7.633424353077e-01 7.287143318100e-01 6.399066899896e-01 5.761397696366e-01 6.111654453297e-01 7.169839815986e-01 8.124091273417e-01 8.481476600595e-01 8.172765081242e-01 7.480007674407e-01 6.918842407155e-01 6.905920065081e-01 7.343065874703e-01 7.769462758804e-01 7.838310120427e-01 7.515913289520e-01 7.049544956317e-01 6.770997488634e-01 6.765067588711e-01 6.758245343971e-01 6.420533403018e-01 5.700521440172e-01 4.984434428727e-01 4.915622072426e-01 5.544235045292e-01 6.158411354994e-01 6.145677424740e-01 5.364171485750e-01 4.263165430986e-01 3.958160076963e-01 4.895978797731e-01 5.951525871261e-01 6.219450177414e-01 5.459830652798e-01 4.110439380779e-01 3.604650621725e-01 4.838271915658e-01 6.295639649447e-01 6.826127148090e-01 6.086438715058e-01 4.401057239193e-01 3.258478403919e-01 4.544294227666e-01 6.510179936752e-01 7.607289597643e-01 7.412682702174e-01 6.215528032131e-01 5.116923542183e-01 5.505213376106e-01 6.835036289350e-01 7.629683227285e-01 7.177568963929e-01 5.526263151727e-01 3.620861727443e-01 3.742348351862e-01 5.514030873511e-01 7.010003709695e-01 7.428847823923e-01 6.581818995611e-01 4.661770596728e-01 2.361205741156e-01 2.324819220802e-01 4.395582323718e-01 5.896864534478e-01 6.210575472887e-01 5.162333413352e-01 2.887865860910e-01 2.296103485704e-01 4.938851684204e-01 7.079933568061e-01 7.667857450232e-01 6.508436261901e-01 4.198879753613e-01 3.319752764825e-01 5.742128823170e-01 8.180923043111e-01 9.169288605697e-01 8.379444552345e-01 6.255502017386e-01 4.432540132458e-01 5.352447574025e-01 7.461104027951e-01 8.565409586010e-01 7.969555047873e-01 5.806302584923e-01 3.081133102204e-01 3.173532790352e-01 5.574688814309e-01 7.075734886259e-01 6.967777147838e-01 5.392929377675e-01 3.416676895419e-01 3.736998952482e-01 5.887493736683e-01 7.449027380978e-01 7.666622379573e-01 6.589031838110e-01 4.952258876180e-01 4.294059551749e-01 5.290065298460e-01 6.446315490703e-01 6.743003113224e-01 6.068943109467e-01 4.989365169791e-01 4.574101710633e-01 5.281454844947e-01 6.380035443302e-01 6.813287881315e-01 6.310026099599e-01 5.241415222372e-01 4.501209252659e-01 4.770824023176e-01 5.419601507364e-01 5.540243797179e-01 4.807523510372e-01 3.471686005518e-01 2.484608566778e-01 2.956149132815e-01 3.841345697980e-01 4.043969964281e-01 3.276507381609e-01 1.679655282975e-01 4.510670416941e-02 2.363213605561e-01 3.754131073441e-01 4.235229224944e-01 3.710003363602e-01 2.383721260928e-01 1.100447665583e-01 2.042914997259e-01 3.356186645652e-01 3.922566881067e-01 3.529471114932e-01 2.288779734386e-01 8.283430363562e-02 1.838620829675e-01 3.344971587619e-01 4.144176516106e-01 3.999171806547e-01 2.988505742054e-01 1.724712788827e-01 2.172640307783e-01 3.811440960934e-01 5.105556500938e-01 5.621078922757e-01 5.316826768154e-01 4.531955730899e-01 4.271975825661e-01 4.474399960614e-01 4.656092869507e-01 4.763694155538e-01 4.479669593519e-01 3.741618767757e-01 2.799955027488e-01 2.537897216098e-01 3.390412054561e-01 4.335735396705e-01 4.669399970428e-01 4.190464848295e-01 3.080205301797e-01 2.063880630143e-01 2.411193753114e-01 3.483248898983e-01 4.199423874702e-01 4.310022434406e-01 4.017558675539e-01 3.800281288226e-01 3.975295139291e-01 4.276206361966e-01 4.237856755094e-01 3.667886459278e-01 2.823582079492e-01 2.549647466078e-01 3.292417955767e-01 4.177024029937e-01 4.519364504898e-01 4.125250068164e-01 3.238472936849e-01 2.754588520537e-01 3.583577832293e-01 4.966688516104e-01 6.050835340808e-01 6.515499241797e-01 6.386666690781e-01 5.968622602848e-01 5.737731398166e-01 6.017226498328e-01 6.662013816730e-01 7.268623843106e-01 7.525231979383e-01 7.326487131730e-01 6.787656058937e-01 6.245930099044e-01 6.190158522050e-01 6.649199562458e-01 7.297630202848e-01 7.586797732858e-01 7.206873307794e-01 6.316858079657e-01 5.459343199592e-01 5.283515178685e-01 5.769802432862e-01 6.239945826574e-01 6.182041223843e-01 5.537386437934e-01 4.678985761212e-01 4.236014418765e-01 4.430276114129e-01 4.734921136538e-01 4.665543328295e-01 4.258397724440e-01 4.044769018429e-01 4.461897380261e-01 5.122760085886e-01 5.367922754022e-01 4.921631572900e-01 4.130725370668e-01 4.063054485840e-01 5.194180288283e-01 6.493848287714e-01 7.037528435741e-01 6.494338916416e-01 5.191929981065e-01 4.430898299167e-01 5.512741457687e-01 7.277179750430e-01 8.287379297544e-01 7.947198456635e-01 6.357235407182e-01 4.545591008317e-01 4.745251603709e-01 6.751823052006e-01 8.362997158289e-01 8.587277694365e-01 7.293817351979e-01 5.128285843779e-01 4.072209803685e-01 5.644634734927e-01 7.583016638672e-01 8.382509383944e-01 7.714485238707e-01 6.003410049068e-01 4.579421761684e-01 5.090628073448e-01 6.574241244531e-01 7.395104229278e-01 7.023744706739e-01 5.740885616117e-01 4.608482593838e-01 4.934115710705e-01 6.201955569609e-01 7.178014003337e-01 7.477278292348e-01 7.398868567709e-01 7.491923057508e-01 7.921129921221e-01 8.282899685382e-01 8.153054669194e-01 7.577018202227e-01 7.171221345045e-01 7.586732545978e-01 8.574898988292e-01 9.288044115893e-01 9.153047617613e-01 8.178604354685e-01 6.998293705032e-01 6.595164401240e-01 7.174704578144e-01 7.824294528758e-01 7.765596196800e-01 6.907137724582e-01 5.833642665036e-01 5.484950929400e-01 5.989967225334e-01 6.425882156723e-01 6.132318640448e-01 5.402948459654e-01 4.690846517672e-01 4.916626703638e-01 5.806449377709e-01 6.410435909325e-01 6.203579587717e-01 5.182842915153e-01 3.947208123025e-01 3.836126379395e-01 5.409767766837e-01 6.920093785612e-01 7.271213118029e-01 6.253594255264e-01 4.398929112851e-01 3.655287095437e-01 5.405187554147e-01 7.391457239362e-01 8.215672047442e-01 7.512212482608e-01 5.658460624252e-01 4.175752884600e-01 5.187045396013e-01 7.223995902877e-01 8.378554836823e-01 8.043327877062e-01 6.435005342403e-01 4.726206318020e-01 4.972576998442e-01 6.710983947139e-01 7.943733775917e-01 7.879391915208e-01 6.678381238765e-01 5.426697298194e-01 5.703674234420e-01 7.144934999431e-01 8.162751548814e-01 8.010147497849e-01 6.887878297114e-01 5.980131410787e-01 6.669300632120e-01 8.294028860533e-01 9.339855854864e-01 9.070596437682e-01 7.630715038286e-01 6.209755764968e-01 6.652898637520e-01 8.566539638236e-01 1.007934882289e+00 1.022681429114e+00 9.022606316897e-01 7.431127034261e-01 6.642072272784e-01 7.464869403714e-01 9.049223860390e-01 1.031594614756e+00 1.012884204187e+00 8.397102794533e-01 5.949806400216e-01 4.909099881855e-01 6.482134214319e-01 8.366665244929e-01 9.059135762272e-01 8.215129830163e-01 6.184949342929e-01 4.120536095282e-01 4.154374519870e-01 5.800108328957e-01 6.963941581360e-01 6.932660779165e-01 5.759676834668e-01 4.053968420673e-01 3.163483087049e-01 3.942302048860e-01 4.939083092323e-01 5.149100506940e-01 4.387897025600e-01 2.942663661178e-01 1.775180674303e-01 2.451282065062e-01 3.630789802899e-01 4.193876879690e-01 3.924926014605e-01 2.972962874622e-01 1.874685059566e-01 1.840437192298e-01 2.773288276275e-01 3.484101759427e-01 3.578486661388e-01 3.037078556669e-01 2.094401260757e-01 1.459097660067e-01 2.059521137950e-01 3.068669423137e-01 3.797256093692e-01 4.041531647497e-01 3.789883413922e-01 3.201577625157e-01 2.689910129164e-01 2.841125485698e-01 3.615730547232e-01 4.407754080218e-01 4.757287029463e-01 4.429478364619e-01 3.405378470465e-01 2.016985663827e-01 1.814610574698e-01 3.362732223168e-01 4.853078190982e-01 5.625835851456e-01 5.458730911549e-01 4.440151176659e-01 3.108645754412e-01 2.794302101374e-01 3.908888129035e-01 5.006454796467e-01 5.295491688504e-01 4.592336282778e-01 3.164438354802e-01 2.112544631296e-01 3.040845374126e-01 4.470310952571e-01 5.214749404833e-01 5.013012689264e-01 4.132191403441e-01 3.463986099344e-01 3.959689039550e-01 4.982227587171e-01 5.485553803880e-01 5.037353641586e-01 3.789265409056e-01 2.764039997703e-01 3.754376234913e-01 5.451664881014e-01 6.302006526367e-01 6.150063762252e-01 5.049193167300e-01 2.946147239660e-01 1.523564475374e-01 3.577757580149e-01 5.596811320959e-01 6.443590335872e-01 5.848852213633e-01 3.990293990486e-01 1.802369284450e-01 2.827034292613e-01 5.152211559495e-01 6.560383910782e-01 6.584156542923e-01 5.229877484649e-01 2.935264008363e-01 1.517663775381e-01 3.506493627087e-01 5.364323801174e-01 6.131807408348e-01 5.693108406401e-01 4.342467670073e-01 2.851048255780e-01 2.598174165836e-01 3.461648357636e-01 4.007505109255e-01 3.758049134349e-01 2.839724777279e-01 1.838659126128e-01 1.773488204841e-01 2.323443978392e-01 2.465180060952e-01 1.935932635285e-01 9.651531424130e-02 9.246699556394e-02 1.870385894308e-01 2.342361278048e-01 2.019169297893e-01 9.166058353352e-02 8.274192118083e-02 2.593670383881e-01 4.044841928557e-01 4.983664256238e-01 5.255611011377e-01 4.859128430878e-01 4.122218303841e-01 3.708146392165e-01 4.169756857632e-01 5.083763095411e-01 5.579165390353e-01 5.097688480147e-01 3.687502339388e-01 2.278043467674e-01 3.222792714163e-01 5.292101637429e-01 6.773860924589e-01 7.107144304286e-01 6.192205611505e-01 4.351764182522e-01 2.662967338838e-01 3.290892511064e-01 5.049645815988e-01 6.210129615151e-01 6.349744765022e-01 5.569871539621e-01 4.359811592097e-01 3.542337827743e-01 3.650459007789e-01 4.088233134454e-01 4.157926120368e-01 3.693444203871e-01 2.898461572218e-01 2.172056289448e-01 1.888699345381e-01 2.072519359182e-01 2.582423267161e-01 3.343755392730e-01 4.131397773386e-01 4.582863502391e-01 4.385737451615e-01 3.449434892609e-01 2.170291697055e-01 2.228603686964e-01 3.823507745558e-01 5.220171081810e-01 5.746112197649e-01 5.279950819716e-01 4.271390070585e-01 3.959753146203e-01 5.174376362057e-01 6.882998167967e-01 8.008004491051e-01 7.885863811883e-01 6.243998640153e-01 3.796132011520e-01 3.247174762652e-01 5.717561814115e-01 7.921568830992e-01 8.645460203391e-01 7.621176863677e-01 5.211258402396e-01 2.847312398549e-01 3.877218966932e-01 6.152763878195e-01 7.275210145419e-01 6.767976794704e-01 4.929275862420e-01 3.116598865277e-01 3.940080968667e-01 5.878437396821e-01 6.847076767550e-01 6.325036751541e-01 4.591947176482e-01 3.063563982395e-01 4.117290827728e-01 6.078148014695e-01 7.132448440294e-01 6.855473113251e-01 5.605220106988e-01 4.614421326597e-01 5.264279527304e-01 6.742756751478e-01 7.691297741738e-01 7.649536298869e-01 6.875867651231e-01 6.146695412104e-01 6.184475725517e-01 6.791674691648e-01 7.283436648461e-01 7.366545018787e-01 7.204165777624e-01 7.054487445975e-01 6.917623571738e-01 6.726827625046e-01 6.535151417936e-01 6.758826895231e-01 7.477212348751e-01 8.320522368835e-01 8.648092296556e-01 8.166060463755e-01 7.011405364314e-01 6.116207797143e-01 6.792330335637e-01 8.605418945420e-01 1.002359855115e+00 1.007390901928e+00 8.571437813321e-01 6.381796556091e-01 5.997260605811e-01 8.302108025641e-01 1.064834577366e+00 1.134476466352e+00 9.935999703325e-01 7.141143061776e-01 5.864216610324e-01 8.530690524371e-01 1.176538394109e+00 1.317667974468e+00 1.199054167477e+00 8.526816447915e-01 4.942710435068e-01 6.718181034107e-01 1.090081686184e+00 1.340611738623e+00 1.311382020320e+00 1.008277325757e+00 5.631633878511e-01 4.861223925411e-01 8.980904787409e-01 1.208327802812e+00 1.254776324099e+00 1.028767242413e+00 6.472716009623e-01 5.079398894179e-01 8.318676384113e-01 1.121287606099e+00 1.175846677700e+00 9.809992864631e-01 6.646574743239e-01 5.420572660987e-01 7.953462966729e-01 1.096566590082e+00 1.256172989600e+00 1.191139572805e+00 8.759054151442e-01 4.581577287060e-01 5.161885461756e-01 9.229747972124e-01 1.173700498538e+00 1.157853166048e+00 8.999483992336e-01 5.775676024429e-01 6.139053992965e-01 9.286245996998e-01 1.126249816832e+00 1.083283464061e+00 8.290573199237e-01 5.791422908452e-01 7.200657545983e-01 1.047754759265e+00 1.234945062915e+00 1.177735695351e+00 9.046000698649e-01 6.100436806300e-01 6.929779581436e-01 1.017813612208e+00 1.227532667301e+00 1.205594205276e+00 9.700535087912e-01 6.720036299141e-01 6.369359880160e-01 8.797221497379e-01 1.070517649787e+00 1.076243218583e+00 9.157867567887e-01 7.351068454439e-01 7.508666687489e-01 9.305207300712e-01 1.067153882641e+00 1.071001975249e+00 9.787993893599e-01 9.157195480863e-01 9.741170366985e-01 1.084658868187e+00 1.156261370406e+00 1.156575292163e+00 1.097475456937e+00 1.035367837146e+00 1.033350958497e+00 1.095170085162e+00 1.159661519514e+00 1.170264133122e+00 1.064236443538e+00 9.081227870437e-01 8.656370460145e-01 9.828089534677e-01 1.105028495034e+00 1.100763769402e+00 9.511319656650e-01 7.608955708579e-01 7.353321736880e-01 8.965383376982e-01 1.033498620356e+00 1.011791002543e+00 8.191285556268e-01 5.720355029155e-01 5.552550602733e-01 7.792141524778e-01 9.475808581392e-01 9.293507716778e-01 7.196311173904e-01 4.389713930189e-01 4.541341964163e-01 7.362946723108e-01 9.291292165142e-01 9.189242139719e-01 7.001833428276e-01 3.537689041284e-01 2.664602355061e-01 5.809771020458e-01 7.923783023927e-01 8.010913673098e-01 6.059621733581e-01 2.748908751322e-01 1.999343805848e-01 5.176697694114e-01 7.144168111775e-01 7.218576640073e-01 5.447065221603e-01 2.482981258901e-01 1.759689154529e-01 4.491673969744e-01 6.141566059698e-01 6.162918383656e-01 4.738636137515e-01 2.845034212793e-01 2.871987361532e-01 4.393618915434e-01 5.149719705546e-01 4.621945879996e-01 3.296113304900e-01 3.008997817549e-01 4.519098567899e-01 5.830082491269e-01 5.902842913518e-01 4.564029054277e-01 2.482105574027e-01 2.715528068726e-01 5.093114047317e-01 6.763265581307e-01 6.964954868433e-01 5.634274699226e-01 3.323215629541e-01 2.159794952213e-01 4.003734281593e-01 5.610649590777e-01 5.891119647009e-01 4.757137973047e-01 2.642422333480e-01 1.099019015861e-01 2.668896860209e-01 3.850209506935e-01 3.825045115788e-01 2.724733474980e-01 1.576031387318e-01 2.474774561605e-01 3.781306285412e-01 4.170692036157e-01 3.402480357508e-01 1.973596336708e-01 2.203091709442e-01 3.916656945288e-01 5.288908044518e-01 5.770918341884e-01 5.124302568941e-01 3.471975073402e-01 1.776916860570e-01 2.831248954778e-01 4.638338465855e-01 5.418102884392e-01 4.827895659217e-01 3.171388165473e-01 2.011217830481e-01 3.437460493563e-01 4.974811988657e-01 5.321788779697e-01 4.273402337493e-01 2.455001608979e-01 2.645970237215e-01 4.839405519845e-01 6.363028680152e-01 6.395712300858e-01 4.833832654820e-01 2.319508448930e-01 2.504864847950e-01 5.203947990725e-01 6.950340983735e-01 6.997900686415e-01 5.313393926410e-01 2.703471164338e-01 2.957671800892e-01 5.779294649752e-01 7.655407095648e-01 7.761415005017e-01 6.081823020671e-01 3.504234063117e-01 3.367176808947e-01 5.996150079745e-01 7.893464800776e-01 8.022070386564e-01 6.293370315222e-01 3.394675940698e-01 2.470697312886e-01 5.118522006096e-01 7.029481535344e-01 7.176637247420e-01 5.494685102019e-01 2.573429563643e-01 2.056920378887e-01 4.970641078913e-01 6.822490432205e-01 6.858424447420e-01 5.099232123297e-01 2.571165450163e-01 3.425933461824e-01 6.301260588180e-01 8.038179841621e-01 7.858512624549e-01 5.738626686013e-01 2.389600482113e-01 2.566667527479e-01 5.870610145078e-01 7.828469014977e-01 7.740112458138e-01 5.636678657826e-01 2.524103944062e-01 3.501958032013e-01 6.919397154239e-01 9.026356266687e-01 9.019470820676e-01 6.876391159223e-01 3.490534246198e-01 3.368717209844e-01 6.959078997163e-01 9.538337953631e-01 1.002084236299e+00 8.256437243096e-01 4.864992195438e-01 2.584486915495e-01 5.507334973389e-01 8.354447217936e-01 9.316268908094e-01 8.121050621089e-01 5.332876137193e-01 3.247663420932e-01 5.343134405326e-01 7.978985735192e-01 8.979414332995e-01 8.272161897888e-01 6.356623859174e-01 4.576636125803e-01 5.140984322145e-01 7.400744386064e-01 9.323905202600e-01 1.003415400750e+00 9.321868727183e-01 7.086736572028e-01 4.342865432459e-01 4.419401346060e-01 6.919515717621e-01 8.606360003425e-01 8.468124609788e-01 6.534303619245e-01 3.856407944545e-01 3.923228264966e-01 6.730846612204e-01 8.886032041099e-01 9.387566776569e-01 8.229740388618e-01 6.281611291607e-01 5.538399143643e-01 6.999520790813e-01 8.726196620728e-01 9.273182275314e-01 8.313393116358e-01 6.404211645047e-01 5.193080601981e-01 6.193562613391e-01 7.921005361248e-01 8.738304138927e-01 8.176321718507e-01 6.691341717396e-01 5.778713122925e-01 6.828461216559e-01 8.702250870155e-01 9.851153717060e-01 9.676579183662e-01 8.415427036929e-01 7.166708757492e-01 7.394859677338e-01 8.894315055376e-01 1.017154315685e+00 1.033022738474e+00 9.368068284886e-01 8.180603453914e-01 8.207910116983e-01 9.740018112840e-01 1.154253208540e+00 1.226200836886e+00 1.128993620289e+00 9.337671730132e-01 8.415099841638e-01 1.001586547385e+00 1.247307959766e+00 1.378005787269e+00 1.312190145829e+00 1.085718777795e+00 8.841480289660e-01 9.731806133397e-01 1.264260683775e+00 1.484230357598e+00 1.496062158067e+00 1.295109242588e+00 1.020292206553e+00 9.705271105018e-01 1.233084245862e+00 1.514824433838e+00 1.607816785479e+00 1.464126914385e+00 1.185646179047e+00 1.053636274341e+00 1.271241716833e+00 1.595151854589e+00 1.759318570366e+00 1.664468147866e+00 1.358798840541e+00 1.069574529204e+00 1.136681385594e+00 1.466495987138e+00 1.712303087036e+00 1.707650103027e+00 1.450761427425e+00 1.100111978422e+00 9.952437786221e-01 1.245666572537e+00 1.506634462505e+00 1.548787175821e+00 1.335233094909e+00 1.006017111140e+00 9.057050307744e-01 1.180551783810e+00 1.512150971340e+00 1.676162882765e+00 1.597989962747e+00 1.302623167858e+00 9.111109608112e-01 7.934206696343e-01 1.143439990716e+00 1.509935825706e+00 1.633009269132e+00 1.461060133060e+00 1.113593879313e+00 9.604978239262e-01 1.270878977481e+00 1.676781078989e+00 1.873663039690e+00 1.769016595244e+00 1.426731325272e+00 1.097644565593e+00 1.154861881990e+00 1.495105386341e+00 1.749743226412e+00 1.763232406395e+00 1.560521183544e+00 1.315392112265e+00 1.270923168081e+00 1.438985974450e+00 1.589403182629e+00 1.573054830344e+00 1.404340340669e+00 1.241046748981e+00 1.264396477412e+00 1.425450760608e+00 1.524566569154e+00 1.453928714394e+00 1.258187080510e+00 1.130815185324e+00 1.242320796600e+00 1.462620695048e+00 1.569106579670e+00 1.463897821589e+00 1.200360647803e+00 1.011635131906e+00 1.155858347139e+00 1.471910894729e+00 1.690580962032e+00 1.733713589499e+00 1.663719791972e+00 1.479250178435e+00 1.275909465405e+00 1.209523871040e+00 1.294414196153e+00 1.399452799295e+00 1.409471832448e+00 1.304439116346e+00 1.151605707890e+00 1.063015210403e+00 1.089760718891e+00 1.160724643585e+00 1.186457077792e+00 1.144887039336e+00 1.082940333830e+00 1.071485810453e+00 1.129630159710e+00 1.205350311894e+00 1.239059341600e+00 1.209781967943e+00 1.138388222213e+00 1.070260091445e+00 1.045939432839e+00 1.073197044596e+00 1.127081137979e+00 1.172718307985e+00 1.181665736726e+00 1.139586405934e+00 1.055234969728e+00 9.692117587279e-01 9.412151990137e-01 9.927997794615e-01 1.072485710627e+00 1.108616332061e+00 1.066444953839e+00 9.694420865180e-01 8.953068149326e-01 9.158040742149e-01 1.003357643819e+00 1.066943125024e+00 1.049267609778e+00 9.604117256875e-01 8.716459112483e-01 8.603616838458e-01 9.130234850110e-01 9.423588738262e-01 8.905481671427e-01 7.758311951142e-01 6.941058830429e-01 7.344656116517e-01 8.388087602429e-01 8.908699068148e-01 8.434613593624e-01 7.460567742429e-01 7.310469150554e-01 8.586358279301e-01 1.011161432030e+00 1.061210580651e+00 9.576153852208e-01 7.355650102646e-01 5.501394576810e-01 6.188176239693e-01 8.158537250554e-01 9.196012452524e-01 8.501753601144e-01 6.301613171456e-01 4.170560168924e-01 5.169188067348e-01 7.672958977916e-01 9.110814142075e-01 8.710007110481e-01 6.645885866879e-01 4.256103870673e-01 4.732472219327e-01 7.263196489478e-01 8.962319554872e-01 8.889800536670e-01 7.033601315395e-01 4.128610270910e-01 2.705337915088e-01 4.818803456651e-01 6.730709321320e-01 7.281028673026e-01 6.507376793546e-01 4.687847308283e-01 2.594816666440e-01 2.482990889112e-01 4.236474010140e-01 5.563833288047e-01 5.884827598861e-01 5.177276965364e-01 3.722637824112e-01 2.136865931988e-01 2.276861944907e-01 3.531851502811e-01 4.159437612518e-01 3.944039297042e-01 3.244708050357e-01 2.803051864495e-01 2.983481940124e-01 3.157843462328e-01 2.752439752027e-01 1.744333884098e-01 1.049684479827e-01 2.059625585084e-01 3.093460820091e-01 3.448271239181e-01 3.082312638785e-01 2.452498655353e-01 2.470423833524e-01 3.162187772220e-01 3.623259728598e-01 3.370552236952e-01 2.432576239987e-01 1.477952847602e-01 1.910502804812e-01 2.811587353897e-01 3.080991406581e-01 2.553126527148e-01 1.804939208107e-01 2.292035385264e-01 3.492076787758e-01 4.143477996921e-01 3.766655882519e-01 2.464733253452e-01 1.754784566247e-01 3.480431590162e-01 5.257984436623e-01 5.943809845987e-01 5.163418975864e-01 3.176337198034e-01 2.309624962748e-01 4.910749183557e-01 7.470953226318e-01 8.616863945387e-01 7.856923549620e-01 5.294831428661e-01 2.089076342202e-01 3.941565332710e-01 7.468553653720e-01 9.594399522615e-01 9.665838349571e-01 7.719366017146e-01 4.602991103785e-01 3.348030684348e-01 5.869980467024e-01 8.024658711564e-01 8.373138375134e-01 6.836409957620e-01 4.406010127192e-01 4.138244983253e-01 6.546567783215e-01 8.379168489235e-01 8.373572694872e-01 6.392293815947e-01 3.290529833020e-01 3.248457991523e-01 6.463166778689e-01 8.648722723305e-01 8.808600711437e-01 6.917374965974e-01 3.975066178659e-01 3.766925187735e-01 6.721252818663e-01 8.813896406463e-01 8.875559013747e-01 6.930120862370e-01 4.442536510237e-01 5.391671024425e-01 8.656495326246e-01 1.083893075413e+00 1.073588532607e+00 8.216071539383e-01 4.472077581599e-01 4.501162388044e-01 8.522215013368e-01 1.218705147110e+00 1.412387873725e+00 1.382979108348e+00 1.137532511539e+00 6.851154078721e-01 4.073385019658e-01 8.280934290986e-01 1.260660614692e+00 1.441826565127e+00 1.310626541482e+00 9.101875504332e-01 4.532424710440e-01 6.322517481434e-01 1.106336378462e+00 1.387709691687e+00 1.367529734468e+00 1.053995812335e+00 5.779200056947e-01 4.798774785265e-01 9.332471993032e-01 1.285063773798e+00 1.359672341465e+00 1.131636451820e+00 6.828338572656e-01 3.846229034264e-01 7.832192299510e-01 1.198709474083e+00 1.367349564778e+00 1.233078687612e+00 8.403206819649e-01 3.965727426118e-01 5.951424247634e-01 1.047983959296e+00 1.305203828678e+00 1.274714205097e+00 9.724063444251e-01 5.340942946984e-01 4.740240594785e-01 8.843237149495e-01 1.190260079596e+00 1.242410602097e+00 1.034868714985e+00 6.830701115757e-01 5.566819990644e-01 8.706969126795e-01 1.196598806932e+00 1.370133728673e+00 1.312932516103e+00 9.961415355235e-01 6.466136031958e-01 7.549923613738e-01 1.146877939626e+00 1.393078143854e+00 1.355100172782e+00 1.040552265218e+00 6.107470476788e-01 5.879652170388e-01 9.880441541602e-01 1.270870446395e+00 1.277502367967e+00 1.016528506647e+00 6.695083205170e-01 7.064597957728e-01 1.085211798792e+00 1.358527370756e+00 1.364515112144e+00 1.104973208170e+00 7.529486961513e-01 7.504513162924e-01 1.111161918535e+00 1.391151784639e+00 1.407602671087e+00 1.154071874183e+00 8.007661443387e-01 7.879399267740e-01 1.154193860236e+00 1.453237006448e+00 1.489254916443e+00 1.253206949998e+00 9.249060647321e-01 9.303701110477e-01 1.307711350511e+00 1.632906682668e+00 1.686690318445e+00 1.430882380375e+00 9.963673158889e-01 8.199660517827e-01 1.202177849873e+00 1.638327123253e+00 1.901034267959e+00 1.912966786095e+00 1.678100546072e+00 1.294479245031e+00 9.938712672006e-01 1.061277790017e+00 1.385748950744e+00 1.604423655071e+00 1.580199568853e+00 1.352215753877e+00 1.118190344228e+00 1.119850357119e+00 1.343319646231e+00 1.541691831632e+00 1.561753660434e+00 1.387368892361e+00 1.133061818657e+00 1.039298835040e+00 1.223858607859e+00 1.478486415767e+00 1.602388233924e+00 1.529031408065e+00 1.310805047646e+00 1.120481439404e+00 1.160789747999e+00 1.379867983780e+00 1.559408435181e+00 1.568669188326e+00 1.394450641214e+00 1.136954082429e+00 1.007430242138e+00 1.134705538201e+00 1.347467219043e+00 1.450615018788e+00 1.377575334680e+00 1.183652556605e+00 1.044192489567e+00 1.131537377817e+00 1.354284325829e+00 1.508806824863e+00 1.488728705238e+00 1.303733042198e+00 1.083264056010e+00 1.039828359491e+00 1.206104465952e+00 1.370247542716e+00 1.367812165868e+00 1.178745904082e+00 9.354904129454e-01 8.820942086162e-01 1.128944525111e+00 1.446020630966e+00 1.637567993247e+00 1.623266276073e+00 1.413732881982e+00 1.122008937753e+00 9.876994332225e-01 1.160758763827e+00 1.432411701948e+00 1.580111326036e+00 1.515279506952e+00 1.262038569963e+00 9.804382393346e-01 9.755116951910e-01 1.277431588240e+00 1.582128714863e+00 1.695755712787e+00 1.555753418421e+00 1.207453199234e+00 8.575104622143e-01 9.210690954879e-01 1.326123504983e+00 1.672135568431e+00 1.778693307853e+00 1.599683399468e+00 1.192198837414e+00 7.768730870649e-01 8.454504023658e-01 1.284667179304e+00 1.636567077293e+00 1.736373314827e+00 1.559878514493e+00 1.193166921287e+00 8.875162616884e-01 9.981500828865e-01 1.353061088360e+00 1.608468281460e+00 1.632730654813e+00 1.434250766981e+00 1.152516733495e+00 1.063875791038e+00 1.284732814567e+00 1.563579891179e+00 1.681374182219e+00 1.564561425331e+00 1.264573736890e+00 9.876519052878e-01 1.044092195379e+00 1.354681738299e+00 1.599812808693e+00 1.614855741558e+00 1.369226413050e+00 9.523444658027e-01 6.777498089937e-01 9.322279865914e-01 1.329660173623e+00 1.543169505394e+00 1.473744063123e+00 1.138518360498e+00 6.980988693726e-01 6.716933050725e-01 1.127601664570e+00 1.523195314045e+00 1.660398180806e+00 1.488315376321e+00 1.052961448131e+00 5.516273488648e-01 6.479605728534e-01 1.151195372391e+00 1.501195242490e+00 1.559643161198e+00 1.309915671950e+00 8.343906513646e-01 4.548365328739e-01 7.932472050906e-01 1.256928982938e+00 1.495951115349e+00 1.428067644034e+00 1.076293703392e+00 6.071671489195e-01 6.284743494172e-01 1.136635750084e+00 1.540170952110e+00 1.660284060108e+00 1.449966987182e+00 9.529707721737e-01 3.648718801713e-01 6.551899602883e-01 1.266849858759e+00 1.661546904372e+00 1.731459072985e+00 1.460972674914e+00 9.246217657500e-01 4.158762118130e-01 7.952654041626e-01 1.372203362221e+00 1.720848813234e+00 1.746400666385e+00 1.451798087589e+00 9.393218486648e-01 5.545062849230e-01 8.798745787059e-01 1.359610197376e+00 1.625373561889e+00 1.587551824369e+00 1.259964830934e+00 7.560113863450e-01 4.804601662292e-01 8.733618540578e-01 1.295053483534e+00 1.487182687356e+00 1.392737303790e+00 1.042947324649e+00 5.744713965424e-01 4.951812808069e-01 9.343831935161e-01 1.306759455828e+00 1.451968562287e+00 1.338162101217e+00 1.010161890996e+00 6.171207751454e-01 5.655338223756e-01 9.107647571004e-01 1.219041136034e+00 1.338184900118e+00 1.239042891561e+00 9.608215843860e-01 6.197248945531e-01 4.954195144460e-01 7.168199094966e-01 9.528333780237e-01 1.044746966245e+00 9.586328112600e-01 7.205981589808e-01 4.223503087397e-01 3.515971640073e-01 6.064187883602e-01 8.448754434974e-01 9.510210839619e-01 8.972710797044e-01 7.047132996210e-01 4.662383818875e-01 4.417677512774e-01 6.942431798495e-01 9.519529320486e-01 1.087421515893e+00 1.054752714303e+00 8.595894208419e-01 5.771760399951e-01 4.577737399739e-01 6.989038167874e-01 9.932140798333e-01 1.155295598707e+00 1.121013464647e+00 8.947882761656e-01 5.771133584368e-01 5.203481942749e-01 8.614971438596e-01 1.203546095341e+00 1.364724728346e+00 1.279766906569e+00 9.562771648020e-01 5.057345094679e-01 4.809160330400e-01 9.763025476885e-01 1.393683570115e+00 1.569785693137e+00 1.449154213620e+00 1.052349168021e+00 5.098977277162e-01 5.091106317458e-01 1.080546729733e+00 1.524697261398e+00 1.686089090332e+00 1.520748879144e+00 1.074946391414e+00 5.649372220318e-01 7.287258439753e-01 1.302607035879e+00 1.714874216020e+00 1.812391491129e+00 1.561782248713e+00 1.033273041708e+00 5.352749686451e-01 8.807985496504e-01 1.486498932708e+00 1.865893045762e+00 1.889742375774e+00 1.540447011644e+00 9.023385962847e-01 3.774541946557e-01 9.657949830080e-01 1.614497874885e+00 1.966013362709e+00 1.926769239541e+00 1.503442821058e+00 8.153821755625e-01 4.735323626055e-01 1.159874454255e+00 1.789348129800e+00 2.090436241033e+00 1.987470476181e+00 1.512034306562e+00 8.410144922876e-01 6.951755933058e-01 1.348907401013e+00 1.920159360520e+00 2.151278594057e+00 1.976145610739e+00 1.444146185224e+00 7.725984249562e-01 7.781584604399e-01 1.449544046132e+00 1.977156221990e+00 2.148799928896e+00 1.919545713432e+00 1.363210249650e+00 7.599951548675e-01 9.160128843505e-01 1.555542240290e+00 2.015726628680e+00 2.115312486837e+00 1.826633414627e+00 1.245466209304e+00 7.247431209735e-01 1.033576468606e+00 1.662890741347e+00 2.075608309532e+00 2.125979238685e+00 1.807675916945e+00 1.250530260408e+00 8.835434504486e-01 1.263177279026e+00 1.864112129443e+00 2.254358455676e+00 2.299524725912e+00 2.001692003266e+00 1.495760225661e+00 1.136785246290e+00 1.348642767360e+00 1.828685553442e+00 2.160910615293e+00 2.188977507349e+00 1.909065072606e+00 1.454683294050e+00 1.161036180944e+00 1.366100865068e+00 1.788644464374e+00 2.063923660743e+00 2.046708761209e+00 1.737950332827e+00 1.290220918094e+00 1.107723813549e+00 1.472386354336e+00 1.982494966477e+00 2.305825090272e+00 2.312370298606e+00 1.993363196767e+00 1.460776420719e+00 1.046528272262e+00 1.247690452143e+00 1.775861998563e+00 2.172259030469e+00 2.261479848837e+00 2.010155323237e+00 1.497494365062e+00 9.839749670977e-01 1.037016311024e+00 1.557259049920e+00 1.999522715613e+00 2.154529535789e+00 1.975135291010e+00 1.526053124731e+00 1.030997729206e+00 9.933550527179e-01 1.447067281027e+00 1.875671520507e+00 2.046484897124e+00 1.900801794967e+00 1.488552051224e+00 9.918974541104e-01 8.497362792265e-01 1.215270552444e+00 1.598056148923e+00 1.756556154380e+00 1.641792156898e+00 1.322215043209e+00 1.009049271282e+00 1.031046341698e+00 1.342941061325e+00 1.620077542952e+00 1.700642603389e+00 1.566500826447e+00 1.315364937712e+00 1.158411985785e+00 1.264078425271e+00 1.503421419239e+00 1.662638790086e+00 1.641019782394e+00 1.451679748991e+00 1.213622119274e+00 1.122182769013e+00 1.249434420911e+00 1.431249585381e+00 1.507337427192e+00 1.430799513486e+00 1.261398171006e+00 1.144517686159e+00 1.198139989416e+00 1.354460114188e+00 1.465730420136e+00 1.459091581051e+00 1.365096899193e+00 1.297992042148e+00 1.360102370945e+00 1.510588640676e+00 1.618331261335e+00 1.594024590580e+00 1.443653761616e+00 1.285074421816e+00 1.296273806384e+00 1.497779766699e+00 1.713279098469e+00 1.781793434832e+00 1.639853743771e+00 1.332818921113e+00 1.049496421943e+00 1.081295875876e+00 1.379344630808e+00 1.638504194523e+00 1.688273610920e+00 1.494032257744e+00 1.143469977969e+00 9.004638582003e-01 1.059839544557e+00 1.395109273995e+00 1.594200511583e+00 1.532354929690e+00 1.211784769782e+00 7.774913684405e-01 6.954202066141e-01 1.113908805849e+00 1.509505819630e+00 1.655175349651e+00 1.488750509130e+00 1.054786330525e+00 5.839196762409e-01 7.659875107053e-01 1.316083728541e+00 1.709236513457e+00 1.797745968385e+00 1.553883424067e+00 1.051973424543e+00 5.766579607847e-01 8.305443891881e-01 1.368877170078e+00 1.709922385851e+00 1.729671495733e+00 1.419099057443e+00 8.645506415430e-01 3.899891232918e-01 7.889065359284e-01 1.300892774321e+00 1.561749095331e+00 1.497795271638e+00 1.132520061881e+00 6.013592112050e-01 4.857946975359e-01 9.958701743726e-01 1.410306914725e+00 1.550179110732e+00 1.380974869561e+00 9.647135109005e-01 5.385013869267e-01 7.107591296272e-01 1.172031718710e+00 1.465656127357e+00 1.471107115154e+00 1.180112913558e+00 6.799393988830e-01 3.709301638741e-01 8.293157737574e-01 1.290821957441e+00 1.509098799638e+00 1.423312755145e+00 1.056275063103e+00 5.284872121922e-01 4.261828477053e-01 9.428104005079e-01 1.351612425907e+00 1.500731268585e+00 1.359074946531e+00 9.796952691574e-01 6.413643012436e-01
 6.175840042042e-01 6.069310945216e-01 6.421483957662e-01 7.086980966092e-01 7.640871811500e-01 7.776261175943e-01 7.471758218164e-01 6.989785123506e-01 6.727326058995e-01 6.880851438713e-01 7.248569304827e-01 7.490880037818e-01 7.455364014766e-01 7.266216972560e-01 7.205995542329e-01 7.435421188647e-01 7.799096728755e-01 7.973317924985e-01 7.734004928202e-01 7.098136874019e-01 6.338928171510e-01 5.857636398841e-01 5.843346503478e-01 6.055912496069e-01 6.133840906254e-01 5.953848401602e-01 5.707775559089e-01 5.744629267828e-01 6.133540398326e-01 6.844244542257e-01 7.395642433509e-01 7.404814018757e-01 6.767561966629e-01 5.698348823402e-01 4.803566437156e-01 4.868333703486e-01 5.833885535199e-01 6.875559148400e-01 7.442826321920e-01 6.989161316726e-01 5.619524727656e-01 4.385952616660e-01 4.691300888605e-01 5.927205601181e-01 6.647710828228e-01 6.276398603548e-01 4.979103500271e-01 3.696068918859e-01 3.861023571360e-01 4.922289732681e-01 5.375918879660e-01 4.622943103265e-01 2.804274780499e-01 1.701033266235e-01 3.825486900615e-01 5.962892123658e-01 6.941512641796e-01 6.425152374644e-01 4.606628451442e-01 2.695644753045e-01 3.806142786080e-01 6.311281913237e-01 8.020815974358e-01 8.340057310344e-01 7.306383671972e-01 5.567806777523e-01 4.555542321165e-01 5.309949205428e-01 6.531971926111e-01 6.968133671924e-01 6.321838326362e-01 5.018164541388e-01 4.204811225897e-01 4.808040570510e-01 5.892215181822e-01 6.378652250331e-01 5.972871480624e-01 5.012643912811e-01 4.351828656522e-01 4.623276917915e-01 5.223843275571e-01 5.285292261897e-01 4.483550383385e-01 3.062077772776e-01 2.128375064129e-01 2.979605821371e-01 4.143205874480e-01 4.567814835582e-01 4.058555333209e-01 2.951331327513e-01 2.390909921824e-01 3.328976534120e-01 4.520141434883e-01 5.060611952970e-01 4.720706448866e-01 3.714499254515e-01 2.813231946750e-01 3.132924248478e-01 4.217747758009e-01 5.017687846396e-01 5.126964970574e-01 4.560047360003e-01 3.627369775809e-01 2.878791078308e-01 2.777432240414e-01 3.051771518948e-01 3.168850372052e-01 2.950879919955e-01 2.535714904270e-01 2.230920656528e-01 2.233616135601e-01 2.387119599223e-01 2.457481374630e-01 2.410376602778e-01 2.406572764641e-01 2.621311307477e-01 3.140435455579e-01 3.736640515079e-01 4.114803325034e-01 4.107978295632e-01 3.738336730049e-01 2.957087949339e-01 1.841462314254e-01 9.065500297441e-02 1.717618099746e-01 3.055875371331e-01 4.121363283775e-01 4.515957409671e-01 4.160542053663e-01 3.495378402547e-01 2.860550656704e-01 2.919281120908e-01 3.470679522942e-01 3.820896536179e-01 3.666819964122e-01 3.181188921375e-01 2.974991881169e-01 3.468434181580e-01 4.158509485667e-01 4.400112947751e-01 3.895409295460e-01 2.722977984942e-01 1.663616913614e-01 2.484493774492e-01 4.029781843595e-01 5.112466678678e-01 5.412936732589e-01 4.984390729483e-01 4.228589111313e-01 3.822931753097e-01 4.106306414036e-01 4.577744364620e-01 4.664905040375e-01 4.215507318940e-01 3.528676442758e-01 3.279304164277e-01 3.775162096722e-01 4.421661116624e-01 4.620742903925e-01 4.147657039005e-01 3.096880207105e-01 1.911298531446e-01 1.689159121279e-01 2.548827624348e-01 3.308655504452e-01 3.597627274541e-01 3.444654881118e-01 3.052115287225e-01 2.655484500977e-01 2.360003079065e-01 2.099499105820e-01 1.813900701480e-01 1.601039071750e-01 1.595681673377e-01 1.686327362926e-01 1.640634906167e-01 1.426266344237e-01 1.395661989668e-01 1.900183446087e-01 2.596055681176e-01 3.055221584788e-01 3.072062095820e-01 2.720035674005e-01 2.488799656857e-01 2.993189616195e-01 3.963296780775e-01 4.738452534582e-01 4.903803381629e-01 4.311243795714e-01 3.074319034450e-01 1.698160216486e-01 1.728876395511e-01 2.912332798970e-01 3.747108958422e-01 3.874288240242e-01 3.344809930501e-01 2.531372187062e-01 2.141030853640e-01 2.475017517066e-01 2.840671801960e-01 2.745316152831e-01 2.210555232956e-01 1.826738956645e-01 2.336047479414e-01 3.185509273193e-01 3.650110000627e-01 3.590827921835e-01 3.132826635167e-01 2.565662261296e-01 2.492328871829e-01 3.167504662061e-01 3.896343997451e-01 4.208858054307e-01 3.936073696163e-01 3.129111551333e-01 2.112880489647e-01 1.791831638786e-01 2.742142723107e-01 3.660663189743e-01 3.961308789462e-01 3.558894904129e-01 2.712566153361e-01 2.183517892776e-01 2.734491977025e-01 3.678279801075e-01 4.273713580841e-01 4.281377292007e-01 3.792239394512e-01 3.211639234599e-01 3.150464796186e-01 3.722553056729e-01 4.386843269371e-01 4.703193920900e-01 4.531223309443e-01 3.993011748894e-01 3.461534914150e-01 3.409853280010e-01 3.881754578124e-01 4.452409739164e-01 4.790188162499e-01 4.842072520185e-01 4.783643772370e-01 4.855028106762e-01 5.098374116089e-01 5.284974021018e-01 5.140554439705e-01 4.584992990713e-01 3.891603337280e-01 3.708523021101e-01 4.342449039093e-01 5.189789921287e-01 5.584868742054e-01 5.226500396782e-01 4.214512962723e-01 3.202518343434e-01 3.354952068753e-01 4.472597836013e-01 5.363750102025e-01 5.551796538170e-01 5.072597270663e-01 3.904329800376e-01 3.042924197379e-01 3.842364131970e-01 5.303638034550e-01 6.146604340196e-01 5.908632813185e-01 4.698943309871e-01 3.340672613128e-01 3.496516686311e-01 4.898497544400e-01 5.938224854614e-01 6.004799828200e-01 5.250381852684e-01 4.568261529075e-01 5.066153942319e-01 6.349584745994e-01 7.306694075853e-01 7.436894688243e-01 6.949237535180e-01 6.644797897437e-01 7.202791115033e-01 8.224724467313e-01 8.826041770029e-01 8.545477064676e-01 7.607693634373e-01 6.924276777621e-01 7.364879558691e-01 8.471685847003e-01 9.146159479100e-01 8.807033250832e-01 7.644719860761e-01 6.666931883870e-01 7.034244093071e-01 8.318825671500e-01 9.200501319192e-01 8.966979884371e-01 7.731638289036e-01 6.473800782236e-01 6.589867294110e-01 7.876742011770e-01 9.172596239755e-01 9.801456928082e-01 9.435394489597e-01 8.243879118956e-01 6.918343148700e-01 6.506341296976e-01 7.304727344565e-01 8.194290800511e-01 8.472477652752e-01 8.259367768041e-01 8.169407711010e-01 8.623107717244e-01 9.286721220612e-01 9.508757878427e-01 8.993918683479e-01 8.082631331777e-01 7.659116149431e-01 8.278882375311e-01 9.339290529570e-01 9.917588073686e-01 9.607529866421e-01 8.662056189057e-01 7.878963443458e-01 7.989977939887e-01 8.761643146660e-01 9.414322136825e-01 9.570271567454e-01 9.448392220601e-01 9.532451467509e-01 9.961268176001e-01 1.030934463048e+00 1.006642035557e+00 9.152001825726e-01 8.143580802871e-01 8.017918505776e-01 8.967730154975e-01 1.004137337687e+00 1.033391574865e+00 9.582280981860e-01 8.232792751923e-01 7.348797363003e-01 7.733147912432e-01 8.764310764894e-01 9.383512534926e-01 9.177119018767e-01 8.451046230435e-01 7.962996590342e-01 8.188717769091e-01 8.709555788996e-01 8.811542845150e-01 8.241223685084e-01 7.401256197908e-01 7.094592348813e-01 7.592727688373e-01 8.187651663005e-01 8.119503115319e-01 7.243349140936e-01 6.222102955966e-01 6.275983658436e-01 7.535052984751e-01 8.765949867011e-01 9.006455289660e-01 7.983631695520e-01 6.131672428306e-01 4.848539833005e-01 5.665221651034e-01 7.401382953742e-01 8.472592948787e-01 8.336902504008e-01 7.182959953456e-01 5.868668347048e-01 5.659295665591e-01 6.647684221501e-01 7.626543355321e-01 7.804772921609e-01 7.115052789929e-01 6.122012159325e-01 5.837868501265e-01 6.678196527802e-01 7.865895453911e-01 8.604804382507e-01 8.617789905404e-01 8.086294795026e-01 7.516594740986e-01 7.425142318467e-01 7.854795609569e-01 8.375214681449e-01 8.574015091707e-01 8.336399195695e-01 7.851011122346e-01 7.460525026510e-01 7.364305624262e-01 7.398089889145e-01 7.205455353834e-01 6.582612569452e-01 5.701407495929e-01 5.165496834723e-01 5.514483548792e-01 6.374481322129e-01 6.946118886219e-01 6.752497589441e-01 5.793244276421e-01 4.629945325941e-01 4.345594334638e-01 5.191505549582e-01 6.059859249635e-01 6.127208759019e-01 5.245269143163e-01 3.999610857631e-01 3.876012354356e-01 5.221380256710e-01 6.510570914234e-01 6.798967337285e-01 5.886908366683e-01 4.329683577922e-01 3.908177989855e-01 5.548264524547e-01 7.371774399492e-01 8.163270303191e-01 7.587144400415e-01 5.986820170585e-01 4.603074800789e-01 5.101843886933e-01 6.630950203677e-01 7.488170310317e-01 7.001720372967e-01 5.272792667547e-01 3.295671307548e-01 3.576034482766e-01 5.457109534455e-01 6.922293084644e-01 7.260517334499e-01 6.338608673488e-01 4.404839856185e-01 2.298603026515e-01 2.652690748865e-01 4.618790716841e-01 5.938421259797e-01 6.063889066795e-01 4.835864979807e-01 2.558222393902e-01 2.597632963929e-01 5.260063584259e-01 7.187553652924e-01 7.517354755025e-01 6.160908400330e-01 3.886388019662e-01 3.523441128991e-01 5.956216130888e-01 8.038014963335e-01 8.563570467782e-01 7.363044316735e-01 5.173817965441e-01 4.383047417872e-01 6.418705455161e-01 8.593967307983e-01 9.325171006657e-01 8.194735502952e-01 5.518708663605e-01 2.706383245642e-01 3.829965919627e-01 6.417176121924e-01 7.697491055191e-01 7.171147231208e-01 5.112028948953e-01 2.917986488438e-01 4.003667343794e-01 6.509278517424e-01 8.017109339881e-01 7.979780252342e-01 6.617139986239e-01 4.956856597039e-01 4.822660043863e-01 6.242644859852e-01 7.439485311848e-01 7.561841340625e-01 6.660255913543e-01 5.501760682622e-01 5.283402547156e-01 6.188170121034e-01 7.207668850149e-01 7.321295878790e-01 6.311210548378e-01 4.631439969919e-01 3.629304954093e-01 4.400421591018e-01 5.556175381496e-01 5.883950810413e-01 5.096930861870e-01 3.479835753982e-01 2.013246996224e-01 2.464003616492e-01 3.545360218969e-01 3.841362569785e-01 3.110249001657e-01 1.616953444720e-01 1.042529236599e-01 2.627294174595e-01 3.790323483351e-01 4.011346867118e-01 3.222183644763e-01 1.690897073062e-01 9.277928913508e-02 2.506802365611e-01 3.717161646555e-01 4.020300872892e-01 3.331843750171e-01 1.903296337095e-01 1.085628655056e-01 2.574819487848e-01 3.941390248902e-01 4.502239682514e-01 4.136495330254e-01 3.120048476584e-01 2.445424778670e-01 3.288778542978e-01 4.674719799220e-01 5.597308952526e-01 5.719844094336e-01 5.106702817801e-01 4.295069099792e-01 4.307474988715e-01 4.730521649330e-01 5.064398912407e-01 5.149894786263e-01 4.753301429450e-01 3.894925073983e-01 2.912349372881e-01 2.697446976239e-01 3.572493896908e-01 4.466035420289e-01 4.705541140486e-01 4.129299161210e-01 2.980713678721e-01 2.126754908228e-01 2.710597010917e-01 3.806935300918e-01 4.461427381058e-01 4.477009893127e-01 4.091379244614e-01 3.828957920118e-01 4.025629351925e-01 4.361293464222e-01 4.313370229820e-01 3.646043964430e-01 2.552475973354e-01 1.974049455988e-01 2.811100812304e-01 3.900460513004e-01 4.419006835618e-01 4.159318274435e-01 3.339464207537e-01 2.791810372207e-01 3.507681065129e-01 4.878636643229e-01 6.012713435545e-01 6.547926506580e-01 6.479089012207e-01 6.078247887855e-01 5.788815654937e-01 5.931671219092e-01 6.399090135502e-01 6.815086615635e-01 6.883250926312e-01 6.527345650802e-01 5.914171206786e-01 5.456396144130e-01 5.647804841258e-01 6.208979544811e-01 6.857249002386e-01 7.071428973419e-01 6.619470280109e-01 5.720745035321e-01 4.942917200928e-01 4.874103351208e-01 5.371750438818e-01 5.762846107269e-01 5.620288997663e-01 4.956304658028e-01 4.187538253825e-01 3.912966787836e-01 4.201483922828e-01 4.481151483447e-01 4.359928100444e-01 3.968876316382e-01 3.880267905410e-01 4.418060165864e-01 5.089217330917e-01 5.271437024080e-01 4.741868837555e-01 3.868647855707e-01 3.739400314243e-01 4.824939691112e-01 6.053159104443e-01 6.532726928526e-01 5.982367081387e-01 4.769923883115e-01 4.185393669829e-01 5.293757434481e-01 6.887749202645e-01 7.693111491907e-01 7.224778898771e-01 5.690653905598e-01 4.305027797644e-01 5.035877103053e-01 7.005234881639e-01 8.342073365239e-01 8.268566579440e-01 6.766989978918e-01 4.653867319164e-01 4.202838402755e-01 6.138265287291e-01 8.004436429421e-01 8.579279871241e-01 7.632525423266e-01 5.644032559472e-01 4.101432766452e-01 4.876803833751e-01 6.555884578920e-01 7.394608474708e-01 6.922585917977e-01 5.459584213130e-01 4.183999492591e-01 4.667158537233e-01 6.168948738431e-01 7.248327942871e-01 7.484052257000e-01 7.160357140925e-01 6.920951862206e-01 7.155838711150e-01 7.573463226167e-01 7.692675663720e-01 7.444065069249e-01 7.266638511103e-01 7.645763103296e-01 8.419655183947e-01 8.937870319368e-01 8.724833898980e-01 7.807097656176e-01 6.781191914102e-01 6.509736485309e-01 7.090871937192e-01 7.682952099855e-01 7.604366673342e-01 6.796425449090e-01 5.809279086965e-01 5.474792029996e-01 5.884884912355e-01 6.214400936429e-01 5.856571378866e-01 4.988002952620e-01 4.087991737086e-01 4.155324264836e-01 4.909604890431e-01 5.442463293598e-01 5.276535686522e-01 4.461188486004e-01 3.556816267806e-01 3.683688559692e-01 5.064594461617e-01 6.161894894019e-01 6.129440561756e-01 4.861502137394e-01 3.024622940432e-01 3.114895583528e-01 5.315537153168e-01 7.127028935872e-01 7.634096111609e-01 6.666383761136e-01 4.741248088117e-01 3.672646643593e-01 5.182306095473e-01 7.151813159005e-01 8.032299257693e-01 7.426139376297e-01 5.690385464314e-01 4.224537832580e-01 5.000285119252e-01 6.830559076258e-01 7.896211070924e-01 7.634173962838e-01 6.352748595018e-01 5.276972112546e-01 5.839363933592e-01 7.312371555246e-01 8.205780508032e-01 7.942645781971e-01 6.864500559819e-01 6.214027227561e-01 7.072588190017e-01 8.587310283998e-01 9.416727113322e-01 8.993882594384e-01 7.632872159184e-01 6.642922103258e-01 7.430651212576e-01 9.205526003732e-01 1.036719828110e+00 1.015310620293e+00 8.710769526376e-01 7.272070250225e-01 7.005935412710e-01 8.204056441662e-01 9.740980048478e-01 1.064130710314e+00 9.950844463232e-01 7.747091482664e-01 5.169279654814e-01 4.892361616658e-01 7.045331155553e-01 8.843543599604e-01 9.136221341378e-01 7.782932063818e-01 5.312733664451e-01 3.315850872570e-01 4.296743218621e-01 6.251156875884e-01 7.234308984233e-01 6.848536643948e-01 5.356158156998e-01 3.648700611905e-01 3.380398378583e-01 4.514173818882e-01 5.340878016555e-01 5.173509499245e-01 4.035439799701e-01 2.500966222813e-01 2.181204636715e-01 3.424101795335e-01 4.452238136287e-01 4.644276739884e-01 3.968961826686e-01 2.774520102419e-01 1.980661238773e-01 2.543261487282e-01 3.430716173628e-01 3.797064236048e-01 3.457062621764e-01 2.557557535888e-01 1.619123573143e-01 1.745456613963e-01 2.663049680920e-01 3.396482142711e-01 3.658193646523e-01 3.443844314535e-01 2.919478467781e-01 2.439151938092e-01 2.497526228112e-01 3.163774687978e-01 3.999229504751e-01 4.612351355447e-01 4.746041682652e-01 4.261077962548e-01 3.185893977451e-01 1.931501408012e-01 2.046151055986e-01 3.553064251119e-01 4.916477876643e-01 5.556952047121e-01 5.269577837414e-01 4.152943962492e-01 2.785780056222e-01 2.669408307200e-01 3.985475016770e-01 5.153350564530e-01 5.467084638442e-01 4.787141125096e-01 3.422875056961e-01 2.479137714497e-01 3.331329763727e-01 4.704341197180e-01 5.437541512796e-01 5.230757868355e-01 4.305750989294e-01 3.478814408430e-01 3.778734374090e-01 4.743331730378e-01 5.287112804275e-01 4.940981070559e-01 3.842706906434e-01 2.942167726541e-01 3.860691860232e-01 5.369870169592e-01 6.162980280435e-01 6.101391477421e-01 5.010050622512e-01 2.992315018430e-01 1.723941824570e-01 3.604200448331e-01 5.522916373939e-01 6.328271948675e-01 5.753802675755e-01 3.983798141218e-01 1.926149893020e-01 2.710667295051e-01 4.826853215844e-01 6.096039901666e-01 6.050130685379e-01 4.710550495609e-01 2.543358723795e-01 1.611774181570e-01 3.605547675053e-01 5.293431460620e-01 5.919750884116e-01 5.411954330484e-01 4.094062413714e-01 2.765219276867e-01 2.664380737738e-01 3.442920932238e-01 3.849654265097e-01 3.503787678147e-01 2.577420083856e-01 1.710489101669e-01 1.808930804410e-01 2.305098929274e-01 2.338555751033e-01 1.772258190277e-01 1.075380385454e-01 1.475916115427e-01 2.302074964843e-01 2.610855901943e-01 2.131765309488e-01 9.665174283655e-02 1.094957495617e-01 2.806271173956e-01 4.196769892749e-01 5.053785920092e-01 5.213438373534e-01 4.684126654792e-01 3.781182963558e-01 3.240477077186e-01 3.730418295287e-01 4.757266964571e-01 5.301659670405e-01 4.879111578532e-01 3.590414300206e-01 2.460179362022e-01 3.456606250866e-01 5.361119262280e-01 6.678412581625e-01 6.875261140790e-01 5.874916183375e-01 4.034041042956e-01 2.550336682183e-01 3.437867993829e-01 5.156013957058e-01 6.189452121993e-01 6.176952762166e-01 5.238872924345e-01 3.901255351707e-01 3.146788533335e-01 3.574917781950e-01 4.284543939820e-01 4.484710227333e-01 3.986547026749e-01 2.936821328886e-01 1.716398478037e-01 1.266913241092e-01 2.120472895441e-01 3.138911453122e-01 3.925179769940e-01 4.317670541914e-01 4.159713004632e-01 3.342599479071e-01 1.937387831490e-01 1.063397078222e-01 2.726423705598e-01 4.510333497172e-01 5.615086641506e-01 5.749493791754e-01 4.972995598198e-01 3.898470079182e-01 3.859078627951e-01 5.114009707727e-01 6.617298740313e-01 7.442633655037e-01 7.002716141741e-01 5.177873495904e-01 3.124178515079e-01 3.883486955120e-01 6.409578718564e-01 8.179652652534e-01 8.387026550764e-01 6.918663022473e-01 4.276717891397e-01 2.459306009388e-01 4.393750058218e-01 6.566955260286e-01 7.350001633007e-01 6.481566565696e-01 4.392562117179e-01 2.772325163900e-01 4.159246929072e-01 6.101357327914e-01 6.848441722667e-01 6.048735185818e-01 4.094077085835e-01 2.722603813828e-01 4.262338055542e-01 6.242167859633e-01 7.087842962374e-01 6.497227569078e-01 4.924180945422e-01 3.914908561137e-01 5.056278935481e-01 6.846489403284e-01 7.830624310068e-01 7.630058474539e-01 6.571688792476e-01 5.598698163786e-01 5.715727555478e-01 6.642038892413e-01 7.403761378387e-01 7.563026754468e-01 7.238529226377e-01 6.790487148150e-01 6.466345130073e-01 6.466589964451e-01 6.695457238938e-01 7.274235156113e-01 8.037680065445e-01 8.518053273671e-01 8.468327646074e-01 7.810077171420e-01 6.819906598683e-01 6.350425941074e-01 7.175417647329e-01 8.690002109314e-01 9.707723476905e-01 9.492448485349e-01 7.997901512128e-01 6.174083681751e-01 6.159881376228e-01 8.184351532686e-01 1.001100747871e+00 1.027521080398e+00 8.707479467983e-01 6.281523363270e-01 6.043658204565e-01 8.899356014647e-01 1.163554143671e+00 1.243873317499e+00 1.076440505476e+00 7.104509305050e-01 4.227553897247e-01 7.139094988489e-01 1.110846343924e+00 1.307743324262e+00 1.225127295148e+00 8.856653186760e-01 4.460921340719e-01 5.047455145464e-01 9.283672282238e-01 1.193127903736e+00 1.185691597651e+00 9.163461145887e-01 5.256909945990e-01 4.958284654092e-01 8.640706785631e-01 1.122572595099e+00 1.126157347498e+00 8.950534040754e-01 5.667132128383e-01 5.003691965802e-01 8.013335080231e-01 1.093834722108e+00 1.221670728279e+00 1.120428358150e+00 7.636416050671e-01 3.585860563854e-01 5.675166768846e-01 9.808262614279e-01 1.191769131339e+00 1.124559482774e+00 8.215418649305e-01 4.965619841705e-01 6.229929466822e-01 9.600706066744e-01 1.131981811034e+00 1.048133904326e+00 7.608149006818e-01 5.374538983777e-01 7.571663960237e-01 1.092504819843e+00 1.247565951150e+00 1.142619140118e+00 8.266992788234e-01 5.473065700074e-01 7.308804934026e-01 1.080189678230e+00 1.262236686027e+00 1.188262173452e+00 8.956738966284e-01 5.770028194723e-01 6.372480983882e-01 9.419037377553e-01 1.127307578214e+00 1.092495890745e+00 8.808500729466e-01 6.856526564139e-01 7.697336515176e-01 1.010121169312e+00 1.159017389706e+00 1.135834139065e+00 9.935064461396e-01 8.939495169401e-01 9.693205864047e-01 1.123995934335e+00 1.230531289422e+00 1.242213838069e+00 1.168443653917e+00 1.073350529033e+00 1.042160718239e+00 1.099836037338e+00 1.181136336120e+00 1.208606125128e+00 1.104996874769e+00 9.343241514461e-01 8.694659749751e-01 9.826738881038e-01 1.119110487165e+00 1.131656617062e+00 9.886874698927e-01 7.803482428095e-01 7.107433630887e-01 8.489893031665e-01 9.907052225031e-01 9.853978211031e-01 8.126279075157e-01 5.820479367761e-01 5.606854945496e-01 7.705071902946e-01 9.331932080139e-01 9.157229076086e-01 7.092220114321e-01 4.252025433498e-01 4.248761879163e-01 7.011836502915e-01 8.913746407504e-01 8.824298026396e-01 6.690221176869e-01 3.281456069129e-01 2.447797013899e-01 5.550818595537e-01 7.556152973975e-01 7.570021662202e-01 5.610592728057e-01 2.349244597162e-01 2.002210221670e-01 5.095139599049e-01 6.888048531411e-01 6.844499195653e-01 5.105580702860e-01 2.586480795193e-01 2.590434067368e-01 4.769578320493e-01 5.958231576596e-01 5.583493886565e-01 3.947338381873e-01 2.552227205677e-01 3.701069234017e-01 5.324319894266e-01 5.774442212101e-01 4.743846097020e-01 2.787327589068e-01 2.519092032890e-01 4.652839640764e-01 6.228614994944e-01 6.325461876103e-01 4.891692832800e-01 2.850601596193e-01 3.392804114011e-01 5.861850615305e-01 7.534839295858e-01 7.594600673027e-01 5.959649173944e-01 3.141913755040e-01 1.578747160983e-01 4.096735708298e-01 5.983611447486e-01 6.314746333898e-01 5.048953093790e-01 2.640539474097e-01 7.972811758871e-02 2.941502119060e-01 4.335166186787e-01 4.341701857037e-01 3.085866049960e-01 1.534730090990e-01 2.449871291162e-01 4.052506131788e-01 4.656229616290e-01 3.956682424040e-01 2.353678578037e-01 1.981637906977e-01 3.719671717513e-01 5.367722898120e-01 6.148215463703e-01 5.781103660460e-01 4.340445646388e-01 2.500744055859e-01 2.773195795455e-01 4.512916062309e-01 5.446006613435e-01 4.986043855581e-01 3.244003337280e-01 1.178817308749e-01 2.549091569069e-01 4.428179019016e-01 5.121439526842e-01 4.426039067635e-01 2.856175031514e-01 2.510004234086e-01 4.247504341885e-01 5.636961282885e-01 5.689621539267e-01 4.263381082080e-01 2.072477529970e-01 2.736881838592e-01 5.277208651308e-01 6.852304601898e-01 6.771107056644e-01 5.009283999359e-01 2.413273172106e-01 3.063965760644e-01 5.952637035647e-01 7.808429640630e-01 7.897813488999e-01 6.234301215469e-01 3.709489200792e-01 3.415844386338e-01 5.842961578036e-01 7.628804076736e-01 7.705810388469e-01 6.015750856067e-01 3.366258873411e-01 2.920718622561e-01 5.338248354203e-01 6.949079970534e-01 6.740164715821e-01 5.036321381663e-01 2.256290159777e-01 2.692883216080e-01 5.550400780275e-01 7.245079403400e-01 7.088611943125e-01 5.148402469014e-01 2.566737804658e-01 3.632349688324e-01 6.525408939793e-01 8.190650883881e-01 7.893616426605e-01 5.651810910665e-01 2.224577167406e-01 2.678410118573e-01 5.962362098280e-01 7.809213954879e-01 7.588231006722e-01 5.398128455810e-01 2.445755397131e-01 3.821862280770e-01 7.084466612062e-01 8.939566265672e-01 8.652132658096e-01 6.273555170391e-01 2.896410624167e-01 3.795923347320e-01 7.441057804123e-01 9.763209381803e-01 9.890008000910e-01 7.775955493503e-01 4.185449216414e-01 2.783108720808e-01 6.186698421219e-01 8.868107010983e-01 9.504826719301e-01 7.952357441900e-01 4.921930046380e-01 3.239942890594e-01 5.815389289678e-01 8.371827701626e-01 9.112873789006e-01 8.102394973316e-01 6.010160942171e-01 4.259376545618e-01 5.206052507033e-01 7.637957533237e-01 9.524461095685e-01 1.009477717686e+00 9.178653665598e-01 6.674170778956e-01 3.812983605317e-01 4.291737973242e-01 6.911863604629e-01 8.444995272525e-01 8.087590234828e-01 6.004857756730e-01 3.485406407970e-01 4.163537867249e-01 6.914240586448e-01 8.748993938864e-01 8.895509217214e-01 7.494249130012e-01 5.614321952745e-01 5.387783964985e-01 7.085882009488e-01 8.590554707348e-01 8.751969101738e-01 7.442003434314e-01 5.419695826854e-01 4.657940691507e-01 6.155288835540e-01 7.842881149101e-01 8.389525911931e-01 7.590578951599e-01 6.141101937028e-01 5.697728920565e-01 7.086010567933e-01 8.825529877865e-01 9.646168510497e-01 9.192960755607e-01 7.909261894541e-01 7.027600966959e-01 7.665163946378e-01 9.138219373264e-01 1.012014861707e+00 1.000032412099e+00 9.004415093602e-01 8.144967933619e-01 8.524923872836e-01 9.887652347153e-01 1.152424779172e+00 1.186654328688e+00 1.069762005565e+00 8.991935457444e-01 8.694087618364e-01 1.047219148994e+00 1.253108157954e+00 1.327479442984e+00 1.219619074837e+00 9.946431043816e-01 8.649421912192e-01 1.024098000553e+00 1.302053248119e+00 1.467737253678e+00 1.422813764630e+00 1.190690024181e+00 9.424931891768e-01 9.728245356883e-01 1.259251293484e+00 1.504850588929e+00 1.543842567693e+00 1.356043416809e+00 1.068129150104e+00 9.818916232487e-01 1.235134233793e+00 1.537275586240e+00 1.654621589080e+00 1.518957460493e+00 1.206542126476e+00 9.795708701566e-01 1.131814225365e+00 1.461629285622e+00 1.656538999274e+00 1.592209891205e+00 1.293414987106e+00 9.490783179382e-01 9.248520382115e-01 1.218719988652e+00 1.454456976188e+00 1.446677458342e+00 1.184289821437e+00 8.475846720243e-01 8.037306706357e-01 1.121629971265e+00 1.439115474505e+00 1.567902315915e+00 1.457276440463e+00 1.149723615683e+00 7.875615259535e-01 7.563895728274e-01 1.117705698632e+00 1.426264501411e+00 1.481382980595e+00 1.266200777690e+00 9.428552680282e-01 9.212460380416e-01 1.293861186069e+00 1.653422712026e+00 1.771290036703e+00 1.600073543199e+00 1.245716712466e+00 1.017630760185e+00 1.211364573307e+00 1.561915171036e+00 1.756638820156e+00 1.698821133598e+00 1.452283007274e+00 1.225250539542e+00 1.247045185532e+00 1.440880336804e+00 1.561539462240e+00 1.496350124785e+00 1.298655337610e+00 1.162941851225e+00 1.251187847973e+00 1.440215174705e+00 1.522423915298e+00 1.420305013297e+00 1.214818610174e+00 1.128564695199e+00 1.290312188961e+00 1.514055288237e+00 1.589122712216e+00 1.447866234496e+00 1.183891650457e+00 1.071994283428e+00 1.296288914021e+00 1.618516992329e+00 1.794627046067e+00 1.800181765452e+00 1.682605620943e+00 1.468003120126e+00 1.274793081505e+00 1.258047288997e+00 1.380126160473e+00 1.477686705865e+00 1.446040270598e+00 1.286210730136e+00 1.092435844296e+00 1.005025722277e+00 1.063726338240e+00 1.153219529440e+00 1.169035315237e+00 1.101196357491e+00 1.023462923271e+00 1.031785976449e+00 1.132788427723e+00 1.239874756955e+00 1.277112113661e+00 1.226475879808e+00 1.124949412701e+00 1.042446530348e+00 1.033964116948e+00 1.090518880324e+00 1.158633834914e+00 1.193362707581e+00 1.177211746939e+00 1.117121474644e+00 1.040709834305e+00 9.904168575026e-01 9.993947016271e-01 1.056749060932e+00 1.112350727568e+00 1.118565207396e+00 1.062496661839e+00 9.786475587421e-01 9.354374558258e-01 9.720453744587e-01 1.044644929285e+00 1.077012701884e+00 1.029364273844e+00 9.218291974001e-01 8.281758376757e-01 8.186803453932e-01 8.688956811245e-01 8.916871067320e-01 8.363302905115e-01 7.251233977943e-01 6.484981720617e-01 6.809079926043e-01 7.627488134851e-01 7.910703579645e-01 7.319892461789e-01 6.469902697401e-01 6.666008450121e-01 8.119702595126e-01 9.538048888818e-01 9.857982092883e-01 8.780870723843e-01 6.870919699721e-01 5.790159518102e-01 6.843745310192e-01 8.469281271317e-01 9.008021506103e-01 7.938964861846e-01 5.738436360610e-01 4.418582823951e-01 6.045777597662e-01 8.285921444221e-01 9.249190747536e-01 8.438988454563e-01 6.309088003369e-01 4.725375539304e-01 6.065570746433e-01 8.398292546982e-01 9.587544517986e-01 8.952369215253e-01 6.670414848913e-01 3.882262820971e-01 3.795296358921e-01 6.153831099431e-01 7.834052184358e-01 8.070170198038e-01 6.923747164668e-01 4.783431228706e-01 2.700891687250e-01 3.213177944112e-01 5.183585339465e-01 6.529833107224e-01 6.748040428120e-01 5.852392720586e-01 4.174156051511e-01 2.526769408137e-01 2.818066000538e-01 4.124854263920e-01 4.748429099657e-01 4.408616910984e-01 3.437081844223e-01 2.666200238402e-01 2.797616856276e-01 3.151542750416e-01 2.937589515005e-01 2.073035200789e-01 1.373586802734e-01 2.214286052594e-01 3.335525715947e-01 3.862077959105e-01 3.653810560981e-01 3.032659607044e-01 2.735904150237e-01 3.117972133552e-01 3.512835044244e-01 3.320821590125e-01 2.422959735462e-01 1.177086685185e-01 1.202160904276e-01 2.231054600306e-01 2.723884837179e-01 2.489763259575e-01 1.933273269878e-01 2.073554316362e-01 2.889660786819e-01 3.380505814055e-01 3.084107519524e-01 2.206080856702e-01 2.192596354971e-01 3.665961993014e-01 5.026967719774e-01 5.398267003327e-01 4.493336352112e-01 2.737146258686e-01 2.724632236230e-01 5.206566738245e-01 7.369355355853e-01 8.129633149613e-01 7.104653109407e-01 4.528555550490e-01 2.257550237673e-01 4.772558883426e-01 7.913410409241e-01 9.585917058365e-01 9.231763349568e-01 6.972101760940e-01 3.839024222192e-01 3.621202915821e-01 6.542074773957e-01 8.598863111060e-01 8.762097052769e-01 7.079701243675e-01 4.655744775483e-01 4.468147771863e-01 6.768380665001e-01 8.466311370524e-01 8.343510546010e-01 6.315455480729e-01 3.375314492345e-01 3.610044284687e-01 6.663668445844e-01 8.684859830271e-01 8.705057517520e-01 6.714814020027e-01 3.684783890993e-01 3.477379396954e-01 6.428666705098e-01 8.443928315998e-01 8.488383934293e-01 6.696606292018e-01 4.665133070717e-01 5.745292960828e-01 8.617724242400e-01 1.039446856277e+00 9.993466926684e-01 7.417519119079e-01 4.436138208852e-01 5.477886824824e-01 9.238766969386e-01 1.246544463545e+00 1.397610345671e+00 1.333752868964e+00 1.064193909054e+00 6.181533787212e-01 4.471666164423e-01 8.715999866290e-01 1.250941346431e+00 1.375195035692e+00 1.203540396805e+00 8.057092014316e-01 4.811633221372e-01 7.630258659078e-01 1.174420475383e+00 1.373257779159e+00 1.275321871300e+00 9.083595626024e-01 4.503508167678e-01 5.649751848230e-01 1.030282156415e+00 1.322083459170e+00 1.322880739841e+00 1.031673768039e+00 5.588565378034e-01 4.137841421952e-01 8.706352386424e-01 1.235839071520e+00 1.331375420074e+00 1.126758687484e+00 6.894503913723e-01 3.249506739965e-01 6.943328923815e-01 1.116201343672e+00 1.301240138043e+00 1.191554129231e+00 8.261151974822e-01 3.909259013375e-01 5.459903978508e-01 9.805968229275e-01 1.233841171891e+00 1.215092413716e+00 9.462865217125e-01 5.858203368541e-01 5.908563702898e-01 9.575202932595e-01 1.260286356935e+00 1.391245709132e+00 1.278272544247e+00 9.295017059521e-01 6.288495161454e-01 8.302464437141e-01 1.212147665284e+00 1.408104076692e+00 1.311563034913e+00 9.503896015892e-01 5.218140000112e-01 6.157844859309e-01 1.033061151451e+00 1.279711100684e+00 1.239464433284e+00 9.429705435967e-01 6.063169425508e-01 7.199087451293e-01 1.104302875265e+00 1.341374940671e+00 1.303753863106e+00 1.016316144424e+00 6.899035795163e-01 7.777385744693e-01 1.149242862860e+00 1.392633478943e+00 1.364916059091e+00 1.083851415517e+00 7.526231553669e-01 8.128204241510e-01 1.179470539011e+00 1.434374633285e+00 1.418442036934e+00 1.144663505364e+00 8.227555567151e-01 8.962939806294e-01 1.285713536437e+00 1.568911209355e+00 1.566317686150e+00 1.264851092900e+00 8.254113442882e-01 7.594723105642e-01 1.199496046279e+00 1.607526567922e+00 1.818968194670e+00 1.780167429646e+00 1.514874277806e+00 1.145063543857e+00 9.240416951148e-01 1.079674672944e+00 1.394329726301e+00 1.549088209883e+00 1.456685025692e+00 1.191198148044e+00 9.868940739621e-01 1.066215289948e+00 1.311665911404e+00 1.472612594553e+00 1.435984782163e+00 1.218871299209e+00 9.700189540604e-01 9.477263568529e-01 1.178606574558e+00 1.411270127508e+00 1.485086907148e+00 1.371647881634e+00 1.155513020009e+00 1.029135157126e+00 1.137179192083e+00 1.351479594225e+00 1.479927783664e+00 1.436829881119e+00 1.243445044355e+00 1.026575897800e+00 9.815243712947e-01 1.137018935843e+00 1.305917534910e+00 1.348563323017e+00 1.242378384039e+00 1.075733143321e+00 1.023391009593e+00 1.164642566582e+00 1.357689065701e+00 1.445726930644e+00 1.369085636402e+00 1.172823183920e+00 1.011033436428e+00 1.052433274450e+00 1.231121110370e+00 1.347472513558e+00 1.286777878003e+00 1.073795007688e+00 8.679632423193e-01 9.020901026966e-01 1.172203175537e+00 1.446412320347e+00 1.575049284191e+00 1.507885869018e+00 1.280124551512e+00 1.030835487376e+00 9.915294586896e-01 1.203023465492e+00 1.438126048287e+00 1.525400025529e+00 1.410767253180e+00 1.146623252897e+00 9.267335253927e-01 1.019274387786e+00 1.332568251670e+00 1.589014566080e+00 1.639902715646e+00 1.448909696211e+00 1.085486263303e+00 7.993865388976e-01 9.657334043066e-01 1.369994892227e+00 1.664188967241e+00 1.708053881374e+00 1.475928538538e+00 1.043110336448e+00 6.795113466675e-01 8.775853329792e-01 1.332708268740e+00 1.648505639430e+00 1.702061929801e+00 1.488492023259e+00 1.110953133517e+00 8.480251477316e-01 1.019212284690e+00 1.375197448024e+00 1.603679797424e+00 1.598274710144e+00 1.381791895232e+00 1.105802091794e+00 1.046565399373e+00 1.279967677589e+00 1.544991340279e+00 1.642179508300e+00 1.512993328264e+00 1.220191241182e+00 9.758329264401e-01 1.055630864387e+00 1.348468515609e+00 1.562483280635e+00 1.554104226495e+00 1.306934521634e+00 9.270841533266e-01 7.312752340754e-01 9.833636417146e-01 1.325309265253e+00 1.483829847563e+00 1.375658304981e+00 1.032654926182e+00 6.519338506280e-01 7.416492322320e-01 1.184644010115e+00 1.527557500838e+00 1.610948665755e+00 1.400746439257e+00 9.612203468989e-01 5.463382106869e-01 7.547775760089e-01 1.222417332265e+00 1.517310415798e+00 1.525725218726e+00 1.246142014614e+00 7.831108460692e-01 5.156429181265e-01 8.716673704378e-01 1.279106736845e+00 1.457269626392e+00 1.341193344204e+00 9.764367300057e-01 5.958431463996e-01 7.699978345933e-01 1.247762703634e+00 1.579986863214e+00 1.620949856620e+00 1.340184103677e+00 8.006693729681e-01 3.227326016138e-01 8.184952006690e-01 1.397505120559e+00 1.726281029566e+00 1.718927660030e+00 1.377431797080e+00 8.011667744283e-01 4.304385810723e-01 9.498190971838e-01 1.499733121642e+00 1.787005898288e+00 1.738480392298e+00 1.376457693344e+00 8.369947386654e-01 5.940140821720e-01 1.037333016820e+00 1.500411022799e+00 1.709866375499e+00 1.599111237997e+00 1.198831358259e+00 6.470931366998e-01 4.899457583473e-01 9.772727134159e-01 1.386869254593e+00 1.530527984188e+00 1.372001073679e+00 9.604202166491e-01 4.725416914692e-01 5.625397040510e-01 1.048642802766e+00 1.393951473909e+00 1.482492900671e+00 1.300934015836e+00 9.152796751024e-01 5.307422430482e-01 6.379080152918e-01 1.030555328451e+00 1.308575036109e+00 1.365330438681e+00 1.192589870230e+00 8.495575674609e-01 4.906823548359e-01 4.901822918976e-01 7.765619735322e-01 9.836227874850e-01 1.011539137666e+00 8.553693167203e-01 5.664515010787e-01 2.937119537762e-01 4.089495069758e-01 6.808135880494e-01 8.563292517713e-01 8.837443726241e-01 7.692760044436e-01 5.713813278700e-01 4.423457722657e-01 5.562676745332e-01 7.771709773437e-01 9.423249437533e-01 9.863670961628e-01 8.957434491680e-01 7.039590586092e-01 5.227798577811e-01 5.549120087580e-01 7.712984252529e-01 9.698016868502e-01 1.044017939415e+00 9.583624176417e-01 7.392446918875e-01 5.261102886666e-01 6.127203663692e-01 9.217757182151e-01 1.184575311239e+00 1.277680989724e+00 1.157030129075e+00 8.466140957093e-01 4.979468491983e-01 5.889303025528e-01 1.009766741853e+00 1.347363501580e+00 1.463599747948e+00 1.314653951930e+00 9.319072434711e-01 4.826645413884e-01 5.995682811537e-01 1.101440073584e+00 1.475915626246e+00 1.587124518074e+00 1.401897740554e+00 9.782690201292e-01 5.692189223232e-01 7.951418501923e-01 1.307183838042e+00 1.656380485602e+00 1.707807872485e+00 1.436694597491e+00 9.189643663015e-01 4.927943631764e-01 8.871128628868e-01 1.449143647025e+00 1.779808955255e+00 1.770138739724e+00 1.413025414791e+00 8.037903600207e-01 4.186596989122e-01 1.004880333193e+00 1.594945726580e+00 1.896102532547e+00 1.826280065317e+00 1.400049399399e+00 7.461125789496e-01 5.041070685663e-01 1.151269019444e+00 1.719595872531e+00 1.970198199038e+00 1.838768298458e+00 1.364407725936e+00 7.347246133424e-01 6.924923288006e-01 1.320785603628e+00 1.828354057723e+00 2.003278784957e+00 1.796521295555e+00 1.270801466706e+00 6.808202205187e-01 8.349554049324e-01 1.462993115870e+00 1.912189020464e+00 2.012417061339e+00 1.736073310946e+00 1.171725452769e+00 6.525602985687e-01 9.572782957623e-01 1.564047923741e+00 1.948037253805e+00 1.972009942039e+00 1.628448810301e+00 1.031406637511e+00 6.214721252597e-01 1.080989025821e+00 1.678542167477e+00 2.016223001396e+00 1.990875512731e+00 1.620460892138e+00 1.066647293384e+00 8.449225014782e-01 1.326212659406e+00 1.885891290518e+00 2.195523606495e+00 2.160893514011e+00 1.811834496201e+00 1.318541805294e+00 1.087398842316e+00 1.403198370725e+00 1.850942397762e+00 2.097700187415e+00 2.036652552330e+00 1.698324669105e+00 1.260752495715e+00 1.112235152737e+00 1.431241987255e+00 1.827347374256e+00 2.015554240116e+00 1.904148051365e+00 1.535031145147e+00 1.123796388929e+00 1.128901777086e+00 1.589098340129e+00 2.055025480925e+00 2.280987856385e+00 2.182868665993e+00 1.785740524757e+00 1.244288455543e+00 9.778094245905e-01 1.334731536857e+00 1.842521711575e+00 2.149630030771e+00 2.138422815691e+00 1.809329878671e+00 1.275315768738e+00 8.732143480796e-01 1.112813378936e+00 1.629076717472e+00 1.989369859028e+00 2.051697092036e+00 1.802311865768e+00 1.336485024193e+00 9.342203873036e-01 1.062581294615e+00 1.519777455655e+00 1.872045217234e+00 1.953930699692e+00 1.737015089792e+00 1.295494701640e+00 8.566981523525e-01 8.830865122254e-01 1.287904448540e+00 1.618761022060e+00 1.707367271101e+00 1.534646919781e+00 1.192640095265e+00 9.278600442950e-01 1.043921325460e+00 1.376956074179e+00 1.622503356843e+00 1.656240416608e+00 1.479922842210e+00 1.205701949909e+00 1.059920988684e+00 1.194024705988e+00 1.436873572860e+00 1.577444468415e+00 1.531840081620e+00 1.327016301947e+00 1.095620217694e+00 1.039938558400e+00 1.198149426554e+00 1.382255312790e+00 1.445271263140e+00 1.355968600482e+00 1.185760765652e+00 1.086565800809e+00 1.163286774609e+00 1.327873691285e+00 1.435234590765e+00 1.422624494165e+00 1.326035662567e+00 1.257443033517e+00 1.311212767260e+00 1.444769998056e+00 1.535416059833e+00 1.505185437667e+00 1.370240764374e+00 1.250022198576e+00 1.294032899480e+00 1.487502008283e+00 1.664899722005e+00 1.690125622279e+00 1.519950505496e+00 1.221446154638e+00 1.010211384334e+00 1.129340715057e+00 1.436330922878e+00 1.656730100760e+00 1.656666655696e+00 1.424296704912e+00 1.073079792567e+00 9.011175567008e-01 1.128275207385e+00 1.458777821863e+00 1.619919200847e+00 1.512743571257e+00 1.157851941714e+00 7.321074192666e-01 7.408156096687e-01 1.183089003611e+00 1.552401912051e+00 1.655907525496e+00 1.447522552451e+00 9.902947467783e-01 5.734542351980e-01 8.567883692115e-01 1.395599310989e+00 1.746006938782e+00 1.780791581288e+00 1.486730317299e+00 9.614861773436e-01 5.839516280521e-01 9.661801774887e-01 1.494638555999e+00 1.788691968758e+00 1.744571029943e+00 1.365563075520e+00 7.522307812076e-01 3.608993485639e-01 9.168216546913e-01 1.437831483985e+00 1.670816641417e+00 1.558857359675e+00 1.137090878884e+00 5.583779390447e-01 5.189200104590e-01 1.080417962260e+00 1.497548311945e+00 1.614354150858e+00 1.404131527104e+00 9.365040941079e-01 4.754628495502e-01 7.327725852717e-01 1.233460526136e+00 1.528002885568e+00 1.510919352741e+00 1.182151034347e+00 6.382916964304e-01 3.655982015313e-01 9.004432268980e-01 1.375840274465e+00 1.581254442262e+00 1.462050405583e+00 1.046351980605e+00 4.573899464014e-01 4.301527657801e-01 1.014293915214e+00 1.432759307297e+00 1.560999436531e+00 1.373546279416e+00 9.284488039113e-01 5.192110495907e-01
 5.810710466829e-01 5.836546635093e-01 6.287044845715e-01 6.898073319691e-01 7.262433218469e-01 7.169664553676e-01 6.712992207165e-01 6.248137381067e-01 6.156213633121e-01 6.462085778006e-01 6.832162718250e-01 6.971802780821e-01 6.865247953686e-01 6.754663403138e-01 6.909564837868e-01 7.320546603214e-01 7.689049880223e-01 7.704888616062e-01 7.258833229999e-01 6.509520599900e-01 5.841123779578e-01 5.625944138470e-01 5.840642397788e-01 6.109790217404e-01 6.139069902332e-01 5.929578370299e-01 5.731627161165e-01 5.804975227864e-01 6.271871560460e-01 6.906840987907e-01 7.268795917757e-01 7.068675483925e-01 6.302984926980e-01 5.304235071457e-01 4.773586583789e-01 5.262129189561e-01 6.345132655730e-01 7.245727132306e-01 7.562168051319e-01 6.744074316086e-01 5.137951954541e-01 4.019129531707e-01 4.739320653247e-01 6.126396955322e-01 6.781436148305e-01 6.286404549700e-01 4.922337451600e-01 3.728295281009e-01 4.019258064087e-01 5.026535997381e-01 5.349839206422e-01 4.497285281389e-01 2.751477745829e-01 2.154956162673e-01 4.206691007436e-01 6.155156180655e-01 6.971940387423e-01 6.407208525772e-01 4.812263318413e-01 3.604158700704e-01 4.718534164087e-01 6.729102342811e-01 7.980787663623e-01 7.925819105840e-01 6.670141826088e-01 4.983004484923e-01 4.406457205505e-01 5.458792565262e-01 6.592687530425e-01 6.816375722387e-01 6.023498071768e-01 4.805647991809e-01 4.366290820630e-01 5.157530332784e-01 6.059550300137e-01 6.199536259821e-01 5.431796259835e-01 4.256107941928e-01 3.789699862908e-01 4.504354775415e-01 5.310152330696e-01 5.341125912179e-01 4.391068061264e-01 2.793821227612e-01 1.869637866768e-01 2.965286886627e-01 4.144181404834e-01 4.446893069178e-01 3.735393681676e-01 2.355147855674e-01 1.716838152965e-01 2.996120728079e-01 4.282815570918e-01 4.777967364729e-01 4.360066887189e-01 3.348375862008e-01 2.692138263092e-01 3.351993940973e-01 4.487180316612e-01 5.174645699458e-01 5.114762983479e-01 4.385937491744e-01 3.360234019706e-01 2.662085536272e-01 2.709957265107e-01 3.040830155063e-01 3.113475684608e-01 2.816518497547e-01 2.339960674562e-01 2.015576581101e-01 2.002709359344e-01 2.092571092771e-01 2.087413529081e-01 2.059956930364e-01 2.249973518623e-01 2.710460579418e-01 3.382475254771e-01 3.988007239640e-01 4.311626552352e-01 4.229147285178e-01 3.767810681429e-01 2.958965951900e-01 2.022165441410e-01 1.655700408002e-01 2.399639502078e-01 3.447697495609e-01 4.221683565977e-01 4.416124067991e-01 3.854821922369e-01 3.171712962156e-01 2.987167251140e-01 3.586409777849e-01 4.291245820837e-01 4.549539622778e-01 4.279574664443e-01 3.854371827396e-01 3.913414688636e-01 4.554442765187e-01 5.150282265703e-01 5.137557970432e-01 4.326153243994e-01 2.996466041937e-01 2.373232705572e-01 3.551931435758e-01 5.037787392901e-01 5.858373513364e-01 5.735936260396e-01 4.824190032273e-01 3.785151436741e-01 3.722467291718e-01 4.669903103833e-01 5.530962779122e-01 5.657980038699e-01 4.950237289035e-01 3.776500385162e-01 3.084931289068e-01 3.645448435577e-01 4.585673815399e-01 4.991819000974e-01 4.551044018397e-01 3.326044285010e-01 1.685200963154e-01 1.125952021654e-01 2.466825192768e-01 3.546731152696e-01 3.984973949738e-01 3.807066210725e-01 3.231047221532e-01 2.590414450062e-01 2.192562385965e-01 2.073276237292e-01 2.012247964563e-01 1.857267641836e-01 1.605518182948e-01 1.303895620032e-01 1.026017023004e-01 1.045914476526e-01 1.589374209122e-01 2.364881296167e-01 3.043451185518e-01 3.389149814465e-01 3.288488203755e-01 2.838813771331e-01 2.484197978433e-01 2.816262430526e-01 3.643107814213e-01 4.335098851193e-01 4.503187091968e-01 4.031539636284e-01 3.069561658315e-01 2.138298476596e-01 2.163721418484e-01 2.940089879451e-01 3.542921287030e-01 3.637760014405e-01 3.278024987820e-01 2.774020563186e-01 2.519212652735e-01 2.555043913170e-01 2.519227972914e-01 2.176237975225e-01 1.727654122515e-01 1.861809702208e-01 2.613355618716e-01 3.272812826076e-01 3.414063372232e-01 3.122617111432e-01 2.724091731363e-01 2.568482596485e-01 3.110237269130e-01 3.995150295954e-01 4.657769116037e-01 4.802791814664e-01 4.351641743518e-01 3.428657793087e-01 2.450349011996e-01 2.198783769324e-01 3.014193185949e-01 3.759026260359e-01 3.863507638549e-01 3.269147783736e-01 2.326041164232e-01 2.045107465464e-01 2.948768451329e-01 3.979445595225e-01 4.520402790279e-01 4.428106450716e-01 3.869218777954e-01 3.318392386144e-01 3.359619210594e-01 3.958791886828e-01 4.554694208893e-01 4.763665002962e-01 4.497191506400e-01 3.912456670254e-01 3.378464053351e-01 3.298884213655e-01 3.664241788300e-01 4.094374736637e-01 4.319157455842e-01 4.316073349551e-01 4.244018068957e-01 4.281895956523e-01 4.425733246280e-01 4.476725869257e-01 4.243601418329e-01 3.742491092314e-01 3.330349708044e-01 3.538232152371e-01 4.297572014428e-01 4.995618111706e-01 5.153920652570e-01 4.600198804100e-01 3.528585114662e-01 2.735604664319e-01 3.277955879968e-01 4.460145895244e-01 5.140062456524e-01 5.156293803771e-01 4.606009909201e-01 3.466129310194e-01 2.863150438069e-01 3.836551460679e-01 5.179400810123e-01 5.822865014489e-01 5.419424947472e-01 4.151706102494e-01 2.959639093700e-01 3.456155751373e-01 4.896603065588e-01 5.835091961142e-01 5.830482847400e-01 5.126339312435e-01 4.619388994754e-01 5.184999379864e-01 6.322770296687e-01 7.074741118968e-01 7.065972464504e-01 6.593203129834e-01 6.455574764425e-01 7.129963790209e-01 8.065747392737e-01 8.451968287046e-01 7.962625115977e-01 6.973154431892e-01 6.526946539474e-01 7.306340281398e-01 8.514064662006e-01 9.051847369761e-01 8.455085328201e-01 7.034038380587e-01 5.994511112185e-01 6.619959793111e-01 8.141885384797e-01 9.090036578634e-01 8.819288654108e-01 7.532474889968e-01 6.312891283432e-01 6.591695612317e-01 7.987427714641e-01 9.318540204929e-01 9.891383703590e-01 9.425833990490e-01 8.129811140271e-01 6.737927374741e-01 6.352305506372e-01 7.245488873364e-01 8.140449153784e-01 8.401106559437e-01 8.153179594376e-01 8.001967560983e-01 8.367831526136e-01 8.941462831601e-01 9.106012082476e-01 8.605072967057e-01 7.811042617624e-01 7.567387717287e-01 8.269465843658e-01 9.251493951087e-01 9.668410321979e-01 9.202519612066e-01 8.185952893817e-01 7.478344218706e-01 7.746373789076e-01 8.582168623551e-01 9.160982875924e-01 9.160437671762e-01 8.879056965909e-01 8.882060187245e-01 9.325268656082e-01 9.727061332581e-01 9.542059917627e-01 8.703928736994e-01 7.823480206100e-01 7.853817845760e-01 8.878771316536e-01 9.928643222034e-01 1.016333910869e+00 9.382374170486e-01 8.074225647819e-01 7.287401801884e-01 7.708896854905e-01 8.672349523218e-01 9.203569986869e-01 8.981623509234e-01 8.370175465345e-01 8.076875873185e-01 8.391712491830e-01 8.804532618106e-01 8.678520198908e-01 7.877728304678e-01 6.929452111948e-01 6.717169349392e-01 7.374551789983e-01 8.028500593379e-01 7.955950594399e-01 7.158626881814e-01 6.460833476461e-01 6.932724061570e-01 8.298698269032e-01 9.346115339728e-01 9.270939457576e-01 7.952895974004e-01 6.062839351883e-01 5.315384315386e-01 6.682771370540e-01 8.480658985856e-01 9.348401482006e-01 8.909653383415e-01 7.506912213020e-01 6.177180941930e-01 6.169748555562e-01 7.213877966702e-01 8.007782916615e-01 7.868693038941e-01 6.896519988991e-01 5.906881352999e-01 6.026496150321e-01 7.204043336885e-01 8.363240356928e-01 8.815988775899e-01 8.494496386036e-01 7.837915803996e-01 7.552499101775e-01 7.991658372094e-01 8.760682370134e-01 9.253572285100e-01 9.173883616690e-01 8.626526475936e-01 8.016035757878e-01 7.758675494998e-01 7.875333291557e-01 7.968599926488e-01 7.642782146460e-01 6.832264304900e-01 5.936273336852e-01 5.707105974232e-01 6.416190158894e-01 7.377536276500e-01 7.824180894684e-01 7.407728771005e-01 6.252144825300e-01 5.015632457462e-01 4.731418476887e-01 5.472373863304e-01 6.143207029587e-01 5.998147129381e-01 4.983102931783e-01 3.841103701682e-01 4.070360595943e-01 5.512065371912e-01 6.661324042358e-01 6.748096221288e-01 5.723379090861e-01 4.391285805167e-01 4.594005134713e-01 6.431067114250e-01 8.105973200538e-01 8.607710736625e-01 7.667824260772e-01 5.660585622602e-01 3.941614769572e-01 4.596412725642e-01 6.360420035711e-01 7.296229844788e-01 6.806990661781e-01 5.062619231362e-01 3.135716392458e-01 3.566996883775e-01 5.476099765464e-01 6.869852840833e-01 7.115118571799e-01 6.127268429778e-01 4.214256794204e-01 2.388030645983e-01 3.035529630986e-01 4.869629009027e-01 6.012823459911e-01 5.969025285893e-01 4.566153410856e-01 2.261203628882e-01 2.724348024495e-01 5.362283598878e-01 7.094268097898e-01 7.200060872015e-01 5.677023929292e-01 3.412968937913e-01 3.442546061015e-01 5.845566523487e-01 7.581533039981e-01 7.679852186824e-01 6.135034170024e-01 4.073233595177e-01 4.593775645216e-01 7.280402641584e-01 9.320197516345e-01 9.624861822257e-01 7.985857279302e-01 4.901460622892e-01 2.465021192360e-01 4.688438950848e-01 7.282099096992e-01 8.257169389518e-01 7.294623095400e-01 4.806563818062e-01 2.599348677709e-01 4.402832246153e-01 6.993657501737e-01 8.274396348539e-01 7.878018875820e-01 6.227544611110e-01 4.773962168156e-01 5.466438291863e-01 7.297180711752e-01 8.440045559859e-01 8.270519948442e-01 7.022370986894e-01 5.710522695569e-01 5.732130504943e-01 6.907502104545e-01 7.888649878838e-01 7.778622553395e-01 6.368068449523e-01 4.204120423925e-01 3.109993365255e-01 4.454683921095e-01 5.933053911903e-01 6.293315718810e-01 5.336285809557e-01 3.384969446089e-01 1.385903974778e-01 2.106724373192e-01 3.476963595735e-01 3.855556037078e-01 3.134907378515e-01 1.734793793192e-01 1.454657916797e-01 2.862213108346e-01 3.841336639443e-01 3.847330464010e-01 2.855370552347e-01 1.285977091204e-01 1.479237628789e-01 3.113832543288e-01 4.143120824835e-01 4.187210254823e-01 3.261564054151e-01 1.857182565110e-01 1.845243661272e-01 3.364670320129e-01 4.541143439308e-01 4.853332444908e-01 4.298934776025e-01 3.381671348854e-01 3.250987274674e-01 4.315054082884e-01 5.502666838979e-01 6.062019575534e-01 5.773851999034e-01 4.836847952676e-01 4.023547267930e-01 4.337665508044e-01 4.971469868541e-01 5.431955574707e-01 5.488398425709e-01 4.988753852783e-01 4.030831119047e-01 3.006456942854e-01 2.848190777126e-01 3.723655962160e-01 4.534777309497e-01 4.654552646471e-01 3.972389007045e-01 2.818245140147e-01 2.232618558867e-01 3.059512649371e-01 4.137687335578e-01 4.665477451882e-01 4.497139345634e-01 3.910927530340e-01 3.530302960006e-01 3.784605486878e-01 4.254532593685e-01 4.313361717424e-01 3.695552344665e-01 2.576877633311e-01 1.899762851714e-01 2.764548437402e-01 3.974843791887e-01 4.646574802350e-01 4.555349478526e-01 3.880319470471e-01 3.287134018387e-01 3.662608817031e-01 4.790122817234e-01 5.853035103873e-01 6.429374033014e-01 6.469960624776e-01 6.192294734412e-01 5.949280360626e-01 5.980540615692e-01 6.202324103680e-01 6.327399274251e-01 6.131738997526e-01 5.592007388456e-01 4.921638388154e-01 4.558331142759e-01 4.802427022378e-01 5.558479220073e-01 6.214737709847e-01 6.366008968395e-01 5.914894683129e-01 5.140458981275e-01 4.588921086234e-01 4.675066304864e-01 5.127357212775e-01 5.371946722091e-01 5.112491731214e-01 4.448384515080e-01 3.841115993461e-01 3.798667345836e-01 4.183172586107e-01 4.425043485781e-01 4.246003035049e-01 3.860805914384e-01 3.853727074010e-01 4.448746297343e-01 5.105999983797e-01 5.245220825844e-01 4.674988511137e-01 3.743148311414e-01 3.479481404588e-01 4.416267955590e-01 5.536830445801e-01 5.972726390544e-01 5.470623403971e-01 4.402865148374e-01 3.957120356633e-01 4.970829817732e-01 6.330934463182e-01 6.933672193668e-01 6.394791794706e-01 5.025076913071e-01 4.162064085234e-01 5.258575942106e-01 7.075868009709e-01 8.117167239810e-01 7.788821242307e-01 6.185377760657e-01 4.309088811174e-01 4.479614009326e-01 6.541294140412e-01 8.225086100435e-01 8.556141598388e-01 7.394970759934e-01 5.287612846077e-01 3.866858982391e-01 4.912886805452e-01 6.628679887330e-01 7.383535058740e-01 6.799264296196e-01 5.254112324927e-01 4.023278636541e-01 4.680536201407e-01 6.234342010328e-01 7.234835204077e-01 7.285437685824e-01 6.691088356090e-01 6.206989052425e-01 6.414632851135e-01 7.028033602581e-01 7.425628897572e-01 7.406733676801e-01 7.277746490390e-01 7.473437956111e-01 7.979514605113e-01 8.320072206987e-01 8.089709155925e-01 7.316916474152e-01 6.540853323219e-01 6.459180510280e-01 7.043922764681e-01 7.552437629216e-01 7.426521363469e-01 6.658364443235e-01 5.780508539828e-01 5.521909237487e-01 5.901855599569e-01 6.170946750646e-01 5.762781541620e-01 4.758089354429e-01 3.839884442274e-01 3.784920425966e-01 4.377512174291e-01 4.810447215239e-01 4.654135989749e-01 3.982957979496e-01 3.252332997376e-01 3.442266471941e-01 4.576703675289e-01 5.314627979628e-01 4.997767497991e-01 3.587742349644e-01 1.908063390679e-01 2.931679392870e-01 5.195246250674e-01 6.705847912691e-01 6.890838533364e-01 5.719481334022e-01 3.860128330546e-01 3.449805640099e-01 5.333228759774e-01 7.145589522557e-01 7.753855489257e-01 6.937090346009e-01 5.186615337811e-01 4.085373812893e-01 5.213436040191e-01 6.971030835181e-01 7.831090842366e-01 7.402443716630e-01 6.111052454016e-01 5.260660449311e-01 6.031369825029e-01 7.464949144722e-01 8.227412682621e-01 7.883231489842e-01 6.862385393045e-01 6.372915238722e-01 7.243296854657e-01 8.586432693574e-01 9.231471456173e-01 8.760563715131e-01 7.620619288757e-01 7.084117443708e-01 8.042246474808e-01 9.555912271002e-01 1.032088459651e+00 9.757032379084e-01 8.238902701594e-01 7.097146623363e-01 7.340548454245e-01 8.732585963507e-01 1.009130396699e+00 1.056481911509e+00 9.381839278424e-01 6.840908723109e-01 4.476627834990e-01 5.200015293071e-01 7.589662154654e-01 9.068167932732e-01 8.851039100408e-01 6.994716850718e-01 4.252237302100e-01 2.990688780028e-01 4.941240458463e-01 6.849321633508e-01 7.449148215499e-01 6.619868575089e-01 4.850357962652e-01 3.415671505422e-01 3.903781798108e-01 5.150697754952e-01 5.665136599402e-01 5.070930377826e-01 3.644189070386e-01 2.472291369586e-01 3.164286275518e-01 4.512763538199e-01 5.206463579227e-01 4.914016444585e-01 3.790443942216e-01 2.491183303554e-01 2.391289571862e-01 3.403805790898e-01 4.139401461671e-01 4.097019266376e-01 3.283243134918e-01 2.068336148333e-01 1.527668996631e-01 2.372287196073e-01 3.242108382644e-01 3.558621369972e-01 3.268704609031e-01 2.576806133450e-01 1.943296472148e-01 1.987955445923e-01 2.631619490164e-01 3.370620249193e-01 3.986960189927e-01 4.385501644790e-01 4.462363535423e-01 4.121176471425e-01 3.388138089512e-01 2.634300928250e-01 2.732719780480e-01 3.765402435661e-01 4.815667516957e-01 5.270908461315e-01 4.874717563140e-01 3.695925098461e-01 2.352899305390e-01 2.573688404542e-01 4.112912206447e-01 5.344032547924e-01 5.672403082713e-01 4.997959838688e-01 3.666084582168e-01 2.796949405097e-01 3.628940071465e-01 4.978440000987e-01 5.695993374253e-01 5.442371405456e-01 4.394681641435e-01 3.332666932703e-01 3.485584177693e-01 4.533164506543e-01 5.235953632198e-01 5.060932646746e-01 4.104357509230e-01 3.199827995312e-01 3.831941894157e-01 5.135937895455e-01 5.911291341929e-01 5.998084660666e-01 4.989240728935e-01 3.138990674168e-01 2.016540582591e-01 3.595765283145e-01 5.352794493653e-01 6.091762853449e-01 5.534522740031e-01 3.868787697036e-01 2.000788981191e-01 2.665167671703e-01 4.553821101897e-01 5.652880347043e-01 5.506105450704e-01 4.151819407899e-01 2.087113225330e-01 1.678354021663e-01 3.669770339967e-01 5.165979192678e-01 5.603356193710e-01 4.958708613431e-01 3.594021412295e-01 2.396768670649e-01 2.600022512191e-01 3.438883522462e-01 3.761713865668e-01 3.318144684363e-01 2.352798632522e-01 1.612089427894e-01 1.914961547219e-01 2.431882707707e-01 2.442549646825e-01 1.949728473940e-01 1.584515575927e-01 2.089029908460e-01 2.786157267491e-01 2.951361800971e-01 2.335886637435e-01 1.103940222645e-01 1.254026267051e-01 2.943834697939e-01 4.367884727729e-01 5.182354340830e-01 5.229318317728e-01 4.533322319804e-01 3.366610360031e-01 2.535932743581e-01 3.116023233209e-01 4.372360679559e-01 5.163442155324e-01 5.006282521394e-01 4.060491395332e-01 3.222345420668e-01 3.833769301595e-01 5.293889595295e-01 6.336548986596e-01 6.389629403723e-01 5.382170572862e-01 3.735651470378e-01 2.785192446205e-01 3.849083923362e-01 5.340956619514e-01 6.096370776476e-01 5.813425040487e-01 4.640607780343e-01 3.180923382249e-01 2.713411933952e-01 3.626609614341e-01 4.537298783937e-01 4.734482462126e-01 4.094716795145e-01 2.782920097819e-01 1.188287259815e-01 1.108724539975e-01 2.525747902325e-01 3.633995605967e-01 4.207900428498e-01 4.166759715381e-01 3.480745442468e-01 2.188163595454e-01 6.049742176994e-02 1.835866148036e-01 3.765090051138e-01 5.225663378062e-01 5.863397982608e-01 5.526973372089e-01 4.391806596608e-01 3.237272753803e-01 3.526500048717e-01 4.966967276198e-01 6.300819054350e-01 6.891816487265e-01 6.240064109226e-01 4.506123682912e-01 3.244407767663e-01 4.641500860410e-01 6.850239865150e-01 8.124333067122e-01 7.861272369419e-01 6.063645752170e-01 3.383707794565e-01 2.541762696127e-01 4.902897618507e-01 6.803548748672e-01 7.207654206998e-01 6.003742981491e-01 3.735946329221e-01 2.503040035271e-01 4.359653129348e-01 6.192598602198e-01 6.675502135651e-01 5.609377617942e-01 3.507387457902e-01 2.541973205599e-01 4.499510602774e-01 6.374842451700e-01 6.938196136935e-01 5.995182750724e-01 4.084126041558e-01 3.199348975516e-01 4.966876023155e-01 6.977555568488e-01 7.905560207135e-01 7.493626408102e-01 6.151229282239e-01 5.012443460144e-01 5.352978824505e-01 6.622374673959e-01 7.563633715922e-01 7.696174697609e-01 7.166539566070e-01 6.468980615117e-01 6.093815536202e-01 6.348049394211e-01 6.970500411085e-01 7.746607143217e-01 8.384057961836e-01 8.487731885150e-01 8.121474157253e-01 7.421023699277e-01 6.739051462363e-01 6.671247502296e-01 7.480098513579e-01 8.591541442396e-01 9.174960737601e-01 8.727618816016e-01 7.334238419026e-01 5.971174148301e-01 6.273853894740e-01 7.967680172305e-01 9.266620330736e-01 9.128146361592e-01 7.470796608552e-01 5.520502091395e-01 6.147284045713e-01 8.958574069970e-01 1.117515026404e+00 1.143248662009e+00 9.395458452997e-01 5.749167632495e-01 4.030196346357e-01 7.575640804659e-01 1.110276150459e+00 1.247446091851e+00 1.114794222351e+00 7.510311085146e-01 3.550286119207e-01 5.570750504957e-01 9.580336627056e-01 1.165666149994e+00 1.101602076362e+00 7.933154660502e-01 4.141179415094e-01 5.222594796183e-01 9.032700918876e-01 1.119960179622e+00 1.071945327144e+00 8.002082354877e-01 4.709801977692e-01 4.813059762433e-01 8.143274628357e-01 1.087696731654e+00 1.181284242711e+00 1.035656017678e+00 6.475744393772e-01 3.055029584204e-01 6.491464884928e-01 1.044910010971e+00 1.208691371052e+00 1.089135944529e+00 7.461349733627e-01 4.425557605871e-01 6.625366638915e-01 1.004543208988e+00 1.145049991427e+00 1.020399942128e+00 7.036193406547e-01 5.141319497560e-01 7.933077075523e-01 1.124227112797e+00 1.246371829147e+00 1.100435514902e+00 7.563821441617e-01 5.203142539602e-01 7.834922489292e-01 1.129881167620e+00 1.272445845504e+00 1.144874662569e+00 8.041143353410e-01 5.005279460813e-01 6.830501781638e-01 1.019858759118e+00 1.179567933574e+00 1.093026188425e+00 8.282680905985e-01 6.378650760914e-01 8.109218454367e-01 1.099725475295e+00 1.244563642055e+00 1.180194281474e+00 9.763523528352e-01 8.386062947081e-01 9.473240545789e-01 1.158104667592e+00 1.297660398251e+00 1.314091385850e+00 1.219486359835e+00 1.086792648066e+00 1.024100519355e+00 1.079197513526e+00 1.180392583505e+00 1.220511034471e+00 1.116641862502e+00 9.285711288730e-01 8.417570720614e-01 9.563677412996e-01 1.110916921520e+00 1.141006342314e+00 1.004166429597e+00 7.784968663747e-01 6.672373030848e-01 7.857866970855e-01 9.352180160154e-01 9.477014340805e-01 7.953533862130e-01 5.807532314359e-01 5.548163297445e-01 7.499253481402e-01 9.053573112326e-01 8.887455285458e-01 6.897329775023e-01 4.152882152295e-01 4.090741047690e-01 6.692609729203e-01 8.461052645097e-01 8.302020444319e-01 6.187046564619e-01 2.927629139677e-01 2.569481483797e-01 5.538694985260e-01 7.325511532656e-01 7.160646482903e-01 5.112763315701e-01 1.918441657604e-01 2.305203085288e-01 5.212276178408e-01 6.748140786992e-01 6.488354740218e-01 4.696437478382e-01 2.650519435081e-01 3.378034340536e-01 5.271196688853e-01 6.016330718274e-01 5.152233010649e-01 3.100147597921e-01 2.238597847783e-01 4.402602730221e-01 6.206195695403e-01 6.496237715187e-01 5.106548733755e-01 2.653957384522e-01 2.443439906116e-01 5.059459838440e-01 6.857132910881e-01 6.997880109624e-01 5.493365039342e-01 3.378484203348e-01 3.814245398134e-01 6.305089077291e-01 8.018223798321e-01 8.030982990199e-01 6.249131569195e-01 3.209448226436e-01 1.580283887067e-01 4.342586741159e-01 6.315395935196e-01 6.605438843215e-01 5.186375915166e-01 2.551776406854e-01 9.352904106399e-02 3.412454477390e-01 4.893526550041e-01 4.843073977966e-01 3.385449161270e-01 1.508388891537e-01 2.596004802796e-01 4.491777731547e-01 5.265242619380e-01 4.574601073950e-01 2.753750978921e-01 1.720972278778e-01 3.504260060968e-01 5.484425343023e-01 6.595204883135e-01 6.509754857136e-01 5.197484270739e-01 3.213019424303e-01 2.823093345113e-01 4.447947742826e-01 5.553352175156e-01 5.274059315332e-01 3.604402036509e-01 1.143053891112e-01 2.035420989639e-01 4.170442008116e-01 5.134827578376e-01 4.676300002183e-01 3.144631639047e-01 2.129819361875e-01 3.479184999540e-01 4.890664730220e-01 5.102625063077e-01 3.919499382448e-01 2.052003147960e-01 2.735721120426e-01 5.070254594993e-01 6.529111178640e-01 6.426290063621e-01 4.747874583597e-01 2.448947772570e-01 3.336396777066e-01 6.073257710679e-01 7.818400507606e-01 7.853237342116e-01 6.191232522567e-01 3.689362671592e-01 3.283081724539e-01 5.566633773877e-01 7.247048025460e-01 7.277663525478e-01 5.643621224489e-01 3.272733876041e-01 3.258565411186e-01 5.515865480601e-01 6.965564229400e-01 6.518048488562e-01 4.627435243369e-01 2.040765766605e-01 3.276864153578e-01 6.097138054714e-01 7.639160713129e-01 7.289980848292e-01 5.154248008729e-01 2.413617550065e-01 3.643567541601e-01 6.583455568626e-01 8.193444015849e-01 7.803090418010e-01 5.477028597843e-01 2.042757651528e-01 2.842005222907e-01 6.057119526580e-01 7.769363929607e-01 7.408106677244e-01 5.131326454077e-01 2.324760762883e-01 4.033108818741e-01 7.153915500797e-01 8.774710071736e-01 8.244583686494e-01 5.700449267978e-01 2.534041078194e-01 4.295925802606e-01 7.817757265045e-01 9.816345943720e-01 9.559211250236e-01 7.098263923003e-01 3.370567953303e-01 3.224787406488e-01 6.902165713775e-01 9.350152687026e-01 9.614171980173e-01 7.676485614784e-01 4.420090579638e-01 3.371857948076e-01 6.372276747272e-01 8.807218435290e-01 9.284398644395e-01 7.983594489413e-01 5.628042174700e-01 3.849818227877e-01 5.195642094820e-01 7.788014484522e-01 9.624489659260e-01 1.005589519436e+00 8.866253059224e-01 6.150347155920e-01 3.403000523829e-01 4.555528780725e-01 7.219927404867e-01 8.539915308609e-01 7.925548780535e-01 5.700546364573e-01 3.479642089088e-01 4.650849207113e-01 7.222120975801e-01 8.677128456662e-01 8.403821521456e-01 6.679096088677e-01 4.830266237576e-01 5.198143978962e-01 7.150617638061e-01 8.458702826638e-01 8.253365454769e-01 6.604094617884e-01 4.529383625168e-01 4.405737808817e-01 6.322407466123e-01 7.885873132046e-01 8.118882835326e-01 7.059071132728e-01 5.659215423406e-01 5.689580012824e-01 7.321461736583e-01 8.880757132276e-01 9.358086377576e-01 8.630027140421e-01 7.367183998351e-01 6.911399789184e-01 7.915617639022e-01 9.313827537349e-01 9.980374084123e-01 9.579312396907e-01 8.578810538978e-01 8.101979440246e-01 8.925415864915e-01 1.051940827688e+00 1.157505110632e+00 1.142468198426e+00 1.008143490892e+00 8.694050722089e-01 8.965714515302e-01 1.080163612571e+00 1.243544132569e+00 1.264028937177e+00 1.120549709078e+00 9.085616446043e-01 8.551439363863e-01 1.061665633454e+00 1.314090167890e+00 1.424681303525e+00 1.328495093807e+00 1.075714694260e+00 8.686808400848e-01 9.734416895753e-01 1.266462550368e+00 1.471107527103e+00 1.460760727156e+00 1.240162688274e+00 9.574737465485e-01 9.198382452814e-01 1.187191684388e+00 1.451750790283e+00 1.518617469124e+00 1.349617796341e+00 1.050130546669e+00 9.108332230886e-01 1.132375118291e+00 1.438008364052e+00 1.570582083901e+00 1.445733116690e+00 1.114898225979e+00 8.055957965493e-01 8.873598365959e-01 1.206720106191e+00 1.403218597045e+00 1.342390629576e+00 1.039029581982e+00 7.089525457673e-01 7.470296974708e-01 1.094489906824e+00 1.384418252865e+00 1.471698154123e+00 1.328237051278e+00 1.013647355871e+00 6.988518807766e-01 7.566398199976e-01 1.104738031172e+00 1.346955829388e+00 1.335335859857e+00 1.085533090396e+00 8.060182516238e-01 9.077540686355e-01 1.296084236195e+00 1.590536899700e+00 1.628180513844e+00 1.404291357744e+00 1.076358938411e+00 1.001437371631e+00 1.299771591222e+00 1.621089657762e+00 1.734488882114e+00 1.595830002510e+00 1.310492860493e+00 1.128442673038e+00 1.237322481707e+00 1.452556168416e+00 1.534596971705e+00 1.414024316129e+00 1.188102370476e+00 1.093673866401e+00 1.252608733588e+00 1.462874340254e+00 1.522350444313e+00 1.385817337950e+00 1.171127911928e+00 1.127437467663e+00 1.333317865860e+00 1.557246235227e+00 1.604508398777e+00 1.436846191987e+00 1.186076407507e+00 1.146562417257e+00 1.417138596587e+00 1.724538338175e+00 1.846578321350e+00 1.809113485542e+00 1.649671959545e+00 1.415049664753e+00 1.261102268935e+00 1.311493644411e+00 1.465028482886e+00 1.544707511430e+00 1.466041674607e+00 1.254078301291e+00 1.031909845788e+00 9.643390689146e-01 1.060179836804e+00 1.159215156265e+00 1.155251274207e+00 1.056491311783e+00 9.654013589198e-01 9.985809240080e-01 1.137629826446e+00 1.263653786372e+00 1.295291421439e+00 1.224277685396e+00 1.105391063936e+00 1.027599361057e+00 1.044820001266e+00 1.121152097515e+00 1.184759194222e+00 1.194787673296e+00 1.151912309273e+00 1.085442940100e+00 1.035663569954e+00 1.031374496014e+00 1.069961085326e+00 1.119852475762e+00 1.143360441474e+00 1.118679745021e+00 1.053880366276e+00 9.901237647280e-01 9.781168217685e-01 1.024700260920e+00 1.077930960596e+00 1.077955648230e+00 1.002029583770e+00 8.803219137298e-01 7.881348817133e-01 7.850334509222e-01 8.338957023437e-01 8.499590451157e-01 7.913573059452e-01 6.851035987105e-01 6.159172623872e-01 6.427679359411e-01 7.049373940774e-01 7.126036567995e-01 6.434284743171e-01 5.674353268847e-01 6.086737555585e-01 7.577466675702e-01 8.852728981858e-01 9.045652387140e-01 8.044740709536e-01 6.590340393949e-01 6.218176820424e-01 7.407240125764e-01 8.659734378744e-01 8.768043392912e-01 7.471294786767e-01 5.531732381448e-01 5.094225521376e-01 6.925463172084e-01 8.770668089532e-01 9.256063941319e-01 8.135190936515e-01 6.179559028495e-01 5.536098339280e-01 7.306870496960e-01 9.306163748140e-01 9.946285460763e-01 8.782677662419e-01 6.238915865093e-01 4.058789670257e-01 5.149970319862e-01 7.488843107002e-01 8.841853455588e-01 8.749922355505e-01 7.270018398625e-01 4.926720276689e-01 3.144041209288e-01 4.161495233590e-01 6.171874738957e-01 7.421699563193e-01 7.462904646183e-01 6.365947741936e-01 4.571284371209e-01 3.152769263370e-01 3.708876512188e-01 4.928539640796e-01 5.372054714616e-01 4.762971593239e-01 3.467163628586e-01 2.521811663696e-01 2.926220829465e-01 3.622413967993e-01 3.648531417428e-01 2.953026158901e-01 2.262525743085e-01 2.742905476601e-01 3.807598232779e-01 4.449275543604e-01 4.369353191006e-01 3.769240412876e-01 3.238890713847e-01 3.272466156458e-01 3.521853868484e-01 3.368647742014e-01 2.607541740777e-01 1.562353998306e-01 1.449151739502e-01 2.313365357996e-01 2.848146626670e-01 2.723502769837e-01 2.167992614944e-01 1.926946112120e-01 2.386290863404e-01 2.794496800714e-01 2.654771558948e-01 2.216711407976e-01 2.569080462502e-01 3.817311565970e-01 4.880119283630e-01 5.052449976093e-01 4.114967729359e-01 2.599480550911e-01 2.929635584619e-01 5.174795237263e-01 7.018567701425e-01 7.525389924616e-01 6.407328785940e-01 4.063323569352e-01 2.869042166816e-01 5.390997409974e-01 8.067192014592e-01 9.275582088866e-01 8.537506888534e-01 6.067224131028e-01 3.235673106044e-01 4.274204789872e-01 7.298551891374e-01 9.125875689852e-01 9.005849463309e-01 7.086872049445e-01 4.591290770168e-01 4.619627368133e-01 7.002707893494e-01 8.655200855702e-01 8.468315173261e-01 6.443261417298e-01 3.726903230482e-01 4.062097215087e-01 6.875181023030e-01 8.713776932269e-01 8.589419525533e-01 6.493723944778e-01 3.367340368736e-01 3.243343403985e-01 6.251013095526e-01 8.224245234892e-01 8.259471878326e-01 6.555118969622e-01 4.708791668044e-01 5.730598088933e-01 8.337330611897e-01 9.885409007889e-01 9.396933258754e-01 7.046368586817e-01 4.977819924692e-01 6.380936024307e-01 9.698763224481e-01 1.245316603478e+00 1.357004851358e+00 1.268593176667e+00 9.808796506651e-01 5.625166840205e-01 4.974103149310e-01 9.044682165643e-01 1.228877638893e+00 1.301787354166e+00 1.101962005576e+00 7.285117786703e-01 5.429153352604e-01 8.585850599823e-01 1.203149145537e+00 1.323730412395e+00 1.159198570289e+00 7.593171278741e-01 3.868169889495e-01 6.807016523041e-01 1.115519306169e+00 1.337047121188e+00 1.264058120945e+00 9.176939243542e-01 4.465230017663e-01 4.913371614860e-01 9.559709832980e-01 1.260872348347e+00 1.282543865576e+00 1.013212983324e+00 5.446177543895e-01 3.357376388482e-01 7.920669940632e-01 1.163577711605e+00 1.272260634634e+00 1.085945804548e+00 6.646677459451e-01 2.849244819392e-01 6.484798726612e-01 1.068106342352e+00 1.258618352563e+00 1.167321465971e+00 8.421057201363e-01 4.986563512048e-01 6.510698051239e-01 1.036716228424e+00 1.309199929624e+00 1.393750071179e+00 1.223668670118e+00 8.518757656922e-01 6.220062452211e-01 9.010280234256e-01 1.262166330927e+00 1.404186140233e+00 1.249564532792e+00 8.467989657186e-01 4.441979663107e-01 6.664343669716e-01 1.082298039972e+00 1.285984912339e+00 1.196758347078e+00 8.664594234280e-01 5.516009839995e-01 7.413751972469e-01 1.120829858933e+00 1.317764380849e+00 1.236021470169e+00 9.237287551321e-01 6.364130392091e-01 8.119599289144e-01 1.183015268057e+00 1.386148390686e+00 1.313194352603e+00 1.005426162208e+00 7.035000455208e-01 8.382178917816e-01 1.203289169654e+00 1.416547462790e+00 1.351642913191e+00 1.040514533856e+00 7.197792592098e-01 8.505192160460e-01 1.242250639652e+00 1.484540403952e+00 1.432822785801e+00 1.096756885466e+00 6.708958373004e-01 7.340517757074e-01 1.197556637249e+00 1.566943993149e+00 1.722472800150e+00 1.633238179297e+00 1.343137545571e+00 1.002959657397e+00 8.842109366361e-01 1.117723101857e+00 1.405299662937e+00 1.488966971033e+00 1.325211410324e+00 1.023230783431e+00 8.619796154635e-01 1.021869371950e+00 1.276722881658e+00 1.393478092557e+00 1.298641918991e+00 1.041732049059e+00 8.129509996528e-01 8.779322050374e-01 1.141237830653e+00 1.338131122967e+00 1.354207457345e+00 1.198783693594e+00 9.932889277408e-01 9.472239173604e-01 1.118194152917e+00 1.317501760795e+00 1.390474001981e+00 1.295270609636e+00 1.090429748726e+00 9.323347905484e-01 9.756189658972e-01 1.145860798554e+00 1.264858027960e+00 1.246009246329e+00 1.110406250629e+00 9.807795388633e-01 1.011704419067e+00 1.184187046761e+00 1.336570952303e+00 1.356429173079e+00 1.226726146979e+00 1.031646223121e+00 9.486105799831e-01 1.072513635990e+00 1.254746425766e+00 1.324288653894e+00 1.212099661516e+00 9.834548682863e-01 8.256232881625e-01 9.326629226871e-01 1.205681540147e+00 1.432582027599e+00 1.501914087870e+00 1.390531692322e+00 1.158193443385e+00 9.665732722538e-01 1.010126541445e+00 1.232818705501e+00 1.421948303306e+00 1.451500055933e+00 1.298815248175e+00 1.045939817326e+00 9.110194815049e-01 1.078711942049e+00 1.375472338202e+00 1.571463090384e+00 1.557349035086e+00 1.322312624304e+00 9.644256373677e-01 7.784294467582e-01 1.030435013352e+00 1.409776077513e+00 1.639613619348e+00 1.615469712406e+00 1.332263491541e+00 8.882146357968e-01 6.248935435841e-01 9.427457516449e-01 1.386070480683e+00 1.651127508178e+00 1.650561868994e+00 1.399029393761e+00 1.021560085512e+00 8.299742361505e-01 1.066942297846e+00 1.415159588383e+00 1.608424026330e+00 1.566121887408e+00 1.325762383011e+00 1.052269172120e+00 1.023308687516e+00 1.271375284816e+00 1.525158373132e+00 1.604327171413e+00 1.465013239297e+00 1.179993154036e+00 9.625786202326e-01 1.054418793315e+00 1.325339701592e+00 1.509424870551e+00 1.482326214676e+00 1.242085516606e+00 9.115608675870e-01 7.928273350196e-01 1.034609617597e+00 1.319143143143e+00 1.421887311283e+00 1.276729856682e+00 9.329148137621e-01 6.309411145206e-01 8.176444372365e-01 1.238827836868e+00 1.529529715094e+00 1.562295410053e+00 1.320029693596e+00 8.881190538947e-01 5.772049061535e-01 8.537093983992e-01 1.280651808990e+00 1.521895017877e+00 1.484832482436e+00 1.183314457024e+00 7.464511506401e-01 5.843254230967e-01 9.369978629318e-01 1.287347139286e+00 1.406744086570e+00 1.248364908914e+00 8.835239732245e-01 6.142273560657e-01 8.899770929539e-01 1.330583054577e+00 1.592581727084e+00 1.558457994374e+00 1.215562671312e+00 6.527395503708e-01 3.948756343553e-01 9.829191088396e-01 1.515585089868e+00 1.773156270360e+00 1.687754629640e+00 1.278360526260e+00 6.720444121938e-01 4.893253009514e-01 1.088219116588e+00 1.602679660854e+00 1.825358671256e+00 1.703364258698e+00 1.279088740427e+00 7.313969348168e-01 6.682913487289e-01 1.186513987772e+00 1.621712121844e+00 1.769849927175e+00 1.584904513838e+00 1.114392035154e+00 5.274883371171e-01 5.498103072978e-01 1.096991796854e+00 1.482922852926e+00 1.573108975952e+00 1.349781322383e+00 8.808939416071e-01 4.055248592017e-01 6.679137893372e-01 1.168755369479e+00 1.477304073517e+00 1.504298364717e+00 1.252088911986e+00 8.073931475417e-01 4.577325086695e-01 7.328620465993e-01 1.154087519081e+00 1.399308319884e+00 1.394356758745e+00 1.148602693165e+00 7.385801192693e-01 3.687480674286e-01 5.235268037839e-01 8.487483534599e-01 1.022529783011e+00 9.884764508646e-01 7.643653808651e-01 4.260686411358e-01 2.401375142499e-01 5.080677771685e-01 7.614030899230e-01 8.690210725122e-01 8.150668273537e-01 6.394384073371e-01 4.600528616377e-01 4.862321067501e-01 6.861283965122e-01 8.654131677981e-01 9.389150879246e-01 8.883298714295e-01 7.405781942071e-01 5.758933610193e-01 5.366646271727e-01 6.689557625818e-01 8.386141810627e-01 9.386764958132e-01 9.244563050181e-01 7.980041997191e-01 6.216598544986e-01 5.590786393472e-01 7.258465803255e-01 9.708645271433e-01 1.142475225528e+00 1.165503069253e+00 1.020391550493e+00 7.532658557685e-01 5.483413459845e-01 7.008121412188e-01 1.030964192517e+00 1.277552529335e+00 1.332023279800e+00 1.164856288080e+00 8.225525141008e-01 5.155076749287e-01 6.996564878969e-01 1.113346502624e+00 1.407982735781e+00 1.468265516833e+00 1.272430521608e+00 8.918629020660e-01 6.048698864853e-01 8.556779933159e-01 1.292749835941e+00 1.573626428654e+00 1.581805380152e+00 1.301122904060e+00 8.139802540095e-01 4.841570979463e-01 8.870774248007e-01 1.388137156251e+00 1.665161205740e+00 1.626666273681e+00 1.276260362677e+00 7.269998941449e-01 5.044313839514e-01 1.043048175810e+00 1.559451863541e+00 1.805151975015e+00 1.708077883161e+00 1.290127755935e+00 6.919522739133e-01 5.476980858842e-01 1.131837712187e+00 1.630408290836e+00 1.830144027276e+00 1.677113320606e+00 1.216711556261e+00 6.463182605023e-01 6.883966478222e-01 1.266051024988e+00 1.703012425597e+00 1.824588274101e+00 1.598289089807e+00 1.102250596312e+00 6.401960876215e-01 9.016269872244e-01 1.457495338648e+00 1.817891727498e+00 1.846010567059e+00 1.530512627375e+00 9.763310604244e-01 5.905371810714e-01 1.007660144833e+00 1.557202106479e+00 1.858025074577e+00 1.809022735351e+00 1.421891376903e+00 8.331337781091e-01 5.966865294747e-01 1.140430219763e+00 1.677066706495e+00 1.931508750314e+00 1.833789783231e+00 1.425356328621e+00 9.081322676437e-01 8.630790533144e-01 1.388787198178e+00 1.881343375504e+00 2.100603975584e+00 1.986567884072e+00 1.596906260266e+00 1.144820080440e+00 1.073064524194e+00 1.461834286067e+00 1.857697332769e+00 2.012463531541e+00 1.863234192986e+00 1.475273897561e+00 1.081991830713e+00 1.103120723456e+00 1.498827097054e+00 1.850358755579e+00 1.950062918720e+00 1.751259864956e+00 1.336327372011e+00 9.955894705427e-01 1.180910420243e+00 1.683041628168e+00 2.087833081836e+00 2.217459246039e+00 2.025551935617e+00 1.569209687317e+00 1.053398166612e+00 9.699537017514e-01 1.417748476219e+00 1.872528155804e+00 2.083302272537e+00 1.978247004398e+00 1.589981523061e+00 1.072780843023e+00 8.467030105447e-01 1.213315269795e+00 1.679341901319e+00 1.941456477693e+00 1.909773448741e+00 1.603062481174e+00 1.154518987227e+00 9.057589381462e-01 1.167896782641e+00 1.586802104635e+00 1.844505347746e+00 1.830720069754e+00 1.546463892545e+00 1.094786664753e+00 7.658695670103e-01 9.546879194323e-01 1.354127165388e+00 1.613463139170e+00 1.623883763494e+00 1.394845274498e+00 1.046578386190e+00 8.663411954261e-01 1.077364345730e+00 1.409288159716e+00 1.607203467718e+00 1.584760926718e+00 1.364639148323e+00 1.076807476635e+00 9.645854221325e-01 1.138014791943e+00 1.377502448203e+00 1.488711207099e+00 1.410518735269e+00 1.187416177819e+00 9.713643312599e-01 9.686945886061e-01 1.161980187847e+00 1.343037621981e+00 1.386388622022e+00 1.280038356840e+00 1.110218952992e+00 1.035942361595e+00 1.139956264555e+00 1.309515365223e+00 1.405334621097e+00 1.377299492439e+00 1.270047218350e+00 1.198803419280e+00 1.252731256539e+00 1.381148050980e+00 1.463186252209e+00 1.429655544427e+00 1.305324473382e+00 1.209956655684e+00 1.271309717915e+00 1.452921401911e+00 1.598738603896e+00 1.591579289457e+00 1.405904606985e+00 1.130186125001e+00 9.974599198084e-01 1.180399787217e+00 1.479840907272e+00 1.658495565778e+00 1.611544897851e+00 1.347294669950e+00 1.006273828706e+00 9.143508495884e-01 1.196921680019e+00 1.518317618410e+00 1.644096712555e+00 1.497183479936e+00 1.114771090491e+00 7.044614871113e-01 7.868667259859e-01 1.238225378510e+00 1.582045207608e+00 1.650276070652e+00 1.410380619625e+00 9.422413669369e-01 5.844348273817e-01 9.238484425044e-01 1.440145931892e+00 1.748482416997e+00 1.737012226679e+00 1.406024633503e+00 8.786535414851e-01 6.249064737175e-01 1.082152980164e+00 1.585040213593e+00 1.827550437251e+00 1.721908395884e+00 1.282399435555e+00 6.220060844142e-01 3.898910588952e-01 1.043294282440e+00 1.555639733770e+00 1.752775520310e+00 1.591115701117e+00 1.116073794238e+00 4.958181037665e-01 5.556104927953e-01 1.156092749489e+00 1.567188607662e+00 1.656158929728e+00 1.404720164257e+00 8.897573069930e-01 4.079597179991e-01 7.678447672782e-01 1.296056852729e+00 1.583831777495e+00 1.540733120084e+00 1.174863599023e+00 5.917184840819e-01 3.778283029250e-01 9.721057981756e-01 1.454254193765e+00 1.644631835425e+00 1.494687387937e+00 1.038803218220e+00 4.080026496934e-01 4.713469268548e-01 1.090114643353e+00 1.509015285475e+00 1.616026486067e+00 1.389595706420e+00 8.912681165394e-01 4.159118042078e-01
 5.774195722054e-01 5.782752772159e-01 6.156175467634e-01 6.585583047145e-01 6.702368064776e-01 6.380649249388e-01 5.820920646932e-01 5.464272776968e-01 5.618903423706e-01 6.087322264496e-01 6.446998030250e-01 6.491196168436e-01 6.345862694703e-01 6.342926052699e-01 6.682200289357e-01 7.181568264130e-01 7.468511388650e-01 7.295341746407e-01 6.683426794666e-01 5.939294253481e-01 5.525365720750e-01 5.660509298888e-01 6.059537578551e-01 6.308178843915e-01 6.237672224096e-01 5.976280623898e-01 5.813901149035e-01 5.902204627987e-01 6.390138813740e-01 6.920824005816e-01 7.084338067161e-01 6.698984458798e-01 5.870083101711e-01 5.053954378253e-01 4.955797019337e-01 5.765712829959e-01 6.857523227946e-01 7.566593811040e-01 7.556261222965e-01 6.374106093011e-01 4.527098037302e-01 3.574084037610e-01 4.721832280377e-01 6.207289781603e-01 6.766530768014e-01 6.137167638767e-01 4.714626676794e-01 3.659935257733e-01 4.158055656678e-01 5.180386061979e-01 5.444184534066e-01 4.589660938139e-01 3.066485361245e-01 2.795919225493e-01 4.576317317068e-01 6.281424651538e-01 6.951742804018e-01 6.408571332726e-01 5.120636199611e-01 4.418125713474e-01 5.386159755464e-01 6.871495106482e-01 7.611755221691e-01 7.163680681048e-01 5.744795527616e-01 4.340161603910e-01 4.499500927799e-01 5.838697329495e-01 6.802620717436e-01 6.726598244025e-01 5.694002184139e-01 4.469980932425e-01 4.327564189259e-01 5.287482122057e-01 6.067809884620e-01 5.941432184173e-01 4.888540657468e-01 3.568775021702e-01 3.383738696945e-01 4.460302859161e-01 5.346841580676e-01 5.300058565356e-01 4.241874281269e-01 2.640246335076e-01 2.049929832139e-01 3.272873598575e-01 4.341019316242e-01 4.469828176080e-01 3.571068590639e-01 1.993128543970e-01 1.323395438442e-01 2.787002723942e-01 4.002896896941e-01 4.349178400205e-01 3.807351816231e-01 2.835855265376e-01 2.603552385416e-01 3.610736749144e-01 4.714980166296e-01 5.210593438423e-01 4.925117415828e-01 4.031627413651e-01 3.020006103809e-01 2.620451386497e-01 2.968686738973e-01 3.354285910934e-01 3.350608875424e-01 2.959422298366e-01 2.435779296446e-01 2.107935793790e-01 2.051010806999e-01 2.027825055474e-01 1.913461882762e-01 1.901305500785e-01 2.251383750508e-01 2.841714042704e-01 3.491169820702e-01 4.053578714510e-01 4.287195741368e-01 4.150224949155e-01 3.667863348439e-01 2.968488377949e-01 2.388492981605e-01 2.430090208456e-01 3.077169373302e-01 3.817664693973e-01 4.272538401012e-01 4.217113959228e-01 3.520449187762e-01 3.043383825703e-01 3.469214230986e-01 4.431836820349e-01 5.143294957787e-01 5.240558300114e-01 4.811834913977e-01 4.387174537893e-01 4.603853914774e-01 5.337934735727e-01 5.874659879452e-01 5.704495821182e-01 4.761176829472e-01 3.572761086058e-01 3.464723337649e-01 4.733444456504e-01 6.018202475012e-01 6.487022230122e-01 5.905764802981e-01 4.534088550343e-01 3.369336432078e-01 3.916256536144e-01 5.423975503894e-01 6.473903530616e-01 6.513522723402e-01 5.520420380098e-01 3.931689186741e-01 2.897545175240e-01 3.579989539205e-01 4.746196645707e-01 5.255821461761e-01 4.798942287641e-01 3.489789090018e-01 1.815660659864e-01 1.486337209378e-01 2.837246177206e-01 3.870860265593e-01 4.194153676839e-01 3.859488461371e-01 3.164618494406e-01 2.578494288684e-01 2.452635612655e-01 2.580344649724e-01 2.554015100714e-01 2.215042326663e-01 1.629241142342e-01 1.019042413961e-01 8.928857938493e-02 1.454324876675e-01 2.233242789110e-01 3.020012070839e-01 3.664746292343e-01 4.009707028990e-01 3.948466749163e-01 3.507320225545e-01 2.931141897077e-01 2.701498165216e-01 3.071732810083e-01 3.642675420128e-01 3.963545203276e-01 3.858099739774e-01 3.407843847472e-01 2.915457498573e-01 2.753760470639e-01 2.956543607241e-01 3.194321629504e-01 3.230208037615e-01 3.068086801323e-01 2.858205671110e-01 2.706922206249e-01 2.535356786979e-01 2.192486571308e-01 1.717104975890e-01 1.593179770799e-01 2.190584307916e-01 2.955794422032e-01 3.380828934779e-01 3.257087150108e-01 2.916323231983e-01 2.844494023271e-01 3.140135933754e-01 3.956612730217e-01 4.810732256138e-01 5.306153003710e-01 5.246399339060e-01 4.618978670870e-01 3.612322959946e-01 2.711327748440e-01 2.523507837826e-01 3.186325548210e-01 3.728405126310e-01 3.608057856870e-01 2.817580892680e-01 1.834065776404e-01 1.980496053799e-01 3.165244303557e-01 4.177994893086e-01 4.587468384489e-01 4.350647667036e-01 3.728515266120e-01 3.290225262608e-01 3.542709767714e-01 4.220112171304e-01 4.749479660232e-01 4.830953747441e-01 4.449911442570e-01 3.818049993947e-01 3.313613727610e-01 3.253841000649e-01 3.534473905499e-01 3.806159269232e-01 3.868960543068e-01 3.744693961593e-01 3.598932985272e-01 3.583120465844e-01 3.666489065575e-01 3.669840401968e-01 3.464076052342e-01 3.133120409752e-01 3.023539353805e-01 3.423499557063e-01 4.094142867210e-01 4.567376649537e-01 4.530099125632e-01 3.931042690959e-01 3.092786029444e-01 2.861983145892e-01 3.666243594194e-01 4.689956676637e-01 5.075082974032e-01 4.888279206147e-01 4.208752544324e-01 3.116706361427e-01 2.794098659821e-01 3.871651156298e-01 5.085904536368e-01 5.577408345452e-01 5.108741731281e-01 3.949398679595e-01 3.095738224571e-01 3.732429557546e-01 4.984914464232e-01 5.715365477271e-01 5.603205960467e-01 4.964961872210e-01 4.674857052040e-01 5.336717825831e-01 6.342866207091e-01 6.878687337819e-01 6.682956757882e-01 6.126022359934e-01 6.026211467472e-01 6.744903379005e-01 7.624981368657e-01 7.897628850368e-01 7.334621164936e-01 6.418470445539e-01 6.225010795452e-01 7.187677207447e-01 8.341561338063e-01 8.683599769613e-01 7.866307980580e-01 6.313853110204e-01 5.416036500291e-01 6.386964165583e-01 8.050799703829e-01 8.957659419785e-01 8.593122045735e-01 7.269505470529e-01 6.174393420601e-01 6.665925099940e-01 8.182587319322e-01 9.477704585536e-01 9.953994508853e-01 9.377760165076e-01 7.999982603405e-01 6.602053618584e-01 6.316554056430e-01 7.281063815606e-01 8.146539122967e-01 8.338943955607e-01 8.005541325478e-01 7.755516468553e-01 8.023780003889e-01 8.526204547504e-01 8.674681065722e-01 8.249284537867e-01 7.640367183367e-01 7.599940939863e-01 8.341203604757e-01 9.184160283185e-01 9.395366847479e-01 8.764010008809e-01 7.721361739543e-01 7.184905816127e-01 7.671114733668e-01 8.551752046770e-01 8.988973984030e-01 8.736488575199e-01 8.195122526460e-01 8.065922608372e-01 8.554857440714e-01 9.086151179028e-01 9.039156446505e-01 8.338643879907e-01 7.599129216113e-01 7.727434062101e-01 8.752339392704e-01 9.745156902302e-01 9.936728155146e-01 9.179348090336e-01 7.982189929573e-01 7.324187818933e-01 7.735473346856e-01 8.553681818757e-01 8.931239873172e-01 8.650642793751e-01 8.131565827284e-01 8.020026416327e-01 8.419546271862e-01 8.736125539657e-01 8.403566860479e-01 7.404827146380e-01 6.415306825345e-01 6.405541632814e-01 7.300930787835e-01 8.064555652281e-01 8.043946277140e-01 7.383300512610e-01 6.986472754158e-01 7.702438874003e-01 9.040081681284e-01 9.876769074976e-01 9.539604878975e-01 8.055797620561e-01 6.331658555198e-01 6.150692452696e-01 7.794627574190e-01 9.492157857327e-01 1.009375132081e+00 9.350820810699e-01 7.741263026902e-01 6.448597103062e-01 6.629545358721e-01 7.684673430831e-01 8.284083042665e-01 7.859982999869e-01 6.677422763080e-01 5.785722371788e-01 6.284817107404e-01 7.642739993187e-01 8.665542632758e-01 8.803218962353e-01 8.189464018008e-01 7.523903050803e-01 7.638622817479e-01 8.557480457253e-01 9.517450117451e-01 9.882225021841e-01 9.499768170420e-01 8.681815571179e-01 8.034555078629e-01 7.995342484440e-01 8.349004185349e-01 8.505608220559e-01 8.089511664230e-01 7.191978502886e-01 6.412834247712e-01 6.512715262894e-01 7.440441711408e-01 8.366347574071e-01 8.607085710631e-01 7.932282475417e-01 6.586447534813e-01 5.330801031420e-01 5.133442059974e-01 5.836576872316e-01 6.344886388758e-01 6.013480487196e-01 4.903489871287e-01 3.914438100503e-01 4.422726264422e-01 5.874753006767e-01 6.869736565091e-01 6.773272150828e-01 5.666125300470e-01 4.550739335766e-01 5.156151759943e-01 7.061401032600e-01 8.588384644894e-01 8.851546281742e-01 7.642630432945e-01 5.375257189466e-01 3.515121902003e-01 4.399379022271e-01 6.298575733028e-01 7.236248646616e-01 6.717622857891e-01 4.991808785116e-01 3.280214655963e-01 3.840243574196e-01 5.633765829676e-01 6.890027733351e-01 7.013102798633e-01 5.952320351298e-01 4.077016909286e-01 2.565920439934e-01 3.429724261401e-01 5.141315700381e-01 6.125678508150e-01 5.935103612212e-01 4.366136779060e-01 1.991148039918e-01 2.717812380165e-01 5.311083764084e-01 6.873179543493e-01 6.800363959740e-01 5.166258994184e-01 2.974747012574e-01 3.389426286092e-01 5.700027216223e-01 7.106569597718e-01 6.838625910700e-01 5.040144154364e-01 3.315578307658e-01 4.952181311619e-01 7.806012460550e-01 9.547718581765e-01 9.393512637989e-01 7.290414090808e-01 3.911584049534e-01 2.511470351697e-01 5.600445261666e-01 8.066224858268e-01 8.688966600334e-01 7.332757759922e-01 4.608294643927e-01 2.890762199274e-01 5.085981708890e-01 7.460246536591e-01 8.318432232281e-01 7.422780528419e-01 5.413977421227e-01 4.354940315238e-01 6.008209640339e-01 8.156641600637e-01 9.154481219422e-01 8.605925355263e-01 6.933775634362e-01 5.463919551014e-01 5.854949476640e-01 7.364926861750e-01 8.346753004903e-01 8.084708679810e-01 6.402820516275e-01 4.025338550272e-01 3.228043881404e-01 4.957244533257e-01 6.466688808417e-01 6.657245891230e-01 5.410713728956e-01 3.102499235520e-01 6.762416396046e-02 2.290368413627e-01 3.825007423738e-01 4.155869077420e-01 3.311935662236e-01 1.832366155376e-01 1.658063667246e-01 3.050717538235e-01 3.927951146333e-01 3.773569878969e-01 2.638471080200e-01 1.259607181394e-01 2.118097416376e-01 3.702853914629e-01 4.561633592891e-01 4.388461193540e-01 3.322987891348e-01 2.194105285112e-01 2.740980819033e-01 4.197699547500e-01 5.156689774223e-01 5.199145112812e-01 4.448623678452e-01 3.640570942500e-01 3.940406989303e-01 5.176058622006e-01 6.233075952514e-01 6.497113663142e-01 5.857528408832e-01 4.651747058694e-01 3.914298506967e-01 4.485287740660e-01 5.249241168188e-01 5.758366837429e-01 5.745019525303e-01 5.133037341048e-01 4.086005635629e-01 3.040137577787e-01 2.983359263166e-01 3.854265148690e-01 4.553078895401e-01 4.522774219231e-01 3.718128593948e-01 2.579775487549e-01 2.329991724613e-01 3.371552463868e-01 4.400589076233e-01 4.761803577861e-01 4.354361730419e-01 3.486489138624e-01 2.922765477646e-01 3.292013073270e-01 3.979240979588e-01 4.209954823469e-01 3.721054628673e-01 2.723932557118e-01 2.163764407343e-01 3.022638466239e-01 4.271923518681e-01 5.058905086552e-01 5.139983787699e-01 4.651724179891e-01 4.097212223931e-01 4.144764554689e-01 4.861246614689e-01 5.682504302791e-01 6.183453773455e-01 6.275905897225e-01 6.120647494998e-01 5.971182043795e-01 5.960466991119e-01 5.987618870290e-01 5.839000173576e-01 5.380630818938e-01 4.664680289682e-01 3.970007112442e-01 3.757172376059e-01 4.193701781235e-01 4.916208218749e-01 5.430864040531e-01 5.499065852571e-01 5.114813807976e-01 4.594168109921e-01 4.385992633760e-01 4.639999620350e-01 5.005666812192e-01 5.071629954474e-01 4.697173916630e-01 4.082750569051e-01 3.712657684544e-01 3.910313205376e-01 4.348194803539e-01 4.526798044996e-01 4.281942778304e-01 3.887943675433e-01 3.911145637518e-01 4.503223959695e-01 5.124845325051e-01 5.238913528203e-01 4.673517721580e-01 3.734563425110e-01 3.324123057949e-01 4.032106917159e-01 5.004357388238e-01 5.403848952149e-01 4.987770221594e-01 4.099955522676e-01 3.752617508549e-01 4.583564545771e-01 5.668845625230e-01 6.080106424419e-01 5.525168262815e-01 4.404340200072e-01 4.057667968201e-01 5.331819324179e-01 6.926989959256e-01 7.687377092586e-01 7.181453786223e-01 5.615752282946e-01 4.151572741287e-01 4.796719442446e-01 6.766494453166e-01 8.182278397585e-01 8.277197571351e-01 7.008245938589e-01 5.019545550832e-01 4.023296145359e-01 5.230453151962e-01 6.776425059912e-01 7.317668437076e-01 6.578035119289e-01 5.009659809054e-01 3.977291888511e-01 4.823037761433e-01 6.312494331570e-01 7.124635419152e-01 6.931556899796e-01 6.089129207735e-01 5.483093460856e-01 5.829162171740e-01 6.698281685697e-01 7.295283312261e-01 7.341528242391e-01 7.089133564197e-01 7.004004147810e-01 7.240561950102e-01 7.466350537096e-01 7.309099653118e-01 6.771291803516e-01 6.301094553620e-01 6.404972765628e-01 6.962422427134e-01 7.358935354600e-01 7.168864676399e-01 6.445451025786e-01 5.714314665913e-01 5.594956731322e-01 6.002183100115e-01 6.249225916845e-01 5.797106461317e-01 4.797751263295e-01 3.972157365221e-01 3.830314590195e-01 4.207735646145e-01 4.465963053537e-01 4.233605483838e-01 3.582731010221e-01 2.883903110457e-01 3.075487139660e-01 3.996144796914e-01 4.468953350817e-01 3.982750582560e-01 2.543541920157e-01 1.232519052208e-01 2.946058340436e-01 5.005896246702e-01 6.181803454936e-01 6.088262093906e-01 4.791101505099e-01 3.119473635237e-01 3.412257603126e-01 5.456011518249e-01 7.077651325517e-01 7.474248268149e-01 6.565504066572e-01 4.960592496540e-01 4.268249757910e-01 5.499958180768e-01 7.051779603279e-01 7.683620922509e-01 7.127147728995e-01 5.891528345821e-01 5.281591772998e-01 6.176112341483e-01 7.518172128269e-01 8.150999652446e-01 7.755018639504e-01 6.802365827303e-01 6.404232812958e-01 7.189486798907e-01 8.324824631459e-01 8.813089473413e-01 8.372220921738e-01 7.531633902121e-01 7.396920834274e-01 8.396778415557e-01 9.594097920951e-01 9.975398925300e-01 9.133529191754e-01 7.718147116478e-01 6.990489481953e-01 7.649612535586e-01 9.048336391364e-01 1.008905768583e+00 1.013639523770e+00 8.512156707617e-01 5.841609486898e-01 4.202881556141e-01 5.839214205358e-01 8.099962572907e-01 9.066421517789e-01 8.265636044827e-01 5.965547947279e-01 3.330848457086e-01 3.611284075497e-01 5.987744248736e-01 7.554320718665e-01 7.628185184779e-01 6.327093230679e-01 4.433234027917e-01 3.665850714326e-01 4.771512072087e-01 5.896342921244e-01 5.989603866840e-01 4.958178124243e-01 3.431886101822e-01 3.077692312605e-01 4.394998080065e-01 5.614199807607e-01 5.867918462911e-01 5.025245544798e-01 3.464525938567e-01 2.373046417575e-01 3.179287240253e-01 4.420595419805e-01 4.928653074670e-01 4.451117931033e-01 3.181153932506e-01 1.829115656642e-01 2.038646320622e-01 3.177011880570e-01 3.825871621230e-01 3.669078541148e-01 2.815724760514e-01 1.751775463775e-01 1.627759721450e-01 2.488374115051e-01 3.215257550954e-01 3.539910941855e-01 3.615438950036e-01 3.712841114830e-01 3.908648805441e-01 4.009042069648e-01 3.827388130977e-01 3.457342967810e-01 3.347012796544e-01 3.823869009059e-01 4.510299967427e-01 4.811209766292e-01 4.377933180403e-01 3.215833288218e-01 1.985574915396e-01 2.580254593001e-01 4.266405631116e-01 5.527126280098e-01 5.851824871051e-01 5.163763537831e-01 3.839864243925e-01 3.042405599729e-01 3.919417449596e-01 5.280066798472e-01 5.978900547831e-01 5.646559946603e-01 4.421738371497e-01 3.063380221045e-01 3.119264769009e-01 4.381237458757e-01 5.314882891755e-01 5.320547041585e-01 4.443893171630e-01 3.443643681896e-01 3.690333564021e-01 4.756344053666e-01 5.595431837772e-01 5.806016178004e-01 4.944104475872e-01 3.308319053361e-01 2.310874099325e-01 3.565023311467e-01 5.115694154038e-01 5.756251764054e-01 5.190705988497e-01 3.606543550231e-01 1.928205466413e-01 2.635383329408e-01 4.344836823893e-01 5.271801266215e-01 5.005765312036e-01 3.609648740399e-01 1.617462898774e-01 1.754104739930e-01 3.699170824005e-01 4.979244818833e-01 5.183822490507e-01 4.338829514824e-01 2.852647617783e-01 1.838403097606e-01 2.564071357393e-01 3.519638674421e-01 3.758092062873e-01 3.184337640280e-01 2.144302370470e-01 1.587491409934e-01 2.168662096052e-01 2.753613407474e-01 2.767056498910e-01 2.318791306171e-01 2.075738670156e-01 2.581592697561e-01 3.212324802476e-01 3.293963370502e-01 2.580949001445e-01 1.265638135530e-01 1.326801178296e-01 3.046304561779e-01 4.596433743878e-01 5.391144383906e-01 5.363961433635e-01 4.519188522507e-01 3.056124646341e-01 1.730766684850e-01 2.471248739776e-01 4.127493275797e-01 5.257744545471e-01 5.442407299287e-01 4.832092080406e-01 4.106659475342e-01 4.230488447854e-01 5.133397738977e-01 5.858928724826e-01 5.800818594126e-01 4.879735061546e-01 3.581885344251e-01 3.184516878353e-01 4.249415708532e-01 5.437824618116e-01 5.869737612827e-01 5.302603760601e-01 3.918362032202e-01 2.436041255801e-01 2.499850372092e-01 3.785472747108e-01 4.707748269151e-01 4.764467353907e-01 3.915424319903e-01 2.369386259093e-01 5.577728121984e-02 1.517708792365e-01 3.031500965279e-01 3.968726185401e-01 4.203384784984e-01 3.729478183492e-01 2.636578900568e-01 1.192212602244e-01 1.337294436007e-01 3.114128101283e-01 4.704960998689e-01 5.677437107431e-01 5.777249148497e-01 4.943337163279e-01 3.428462834507e-01 2.266335279136e-01 3.174366998411e-01 4.868827734787e-01 6.091304607571e-01 6.457193964608e-01 5.728830449786e-01 4.302206705167e-01 3.738637051236e-01 5.165512512461e-01 6.925901923627e-01 7.723588734738e-01 7.090297893309e-01 5.126362536575e-01 2.694785422308e-01 2.950227458431e-01 5.281688986935e-01 6.804128885782e-01 6.823737881317e-01 5.340966886928e-01 3.006147035816e-01 2.407829612115e-01 4.533854341916e-01 6.146399989218e-01 6.326072357946e-01 5.002906636160e-01 2.811299024824e-01 2.479670119192e-01 4.719982646101e-01 6.408454966902e-01 6.657125713180e-01 5.365446602612e-01 3.130394214017e-01 2.616426334929e-01 5.003556093071e-01 7.079153383180e-01 7.851958232405e-01 7.187733551460e-01 5.584807452976e-01 4.405942810998e-01 5.126941909638e-01 6.701337946487e-01 7.711079877415e-01 7.731692410163e-01 6.982421783898e-01 6.111125838191e-01 5.836926855956e-01 6.412522020249e-01 7.294301635423e-01 8.083633089900e-01 8.443705939610e-01 8.175234131085e-01 7.576657831229e-01 6.992268882471e-01 6.743220742763e-01 7.015554251119e-01 7.683260600874e-01 8.318424437777e-01 8.442819318338e-01 7.800587728130e-01 6.608316911146e-01 5.787664614405e-01 6.350549924673e-01 7.690294452695e-01 8.472810256569e-01 7.969565434140e-01 6.289418826183e-01 4.888484234027e-01 6.141098249003e-01 8.740071586928e-01 1.044082404590e+00 1.023925578667e+00 8.001008341322e-01 4.681127195318e-01 4.389416586494e-01 7.968359662600e-01 1.088072513828e+00 1.161708211633e+00 9.839185382474e-01 6.106348913307e-01 3.175767975763e-01 6.275394610055e-01 9.826074374897e-01 1.125827654672e+00 1.005038653177e+00 6.643445436623e-01 3.305068733113e-01 5.758766125002e-01 9.418387599378e-01 1.109332652192e+00 1.007851754314e+00 7.021955099665e-01 3.804917226043e-01 4.844506057415e-01 8.327482777467e-01 1.079074979221e+00 1.136007406512e+00 9.442937812454e-01 5.363781909229e-01 3.195543266625e-01 7.409404425750e-01 1.104955677461e+00 1.218001699255e+00 1.047541606342e+00 6.715865350080e-01 4.177340997084e-01 7.191087816341e-01 1.053411017443e+00 1.159669168655e+00 9.957970682246e-01 6.532019383051e-01 5.003182679301e-01 8.213878818763e-01 1.140855720488e+00 1.231579562576e+00 1.052565012859e+00 6.957413632142e-01 5.232318933391e-01 8.358449851504e-01 1.161109924513e+00 1.258025678573e+00 1.079288228595e+00 7.032779620410e-01 4.626255780030e-01 7.601350196194e-01 1.100490371133e+00 1.220434517782e+00 1.076300350123e+00 7.602027206041e-01 5.975364899168e-01 8.654516236181e-01 1.185497652054e+00 1.313204762006e+00 1.199569170192e+00 9.292573574901e-01 7.564281405176e-01 9.161296095407e-01 1.184599053839e+00 1.349048451899e+00 1.361959510735e+00 1.240425500561e+00 1.067049031762e+00 9.736384282792e-01 1.031329764455e+00 1.154524504128e+00 1.211019722476e+00 1.103051345576e+00 8.953046158775e-01 7.869602381779e-01 9.077928682958e-01 1.081907752833e+00 1.127107527149e+00 9.935961374451e-01 7.513739094075e-01 6.059611777298e-01 7.164121520298e-01 8.795302970133e-01 9.100850088921e-01 7.755754613441e-01 5.721525743802e-01 5.375569821883e-01 7.172159838235e-01 8.649487839088e-01 8.500581364092e-01 6.635948246283e-01 4.145108401351e-01 4.166410112357e-01 6.505264390229e-01 8.027912952280e-01 7.706740622967e-01 5.560497775155e-01 2.554427486806e-01 2.988513510190e-01 5.757170137485e-01 7.241053615682e-01 6.802243401307e-01 4.583108464262e-01 1.519750506678e-01 2.852747925531e-01 5.539218433563e-01 6.753460652101e-01 6.163660044631e-01 4.164845374922e-01 2.532598837566e-01 4.039633570757e-01 5.904415851196e-01 6.345025294942e-01 5.031555850513e-01 2.427853258336e-01 2.065351194727e-01 4.987563678012e-01 6.962776664778e-01 7.178871621777e-01 5.565712746823e-01 2.879230757613e-01 2.825145797281e-01 5.679945002976e-01 7.627851657018e-01 7.788746461770e-01 6.173682408004e-01 3.797953771588e-01 3.869509883607e-01 6.391290502204e-01 8.207728140844e-01 8.270960889446e-01 6.487770649579e-01 3.494844474349e-01 2.131940598677e-01 4.697670846217e-01 6.603163017757e-01 6.788247524111e-01 5.217443710325e-01 2.464860812161e-01 1.503538331837e-01 4.020622707554e-01 5.493092497518e-01 5.328776349216e-01 3.660482153071e-01 1.590314337983e-01 2.915076520862e-01 5.039662465152e-01 5.922063141955e-01 5.193234398124e-01 3.198441034490e-01 1.548917599227e-01 3.348161046223e-01 5.661501840369e-01 7.092198199802e-01 7.218233602757e-01 5.943897575368e-01 3.786641557943e-01 2.899722071940e-01 4.464829411242e-01 5.784769320941e-01 5.732585811280e-01 4.247868801965e-01 2.020685721131e-01 2.139286400425e-01 4.170836132960e-01 5.260832703331e-01 4.914602505936e-01 3.310711101532e-01 1.564756810937e-01 2.673016552853e-01 4.312265075957e-01 4.798286772252e-01 3.901297288913e-01 2.217622092742e-01 2.489943717535e-01 4.609365928873e-01 6.043962924232e-01 6.049331657500e-01 4.615776537950e-01 2.774246739569e-01 3.626458743681e-01 6.056467192904e-01 7.627659583099e-01 7.591525250515e-01 5.941663444895e-01 3.488866600881e-01 3.073402129128e-01 5.258025149290e-01 6.821817484752e-01 6.786889846659e-01 5.182354777579e-01 3.028731478679e-01 3.370214137189e-01 5.515494502207e-01 6.760670438654e-01 6.500478785621e-01 4.260452268315e-01 1.806886697635e-01 3.742805902235e-01 6.546232047209e-01 7.952554082383e-01 7.430493701487e-01 5.116058422422e-01 2.170199100989e-01 3.542299106925e-01 6.522115742170e-01 8.072436822418e-01 7.598090853616e-01 5.212971202809e-01 1.836997041959e-01 3.050690383418e-01 6.163066265829e-01 7.720272981093e-01 7.208207251689e-01 4.834837645279e-01 2.141863321077e-01 4.159147166338e-01 7.156150875358e-01 8.566313695491e-01 7.832881465259e-01 5.187506965326e-01 2.410277207840e-01 4.750661461718e-01 8.058953419282e-01 9.705247245869e-01 9.064486881687e-01 6.278621696606e-01 2.501949347364e-01 3.822974745075e-01 7.569885559868e-01 9.723581142959e-01 9.580971376518e-01 7.246049922842e-01 3.801643701104e-01 3.642304206346e-01 6.962569158579e-01 9.197986183894e-01 9.452470396907e-01 7.830080577922e-01 5.176965966111e-01 3.382601192494e-01 5.200973780913e-01 7.926144560704e-01 9.669980248437e-01 9.906170339680e-01 8.458945449242e-01 5.541393996901e-01 3.211723706459e-01 5.155201780781e-01 7.781923020474e-01 8.830016537175e-01 7.903799606809e-01 5.506257775161e-01 3.645476176914e-01 5.244907722558e-01 7.649630876635e-01 8.726896105026e-01 7.996216758411e-01 5.856196680661e-01 3.967338858238e-01 5.017073177816e-01 7.225949614335e-01 8.368392343288e-01 7.833065884582e-01 5.878934050754e-01 3.860201156742e-01 4.494475399307e-01 6.669395165425e-01 8.039243318547e-01 7.930930558017e-01 6.591220849768e-01 5.248636502585e-01 5.731222507316e-01 7.525177136429e-01 8.875812113958e-01 9.000914035108e-01 7.995809976518e-01 6.784982675867e-01 6.791554031707e-01 8.112750166074e-01 9.404197425648e-01 9.746740620763e-01 9.061933538570e-01 8.076225262426e-01 8.005995469644e-01 9.233508359229e-01 1.086825391230e+00 1.145105436640e+00 1.087823720679e+00 9.426620820564e-01 8.419353376010e-01 9.186177494922e-01 1.099488737524e+00 1.220273317393e+00 1.190964477383e+00 1.018816719064e+00 8.298229699992e-01 8.490525881289e-01 1.081265671037e+00 1.299750921479e+00 1.356946143454e+00 1.217239265383e+00 9.566485383967e-01 8.048092530420e-01 9.703565328220e-01 1.251896146533e+00 1.410265494874e+00 1.354777885833e+00 1.113383944121e+00 8.540339717475e-01 8.697200727701e-01 1.133139811886e+00 1.347654709239e+00 1.361261669596e+00 1.165893834547e+00 8.988007342928e-01 8.631053133197e-01 1.127929925466e+00 1.389553544483e+00 1.452733009799e+00 1.270456817164e+00 9.238461031773e-01 6.942545135513e-01 8.923725944938e-01 1.209485987233e+00 1.351802133202e+00 1.234296025543e+00 9.000804688441e-01 6.026881039702e-01 7.436179267461e-01 1.099877581464e+00 1.350829303537e+00 1.392341036319e+00 1.217806094078e+00 9.053153071181e-01 6.500749304325e-01 7.878614746438e-01 1.104902977653e+00 1.277385204380e+00 1.202259581399e+00 9.266861533405e-01 7.088101495122e-01 9.090062862785e-01 1.279175324966e+00 1.499744230585e+00 1.462260099249e+00 1.205542368517e+00 9.507343539888e-01 1.046537058706e+00 1.394821689379e+00 1.656742642286e+00 1.676267862190e+00 1.454933277538e+00 1.145092156903e+00 1.044931216270e+00 1.250035437293e+00 1.472925108031e+00 1.506185985540e+00 1.326091111750e+00 1.077839850860e+00 1.042609260075e+00 1.271193493467e+00 1.491358454160e+00 1.520694019131e+00 1.346685974049e+00 1.124413693213e+00 1.125987183065e+00 1.370930957182e+00 1.592191509561e+00 1.614256790314e+00 1.426970029774e+00 1.195151827915e+00 1.212818885944e+00 1.502723853337e+00 1.780837733540e+00 1.849092218539e+00 1.765230985035e+00 1.572013214923e+00 1.343465406294e+00 1.256755349589e+00 1.378188080662e+00 1.546644654220e+00 1.594342290343e+00 1.463741493281e+00 1.206536651119e+00 9.774435555596e-01 9.539541321874e-01 1.087363021470e+00 1.184298575297e+00 1.151607626677e+00 1.019745294890e+00 9.195269953004e-01 9.791859663688e-01 1.145176558069e+00 1.275031110096e+00 1.291895394622e+00 1.202464745982e+00 1.080764374218e+00 1.026925782294e+00 1.075086282805e+00 1.158841090290e+00 1.201481965243e+00 1.177140233480e+00 1.110365156292e+00 1.053177900759e+00 1.047177968379e+00 1.089923420990e+00 1.144299408392e+00 1.173206193511e+00 1.158484004077e+00 1.104765597803e+00 1.039224328495e+00 1.002504678810e+00 1.018986811878e+00 1.067481551825e+00 1.096397642494e+00 1.063967997092e+00 9.644971456134e-01 8.381604528398e-01 7.589447290681e-01 7.685624654589e-01 8.160485333611e-01 8.236223754103e-01 7.609713916370e-01 6.606653017172e-01 6.011440105932e-01 6.250953926120e-01 6.714496247589e-01 6.634667103366e-01 5.888136741698e-01 5.211482289425e-01 5.714599655388e-01 7.117998644469e-01 8.224436760895e-01 8.341542162647e-01 7.511471659552e-01 6.562096871988e-01 6.694226027843e-01 7.834845914992e-01 8.725262066170e-01 8.513754954459e-01 7.187074828033e-01 5.755488521117e-01 6.012436439285e-01 7.744335503155e-01 9.116353188615e-01 9.147185378182e-01 7.840801990474e-01 6.285674340204e-01 6.487350341702e-01 8.387099424559e-01 9.970897376478e-01 1.005997993568e+00 8.450429713768e-01 5.888568208482e-01 4.707639926277e-01 6.554754408126e-01 8.712129119029e-01 9.735219805630e-01 9.289271539072e-01 7.541628157025e-01 5.169951630075e-01 3.914192527413e-01 5.253099579458e-01 7.170206147452e-01 8.221120406696e-01 8.021117655306e-01 6.719077748891e-01 4.909032920844e-01 3.918330788641e-01 4.726116154947e-01 5.794467929313e-01 5.958262413903e-01 5.020210237319e-01 3.473671252666e-01 2.717512415373e-01 3.625191803813e-01 4.601959043008e-01 4.747758230711e-01 4.077658876481e-01 3.298968863994e-01 3.504462458327e-01 4.476450462579e-01 5.186952164315e-01 5.184717048585e-01 4.566928723494e-01 3.828695221345e-01 3.533273476854e-01 3.621934247276e-01 3.542161443759e-01 3.038758333730e-01 2.414684406904e-01 2.382231616614e-01 2.927013493010e-01 3.300307167139e-01 3.135167721154e-01 2.559869863185e-01 2.147152690937e-01 2.353245862639e-01 2.679969213196e-01 2.632367065031e-01 2.418116157413e-01 2.847518078899e-01 3.939082895421e-01 4.847625809209e-01 4.946597742657e-01 4.046534267386e-01 2.677828541466e-01 2.936600397023e-01 4.901043594331e-01 6.515752291671e-01 6.895377175782e-01 5.819053599035e-01 3.832100353601e-01 3.365412157113e-01 5.686613706580e-01 7.926147040465e-01 8.730206296965e-01 7.699698559917e-01 5.158693635913e-01 3.003650444515e-01 5.014879805210e-01 7.925858819693e-01 9.437693297872e-01 8.977122193153e-01 6.778634682822e-01 4.228549363389e-01 4.722380192607e-01 7.325283799043e-01 8.975193731078e-01 8.739614796290e-01 6.726361844514e-01 4.210919552597e-01 4.542668845320e-01 7.099502835531e-01 8.750719151871e-01 8.480246703590e-01 6.279987087859e-01 3.087139820641e-01 3.156388731597e-01 6.215683238105e-01 8.137234391260e-01 8.123940817748e-01 6.398113166930e-01 4.519119285673e-01 5.461519085190e-01 7.973276346773e-01 9.468284454385e-01 9.057664618946e-01 7.098580857265e-01 5.693175580745e-01 7.023796354160e-01 9.851759033846e-01 1.215204104748e+00 1.292177341592e+00 1.185740410841e+00 8.938179777601e-01 5.197584886353e-01 5.504134977912e-01 9.318665747033e-01 1.204474860762e+00 1.232928254514e+00 1.014004114764e+00 6.742317770694e-01 5.951718404019e-01 9.108874901034e-01 1.194844056678e+00 1.250384824501e+00 1.039048476843e+00 6.402584434645e-01 4.313867874880e-01 8.040151988589e-01 1.182688829043e+00 1.329227367235e+00 1.186839383171e+00 7.974892054669e-01 3.707495344001e-01 5.936150623823e-01 1.034763284252e+00 1.275121841993e+00 1.226617923846e+00 9.022269058264e-01 4.235942820487e-01 4.096046995351e-01 8.769479503552e-01 1.187884657520e+00 1.221078019735e+00 9.651420418212e-01 4.991678999203e-01 2.749358065677e-01 7.580150943858e-01 1.137583643679e+00 1.259453698106e+00 1.097412484777e+00 7.242873740482e-01 4.368076027986e-01 7.267614230839e-01 1.108751227903e+00 1.341301173656e+00 1.373117352129e+00 1.148434246535e+00 7.629673912652e-01 6.242112149836e-01 9.625760524758e-01 1.293860914731e+00 1.379226060996e+00 1.168240600215e+00 7.311225527768e-01 3.947712514333e-01 7.355120373418e-01 1.132691792865e+00 1.286898504277e+00 1.146504858738e+00 7.842122808698e-01 5.068877832859e-01 7.710348407934e-01 1.137523673248e+00 1.291724013149e+00 1.165956227263e+00 8.320771816574e-01 5.972747281792e-01 8.496627853266e-01 1.210028728549e+00 1.370047336725e+00 1.251181282240e+00 9.171698339873e-01 6.520470101935e-01 8.610945793219e-01 1.222626578211e+00 1.396897434131e+00 1.286681050320e+00 9.398611178575e-01 6.176842725223e-01 8.006724616435e-01 1.187865774476e+00 1.390489174848e+00 1.296024188080e+00 9.352545952806e-01 5.438335023003e-01 7.357142595671e-01 1.199011423885e+00 1.517286512968e+00 1.613817627153e+00 1.475380755581e+00 1.166110753612e+00 8.737933323523e-01 8.737064778642e-01 1.163765123018e+00 1.414483516507e+00 1.425155784604e+00 1.190240987593e+00 8.540574205578e-01 7.524206231031e-01 9.893034049447e-01 1.240330521920e+00 1.308280291438e+00 1.155801389746e+00 8.638149201164e-01 6.759357631045e-01 8.373674266357e-01 1.113309467025e+00 1.261946029201e+00 1.213842749226e+00 1.014542569376e+00 8.306141686424e-01 8.802936253159e-01 1.102581765935e+00 1.276665467995e+00 1.291204371640e+00 1.145618164781e+00 9.399554529624e-01 8.608560016445e-01 9.874253321962e-01 1.158528322928e+00 1.224127038386e+00 1.144620816217e+00 9.838439251954e-01 8.990404615071e-01 1.002570282171e+00 1.186533141458e+00 1.291810772781e+00 1.245313226581e+00 1.069762620834e+00 8.942490008668e-01 9.083911056384e-01 1.100432723856e+00 1.273652841796e+00 1.296344972994e+00 1.140459753332e+00 9.060827959730e-01 8.048181378809e-01 9.667880875498e-01 1.227435458880e+00 1.404617724159e+00 1.419257146056e+00 1.273393698774e+00 1.051217022003e+00 9.280492426720e-01 1.034378656331e+00 1.246673850372e+00 1.384449517429e+00 1.361521220330e+00 1.185421855786e+00 9.686410639952e-01 9.297261136701e-01 1.141474118452e+00 1.399800803456e+00 1.526805125512e+00 1.448115361665e+00 1.179543443114e+00 8.558597480679e-01 8.005536335700e-01 1.108182209738e+00 1.442904753322e+00 1.598977625416e+00 1.504063631234e+00 1.174610249804e+00 7.407815017597e-01 6.286198034870e-01 1.026579693027e+00 1.433965836531e+00 1.636393812744e+00 1.576453721483e+00 1.289554920440e+00 9.299686437959e-01 8.402878501246e-01 1.136540591766e+00 1.465838718704e+00 1.615463006730e+00 1.529990300466e+00 1.262414153106e+00 9.936944596531e-01 1.001865699765e+00 1.266653899511e+00 1.509067047904e+00 1.569756935747e+00 1.419755873009e+00 1.141060318279e+00 9.455442042413e-01 1.042770741371e+00 1.290118495838e+00 1.445584596536e+00 1.403311966484e+00 1.176459560384e+00 9.034757335525e-01 8.554978119094e-01 1.084055081594e+00 1.313320881023e+00 1.361984930161e+00 1.182688419476e+00 8.455273301109e-01 6.353384192839e-01 8.932404327509e-01 1.287346973451e+00 1.527875043728e+00 1.514009381787e+00 1.245388187652e+00 8.304848261135e-01 6.228723234229e-01 9.363318497589e-01 1.322499473971e+00 1.513517277528e+00 1.436142596102e+00 1.119780920041e+00 7.192857870289e-01 6.489386918560e-01 9.895342066366e-01 1.285736511715e+00 1.350692140192e+00 1.156038361386e+00 8.007899357981e-01 6.441906248429e-01 9.800510495551e-01 1.381614680487e+00 1.578919117908e+00 1.478896949702e+00 1.087458159318e+00 5.324323743004e-01 5.264850569468e-01 1.130297489129e+00 1.608469541853e+00 1.793696857970e+00 1.634038312572e+00 1.164278043546e+00 5.434676832564e-01 5.745132615163e-01 1.205761315187e+00 1.676229447835e+00 1.832381162492e+00 1.640202466867e+00 1.162466675158e+00 6.347542360070e-01 7.657109717931e-01 1.319663911053e+00 1.715098289972e+00 1.796858906465e+00 1.537688644015e+00 1.001746088659e+00 4.058557060402e-01 6.564889143445e-01 1.229171474792e+00 1.580187743084e+00 1.611586611804e+00 1.322846274595e+00 8.028323054536e-01 3.893953445711e-01 7.947977079196e-01 1.292168523699e+00 1.557990172852e+00 1.520896863527e+00 1.197192984052e+00 6.935872662091e-01 4.201700826824e-01 8.438783899724e-01 1.277478602865e+00 1.487592927306e+00 1.422758991155e+00 1.107358541039e+00 6.330434598589e-01 2.831788562559e-01 6.000844364509e-01 9.389149642712e-01 1.076890224135e+00 9.848979114283e-01 6.991167302219e-01 3.247152699085e-01 3.004709010587e-01 6.271400784119e-01 8.482199432797e-01 8.896097757056e-01 7.559844161182e-01 5.203457627075e-01 3.966674904870e-01 5.793269187579e-01 8.200588551983e-01 9.569183633691e-01 9.459353883692e-01 8.021837401014e-01 5.989739811002e-01 4.942349334975e-01 6.041281839078e-01 7.845097171364e-01 8.999123224556e-01 9.035317046942e-01 8.011576564177e-01 6.470222718910e-01 5.603229205508e-01 6.506723223072e-01 8.424084940317e-01 1.009748554398e+00 1.082159548929e+00 1.032646235861e+00 8.756710109995e-01 6.882126072641e-01 6.393073697909e-01 8.116712623806e-01 1.044539775646e+00 1.191177614186e+00 1.182024289234e+00 1.008543095623e+00 7.390323325505e-01 5.955889614005e-01 7.985584088960e-01 1.113560420128e+00 1.319870691914e+00 1.329468387640e+00 1.135207566700e+00 8.246214053143e-01 6.704323050077e-01 9.150389293563e-01 1.263833777131e+00 1.468659769627e+00 1.434214107940e+00 1.154381013757e+00 7.220928778469e-01 5.132742154337e-01 8.902676911266e-01 1.313937298029e+00 1.530853854124e+00 1.466259027625e+00 1.135743935909e+00 6.774030205141e-01 6.041674261885e-01 1.075108123506e+00 1.507487812344e+00 1.693413221930e+00 1.571933871827e+00 1.172840096094e+00 6.522634389664e-01 5.992276461440e-01 1.106335845693e+00 1.527371836629e+00 1.674682204036e+00 1.504661721075e+00 1.068476175499e+00 5.736547655862e-01 6.813421217387e-01 1.191823211153e+00 1.553355955016e+00 1.624222589079e+00 1.388801302160e+00 9.442328197551e-01 6.416150101011e-01 9.615178749304e-01 1.431337335001e+00 1.698457326141e+00 1.656474599752e+00 1.310541158629e+00 7.869461542130e-01 5.814577598864e-01 1.057656130919e+00 1.533853194729e+00 1.748466087832e+00 1.631301167911e+00 1.213336507018e+00 6.644227965022e-01 6.407113633308e-01 1.199111855936e+00 1.656697061292e+00 1.824065976959e+00 1.659211649490e+00 1.227915176199e+00 7.860864858915e-01 9.184737943148e-01 1.441743369650e+00 1.851700460050e+00 1.976178593279e+00 1.785717569833e+00 1.367025775772e+00 9.882052901480e-01 1.087965604040e+00 1.513763764780e+00 1.844806713325e+00 1.906506228131e+00 1.674095575234e+00 1.248307318182e+00 9.331252520014e-01 1.125991028871e+00 1.558039246420e+00 1.852405085683e+00 1.866022196951e+00 1.589792880271e+00 1.146434065722e+00 9.097526061345e-01 1.241383810664e+00 1.744188506482e+00 2.077380670426e+00 2.114927571430e+00 1.842739668348e+00 1.349232948740e+00 9.012998792203e-01 1.006147818492e+00 1.483049175030e+00 1.863330922637e+00 1.975627241101e+00 1.786871710710e+00 1.362799387602e+00 9.134196477319e-01 8.986138490764e-01 1.315973088265e+00 1.701021136727e+00 1.855299602742e+00 1.732497455882e+00 1.386199321823e+00 1.000823227710e+00 9.483736936947e-01 1.287438319432e+00 1.639208045698e+00 1.791255786720e+00 1.679699622811e+00 1.335758874963e+00 9.009577223527e-01 7.380372769887e-01 1.044382797866e+00 1.403158280568e+00 1.577355980037e+00 1.505671148079e+00 1.226550330229e+00 8.972106252363e-01 8.403525282934e-01 1.127562556629e+00 1.434042772685e+00 1.569709263828e+00 1.483902259611e+00 1.221646211222e+00 9.369740409072e-01 8.890668897582e-01 1.107348208538e+00 1.332443453346e+00 1.402831253797e+00 1.284196992116e+00 1.042014029292e+00 8.543482779747e-01 9.195966794647e-01 1.142955768213e+00 1.311177102247e+00 1.327079511638e+00 1.200188900947e+00 1.034657587437e+00 9.949619288989e-01 1.128878141861e+00 1.297821705024e+00 1.373107873679e+00 1.319967961307e+00 1.195557588625e+00 1.124485455837e+00 1.190924598590e+00 1.326515386161e+00 1.406241284997e+00 1.368274697098e+00 1.245577255106e+00 1.160353916909e+00 1.228577996550e+00 1.400287711806e+00 1.524507366619e+00 1.497435999411e+00 1.308459230632e+00 1.064955333228e+00 1.003050190807e+00 1.223244991462e+00 1.504238778861e+00 1.642042378730e+00 1.553918374192e+00 1.265648117349e+00 9.452889885049e-01 9.348715554235e-01 1.258826862311e+00 1.568213484104e+00 1.662362269592e+00 1.482234403320e+00 1.079214488415e+00 6.878320054196e-01 8.255653451244e-01 1.277464784385e+00 1.598403234058e+00 1.638851079395e+00 1.377358875900e+00 9.074367182010e-01 5.995679269080e-01 9.625290828888e-01 1.451867116032e+00 1.722718133749e+00 1.675613130115e+00 1.323129738338e+00 8.145208898950e-01 6.804232037600e-01 1.166769036813e+00 1.633536411070e+00 1.824546427267e+00 1.665158765478e+00 1.179534573619e+00 4.950871037776e-01 4.748626193700e-01 1.157820883984e+00 1.643989607829e+00 1.798020012242e+00 1.586728757990e+00 1.063809733324e+00 4.091766101901e-01 5.971647957611e-01 1.221621515218e+00 1.616994702101e+00 1.673296714830e+00 1.381167005172e+00 8.243713573736e-01 3.455277946518e-01 8.167014100999e-01 1.358284008224e+00 1.631166072355e+00 1.558595380493e+00 1.156482613449e+00 5.380350695371e-01 4.022430721864e-01 1.039853129782e+00 1.522194702170e+00 1.695146956872e+00 1.516394647319e+00 1.026833348095e+00 3.687377026289e-01 5.234821203934e-01 1.159809504086e+00 1.574320830827e+00 1.661792640464e+00 1.404536857525e+00 8.676648615001e-01 3.409655175492e-01
 5.796492434864e-01 5.688707166836e-01 5.902672327038e-01 6.114327944667e-01 5.990288380051e-01 5.479899521477e-01 4.894018213022e-01 4.747075243750e-01 5.187528422852e-01 5.783913689229e-01 6.103768648447e-01 6.060569124553e-01 5.911050254021e-01 6.031373979683e-01 6.502291219906e-01 6.999488811085e-01 7.141910211713e-01 6.778444799915e-01 6.078320920514e-01 5.497730408651e-01 5.480545860167e-01 5.948609287542e-01 6.424365538252e-01 6.566521764154e-01 6.357246525322e-01 6.043762439023e-01 5.933561035226e-01 6.093911221691e-01 6.554367883582e-01 6.948974153247e-01 6.922735351501e-01 6.395486187489e-01 5.586498023649e-01 5.044731524090e-01 5.332948826164e-01 6.297365923881e-01 7.282972150322e-01 7.758843986708e-01 7.377737334950e-01 5.851050416758e-01 3.819903533755e-01 3.203261547036e-01 4.766808262083e-01 6.254978934513e-01 6.654467884395e-01 5.850606511611e-01 4.350068446273e-01 3.472208157006e-01 4.247798585758e-01 5.344702626127e-01 5.619003951398e-01 4.857747094845e-01 3.634745489799e-01 3.512827157131e-01 4.912081278609e-01 6.278956194979e-01 6.742270270044e-01 6.184094954834e-01 5.147583868061e-01 4.806616051819e-01 5.688960351280e-01 6.749082431964e-01 7.016997215615e-01 6.204635801952e-01 4.704630042961e-01 3.840958922603e-01 4.804330967131e-01 6.288222068314e-01 7.013784709030e-01 6.591599762178e-01 5.258845618531e-01 3.952920050037e-01 4.077055510932e-01 5.214682469366e-01 5.937634085226e-01 5.659096193336e-01 4.490588278030e-01 3.259552762826e-01 3.421754733216e-01 4.599912925819e-01 5.357508019230e-01 5.117867726784e-01 3.916729075808e-01 2.397407109576e-01 2.345094281082e-01 3.687686365795e-01 4.618258865734e-01 4.563137113994e-01 3.517883016751e-01 1.911609238309e-01 1.425775217584e-01 2.778944894596e-01 3.762371621335e-01 3.847863096245e-01 3.091569702443e-01 2.134489522372e-01 2.452768396613e-01 3.762744060631e-01 4.792472699957e-01 5.069672136513e-01 4.556452372681e-01 3.554400127328e-01 2.742934141681e-01 2.843206119383e-01 3.453654515931e-01 3.823339750749e-01 3.710356294738e-01 3.235773532064e-01 2.717004495873e-01 2.435465226014e-01 2.340909569714e-01 2.189336813562e-01 1.957653598783e-01 1.964243512873e-01 2.423816127727e-01 3.059147511106e-01 3.597316411906e-01 4.072394693715e-01 4.187785219383e-01 3.967391510333e-01 3.495700200712e-01 3.003623855821e-01 2.844388362793e-01 3.186587590785e-01 3.772749945658e-01 4.259444533562e-01 4.426394132559e-01 4.084880362889e-01 3.336882131174e-01 3.215554848108e-01 4.105650569440e-01 5.208874298819e-01 5.822866264432e-01 5.715702201841e-01 5.102232936209e-01 4.648202374137e-01 4.992360099569e-01 5.821623702668e-01 6.346496475898e-01 6.114697505105e-01 5.191932814852e-01 4.295417850724e-01 4.559098414804e-01 5.802306383256e-01 6.841461625500e-01 6.957031161892e-01 5.979399603484e-01 4.294765200796e-01 3.280494192622e-01 4.427944814087e-01 6.193949476353e-01 7.222105356848e-01 7.074466776918e-01 5.809642502064e-01 3.956566199962e-01 2.866759857094e-01 3.755641784552e-01 5.013602002937e-01 5.495913734045e-01 4.969326069676e-01 3.660786376184e-01 2.300496776354e-01 2.344982777612e-01 3.416137188907e-01 4.139177047485e-01 4.143229174414e-01 3.541737384975e-01 2.785150881878e-01 2.525685400927e-01 2.850414463341e-01 3.145348584261e-01 3.021047159200e-01 2.458081408523e-01 1.719131094785e-01 1.387323192949e-01 1.799407415794e-01 2.431856986266e-01 3.024135050718e-01 3.587043712630e-01 4.115751534029e-01 4.492428391987e-01 4.550311772244e-01 4.186864943228e-01 3.452197796053e-01 2.630930340125e-01 2.303422918536e-01 2.749829837290e-01 3.420763481100e-01 3.859979207490e-01 3.935841170274e-01 3.707541287461e-01 3.333095257768e-01 2.985943099326e-01 2.775833568176e-01 2.715006814399e-01 2.745758066441e-01 2.771482213784e-01 2.672424943561e-01 2.351067239045e-01 1.829483865896e-01 1.454218491112e-01 1.826045359429e-01 2.636735509290e-01 3.288087325325e-01 3.478727896064e-01 3.191098953721e-01 2.983853304945e-01 3.236400552396e-01 3.796161961051e-01 4.646246147127e-01 5.356094642041e-01 5.631869528363e-01 5.347010694390e-01 4.544907140141e-01 3.469350055540e-01 2.662570183735e-01 2.608039339550e-01 3.186137167467e-01 3.532711163012e-01 3.182292829623e-01 2.201807777149e-01 1.286254531833e-01 2.048596886212e-01 3.373365949084e-01 4.268725864217e-01 4.486543521028e-01 4.091340286947e-01 3.469159454315e-01 3.286073302499e-01 3.822537184919e-01 4.556598035447e-01 4.969480614069e-01 4.867607626268e-01 4.326589288208e-01 3.637654745320e-01 3.214244795217e-01 3.266112232816e-01 3.542313168625e-01 3.703964955540e-01 3.626066644872e-01 3.387057889952e-01 3.172156005119e-01 3.115542801922e-01 3.166854485649e-01 3.168953045338e-01 3.043173825842e-01 2.889298464024e-01 2.937069443192e-01 3.279989990585e-01 3.709563187003e-01 3.932519351046e-01 3.790034327580e-01 3.372297192961e-01 3.107656298414e-01 3.488473768006e-01 4.322248247624e-01 5.080216094412e-01 5.192945578450e-01 4.801355856881e-01 3.986327259606e-01 3.029055347106e-01 2.967972414256e-01 4.010952137896e-01 5.052419797604e-01 5.423142493857e-01 4.986663636747e-01 4.092849734157e-01 3.636893765698e-01 4.241334644289e-01 5.166012391029e-01 5.592152034381e-01 5.306012857117e-01 4.691634667740e-01 4.598706494870e-01 5.370492811962e-01 6.285606122093e-01 6.630502388405e-01 6.228959695376e-01 5.505700210575e-01 5.339773788265e-01 6.073632278055e-01 6.956374807488e-01 7.229684889129e-01 6.729951339891e-01 5.985369728784e-01 5.986666922107e-01 6.950067945221e-01 7.924158741343e-01 8.048783162662e-01 7.092263323515e-01 5.601716683684e-01 5.093199372038e-01 6.394944255501e-01 8.044838723210e-01 8.796429461011e-01 8.297697038333e-01 6.982517760630e-01 6.123987321436e-01 6.858578326555e-01 8.408222226298e-01 9.620292521392e-01 9.965065977053e-01 9.274108116991e-01 7.848225408353e-01 6.515227752591e-01 6.383765108942e-01 7.391397685547e-01 8.184532834714e-01 8.261639080598e-01 7.801735523460e-01 7.428261439548e-01 7.597642723818e-01 8.043967546232e-01 8.198747932631e-01 7.874773409918e-01 7.467660261540e-01 7.614112796123e-01 8.360825015738e-01 9.040396689190e-01 9.036329998857e-01 8.254441534205e-01 7.244326763837e-01 6.967663817309e-01 7.706327445048e-01 8.612390066511e-01 8.872930101742e-01 8.323951954081e-01 7.471992552501e-01 7.192972168803e-01 7.766158920347e-01 8.471872880738e-01 8.585008302455e-01 8.013103289681e-01 7.364946705315e-01 7.519560433639e-01 8.505147896912e-01 9.449094764200e-01 9.642712502517e-01 8.981585089099e-01 7.976671444862e-01 7.490196118508e-01 7.872191794169e-01 8.501082293031e-01 8.684425771332e-01 8.316847792258e-01 7.869028782951e-01 7.908681966138e-01 8.359708099532e-01 8.567828526775e-01 8.041950359398e-01 6.891876704241e-01 5.970893852055e-01 6.296835819065e-01 7.478853701811e-01 8.361475833426e-01 8.395801275144e-01 7.843453166884e-01 7.626759224681e-01 8.425942514326e-01 9.673882948186e-01 1.033452788385e+00 9.838987011571e-01 8.348973217267e-01 6.934997013164e-01 7.175459796577e-01 8.853008371897e-01 1.033132825766e+00 1.062886595912e+00 9.601897908928e-01 7.848878549642e-01 6.664222476302e-01 7.035657216563e-01 8.075441503210e-01 8.484674359925e-01 7.821519152759e-01 6.513026798035e-01 5.795174496844e-01 6.596013812106e-01 7.996716133132e-01 8.814689896623e-01 8.641469858667e-01 7.802114350751e-01 7.238146906786e-01 7.780107963445e-01 9.037391717887e-01 1.003135417305e+00 1.018948654561e+00 9.513064257266e-01 8.512165171886e-01 7.966368440274e-01 8.236719271970e-01 8.824270383980e-01 9.024115595060e-01 8.543267476902e-01 7.638577851833e-01 7.047604243698e-01 7.410326903214e-01 8.406375602195e-01 9.180101959826e-01 9.149121518027e-01 8.200388298635e-01 6.708898716554e-01 5.554993910292e-01 5.588245024115e-01 6.345568266840e-01 6.748976084025e-01 6.289710483445e-01 5.167603245434e-01 4.384958517078e-01 5.041879334369e-01 6.399798529804e-01 7.214068456432e-01 6.944970678838e-01 5.763666029776e-01 4.772020064907e-01 5.528756356798e-01 7.382029455155e-01 8.754960293011e-01 8.843985426698e-01 7.506426274004e-01 5.241642606138e-01 3.665319523796e-01 4.752249266888e-01 6.563085280661e-01 7.368410524014e-01 6.760443412399e-01 5.081756604304e-01 3.763558183488e-01 4.390408414942e-01 5.962611096223e-01 7.013413657972e-01 6.972865740745e-01 5.816069133264e-01 3.974558532870e-01 2.769827594020e-01 3.803588021328e-01 5.417764107181e-01 6.265978664907e-01 5.947073505469e-01 4.239832265410e-01 1.801230767294e-01 2.687340464497e-01 5.214670475773e-01 6.635239260366e-01 6.439591702038e-01 4.784562519946e-01 2.844956920175e-01 3.600806552909e-01 5.725410190328e-01 6.834410156561e-01 6.299179067219e-01 4.400146455791e-01 3.165437724133e-01 5.299584740218e-01 7.970168026485e-01 9.311999274455e-01 8.706673817937e-01 6.215400909057e-01 2.691699835274e-01 3.015950282636e-01 6.455389204982e-01 8.650158828049e-01 8.879090779178e-01 7.194120635549e-01 4.497896692486e-01 3.680314725982e-01 5.994138342450e-01 7.971168915015e-01 8.268567279776e-01 6.754916973751e-01 4.271454864998e-01 3.815573430960e-01 6.401619220956e-01 8.703092906397e-01 9.447886684371e-01 8.447364192398e-01 6.304328280205e-01 4.756664105678e-01 5.754827343416e-01 7.606817822278e-01 8.566307365134e-01 8.165922025013e-01 6.287624735244e-01 3.947397997929e-01 3.746488819311e-01 5.655632095184e-01 6.999430537021e-01 6.879623122589e-01 5.276353825981e-01 2.684731234632e-01 1.020757280055e-01 3.149631257194e-01 4.586265096462e-01 4.698480986931e-01 3.577218138200e-01 1.856818692656e-01 1.771636336944e-01 3.265374667960e-01 4.090255555593e-01 3.792297442049e-01 2.519222785939e-01 1.384032181615e-01 2.640162776217e-01 4.203463171474e-01 4.923756422389e-01 4.575272407021e-01 3.454515023099e-01 2.711931727219e-01 3.635895336863e-01 5.040535890140e-01 5.787604832778e-01 5.550302769250e-01 4.577012467886e-01 3.826080406602e-01 4.443128642463e-01 5.817319399627e-01 6.791716454095e-01 6.839851399386e-01 5.949662099893e-01 4.592569650017e-01 4.018374653681e-01 4.747269047670e-01 5.548968978804e-01 6.010719399738e-01 5.874434231922e-01 5.130214719411e-01 4.004182822879e-01 2.993163451383e-01 3.116003549431e-01 3.988725190011e-01 4.550257365464e-01 4.345291200698e-01 3.411807918324e-01 2.333645536065e-01 2.467325637242e-01 3.654807337655e-01 4.598181507775e-01 4.776844185519e-01 4.129513840800e-01 2.973633617548e-01 2.220424049195e-01 2.801040122545e-01 3.733012341406e-01 4.127129734874e-01 3.778788607959e-01 2.957708148338e-01 2.567244724552e-01 3.380124182650e-01 4.592417835311e-01 5.436696455960e-01 5.664326805587e-01 5.379379914284e-01 4.961064740930e-01 4.862300664366e-01 5.191916278619e-01 5.638728192188e-01 5.893759231831e-01 5.890544301693e-01 5.768827288741e-01 5.706269576941e-01 5.726259085558e-01 5.669588928955e-01 5.349428974562e-01 4.702249612043e-01 3.857109385442e-01 3.164685312896e-01 3.105270860382e-01 3.631771036356e-01 4.138129366911e-01 4.501563913012e-01 4.483054615906e-01 4.217787937332e-01 4.041544785765e-01 4.210321013590e-01 4.601306912830e-01 4.869714271376e-01 4.781046194848e-01 4.353030445591e-01 3.886638030403e-01 3.816588330194e-01 4.207063886419e-01 4.638194926692e-01 4.728205841077e-01 4.413425052964e-01 4.000038940802e-01 4.007946475341e-01 4.541524636384e-01 5.100361657713e-01 5.197723701544e-01 4.679217547991e-01 3.804706947071e-01 3.308739290372e-01 3.754353095477e-01 4.528805015519e-01 4.875285373518e-01 4.555149560364e-01 3.857447355083e-01 3.577634062993e-01 4.179987495729e-01 4.971266751363e-01 5.206720994764e-01 4.680485921248e-01 3.855797985079e-01 3.931158907440e-01 5.221093225692e-01 6.561174071590e-01 7.084156043227e-01 6.504780057586e-01 5.134537817458e-01 4.180946419135e-01 5.055491951180e-01 6.754242194353e-01 7.836995614524e-01 7.723258168232e-01 6.479456277060e-01 4.868639756322e-01 4.467617859646e-01 5.676704749082e-01 6.886689563294e-01 7.099503059041e-01 6.159163365459e-01 4.618238899344e-01 3.934718129636e-01 5.004777962313e-01 6.374933535961e-01 6.940894682539e-01 6.482550186376e-01 5.435048707496e-01 4.832169954708e-01 5.422804611629e-01 6.500056796814e-01 7.154915122062e-01 7.108990794788e-01 6.618454859885e-01 6.222246874561e-01 6.249552727864e-01 6.469984822116e-01 6.487556019054e-01 6.239996144216e-01 6.058664655569e-01 6.284147439903e-01 6.771090937712e-01 7.043826633832e-01 6.800286787094e-01 6.155979122087e-01 5.626320850161e-01 5.694130394784e-01 6.148966163845e-01 6.370350217799e-01 5.908965347429e-01 5.022716130911e-01 4.309946644253e-01 4.091863374393e-01 4.230020252275e-01 4.256208123192e-01 3.868865593181e-01 3.133265989531e-01 2.411676883082e-01 2.644860502798e-01 3.435329295160e-01 3.750520132513e-01 3.202570779573e-01 1.842084866533e-01 1.107325983333e-01 2.975034640328e-01 4.754157172192e-01 5.657536309144e-01 5.398317979955e-01 4.108859797413e-01 2.746644327282e-01 3.474358221414e-01 5.427744718534e-01 6.838117684691e-01 7.102336308368e-01 6.238432940617e-01 4.924842478331e-01 4.592543209625e-01 5.743486728529e-01 7.013261716263e-01 7.416735994402e-01 6.779688605698e-01 5.655739529158e-01 5.265570991959e-01 6.192503220219e-01 7.395150968472e-01 7.899305412308e-01 7.481969257352e-01 6.622914521104e-01 6.296452948585e-01 6.957703189942e-01 7.869005674327e-01 8.217057839436e-01 7.846365300659e-01 7.315699759639e-01 7.489790901894e-01 8.442616137358e-01 9.314383659477e-01 9.367859899956e-01 8.386762683087e-01 7.253949069206e-01 7.013589791586e-01 7.946841645045e-01 9.196948291315e-01 9.824096031617e-01 9.417187502405e-01 7.467036539884e-01 4.982000974387e-01 4.542257387031e-01 6.678624705693e-01 8.550758412414e-01 8.895510051893e-01 7.511829854212e-01 4.950068753812e-01 3.217189034642e-01 4.934418766351e-01 7.215614474688e-01 8.271905902697e-01 7.764160980394e-01 6.062667418358e-01 4.360888262678e-01 4.506596239440e-01 5.913936304129e-01 6.758735441300e-01 6.382741904590e-01 4.976130645195e-01 3.638509592437e-01 4.139580421222e-01 5.700475505898e-01 6.670244959844e-01 6.440822081884e-01 5.059624349919e-01 3.209621637902e-01 2.796667777609e-01 4.289001537493e-01 5.556478367535e-01 5.777787667785e-01 4.876469135305e-01 3.257900175992e-01 2.129698065785e-01 2.948763345747e-01 4.100648892017e-01 4.465185988308e-01 3.860210386822e-01 2.579130469247e-01 1.689939034160e-01 2.546556802450e-01 3.667369620394e-01 4.130603249976e-01 3.815945743722e-01 3.060128588518e-01 2.686010591573e-01 3.225050985021e-01 3.973867489256e-01 4.288037119047e-01 4.064804020834e-01 3.653123050331e-01 3.622726700582e-01 4.039660886843e-01 4.327878825113e-01 3.994067718343e-01 2.958184524831e-01 1.899417761498e-01 2.668465490475e-01 4.382433012024e-01 5.645153946225e-01 5.959298365070e-01 5.250562794422e-01 3.924845217763e-01 3.213123477344e-01 4.189198055071e-01 5.588189862880e-01 6.268932812489e-01 5.844912509115e-01 4.426231240928e-01 2.744635993301e-01 2.749829854380e-01 4.302148404924e-01 5.462363275375e-01 5.602334529982e-01 4.736459160428e-01 3.565763889920e-01 3.450711160671e-01 4.316486990615e-01 5.257952160052e-01 5.593680784441e-01 4.893397866269e-01 3.481314177123e-01 2.616207064356e-01 3.588007375899e-01 4.909523591718e-01 5.419539124839e-01 4.805937672249e-01 3.255470278520e-01 1.741932849963e-01 2.614911844749e-01 4.207827213688e-01 4.980777536701e-01 4.593148769492e-01 3.143825287371e-01 1.241317073896e-01 1.908693745361e-01 3.737818393875e-01 4.779800431554e-01 4.720725396574e-01 3.627679820596e-01 1.953291519157e-01 1.386167920294e-01 2.754703305540e-01 3.751269017224e-01 3.846607207728e-01 3.084018464914e-01 1.944502417189e-01 1.706565574301e-01 2.602077803884e-01 3.252372523140e-01 3.223636941828e-01 2.694288965943e-01 2.387719797285e-01 2.886763946492e-01 3.546701589939e-01 3.638423315860e-01 2.898608667756e-01 1.540111643050e-01 1.414060280937e-01 3.193161800465e-01 4.850587803037e-01 5.665885620588e-01 5.625105353595e-01 4.694603021256e-01 3.012336749307e-01 1.065790605361e-01 1.984527079681e-01 4.076025248133e-01 5.495194699647e-01 5.941573835651e-01 5.522052082631e-01 4.766387289258e-01 4.477151453977e-01 4.906171393129e-01 5.391127489949e-01 5.315578012819e-01 4.571658479743e-01 3.638096022900e-01 3.530794038504e-01 4.431728190362e-01 5.317145413992e-01 5.484472615726e-01 4.743551505934e-01 3.328702875885e-01 2.144362818544e-01 2.730987629970e-01 4.012636727527e-01 4.730836894208e-01 4.538302776100e-01 3.462252922223e-01 1.783137756411e-01 6.831216974954e-02 2.236985053242e-01 3.542004487483e-01 4.148416680205e-01 3.976135704962e-01 3.108433701774e-01 1.809800471992e-01 1.199198019912e-01 2.551220460213e-01 4.118342408292e-01 5.265038712054e-01 5.705853407371e-01 5.283233828285e-01 4.002861779945e-01 2.124886703649e-01 1.267701363362e-01 3.152178262264e-01 4.925631583618e-01 5.996282225728e-01 6.122141694325e-01 5.398181673518e-01 4.268094875566e-01 4.026842315018e-01 5.232270847788e-01 6.554371308481e-01 6.966139853198e-01 6.110320890873e-01 4.182439439892e-01 2.348119260193e-01 3.391468661244e-01 5.434828973264e-01 6.532959794333e-01 6.202595044212e-01 4.536748484484e-01 2.324629943075e-01 2.558682015498e-01 4.677735590886e-01 5.972384401233e-01 5.823609012000e-01 4.259247116359e-01 2.020382552941e-01 2.507817564500e-01 4.854998578116e-01 6.297043804204e-01 6.229370436029e-01 4.632632377821e-01 2.126629778566e-01 2.382274579913e-01 5.149749658086e-01 7.114700256681e-01 7.641813993492e-01 6.698967766428e-01 4.875366454471e-01 3.822256902177e-01 5.035682455091e-01 6.813205715731e-01 7.779414071221e-01 7.626548882623e-01 6.669196494358e-01 5.716599669777e-01 5.716200370501e-01 6.600024448278e-01 7.614336397691e-01 8.224793868325e-01 8.217798684643e-01 7.569511446513e-01 6.824045343405e-01 6.514587863178e-01 6.768362776742e-01 7.291386150118e-01 7.737765118028e-01 7.868007469818e-01 7.536642787039e-01 6.757261752985e-01 5.881096987626e-01 5.644658386215e-01 6.381887381258e-01 7.356107496450e-01 7.655971713404e-01 6.849575784057e-01 5.241850600786e-01 4.455606761131e-01 6.068340352799e-01 8.324392014803e-01 9.522769491218e-01 8.960357262658e-01 6.710408507916e-01 4.121428368313e-01 5.044714812468e-01 8.243214459784e-01 1.044175371113e+00 1.054105065631e+00 8.387571767962e-01 4.769646078062e-01 3.501067143220e-01 7.021111199997e-01 9.974187391199e-01 1.072870938961e+00 8.979497167862e-01 5.341587458608e-01 2.983850489004e-01 6.414773337447e-01 9.723431385200e-01 1.085077051383e+00 9.322467084880e-01 6.014237677633e-01 3.015887739233e-01 5.075093325288e-01 8.561236086868e-01 1.071215711867e+00 1.089207793394e+00 8.555243032431e-01 4.430742885838e-01 3.850412272265e-01 8.286743370365e-01 1.152806593793e+00 1.214121594740e+00 9.958915341735e-01 5.950081713128e-01 4.178172058840e-01 7.802345298313e-01 1.098797847186e+00 1.170045081656e+00 9.698300774346e-01 6.055592672527e-01 4.899703079423e-01 8.387068358530e-01 1.141854366368e+00 1.202765060153e+00 9.972825794008e-01 6.396084444531e-01 5.376354384163e-01 8.758062291995e-01 1.170585681194e+00 1.220605780097e+00 9.961903846107e-01 6.008538030453e-01 4.702027348518e-01 8.479774488435e-01 1.171999200963e+00 1.244756924966e+00 1.042420212181e+00 6.796620051584e-01 5.673067596882e-01 9.204802996439e-01 1.254385791451e+00 1.355925411530e+00 1.191113040897e+00 8.566229460306e-01 6.584063031972e-01 8.841231811737e-01 1.203425848732e+00 1.379022773462e+00 1.378229482202e+00 1.224209880257e+00 1.008846974394e+00 8.895656334116e-01 9.611583322486e-01 1.110554296935e+00 1.183269296317e+00 1.069898617946e+00 8.422558665561e-01 7.146549139865e-01 8.463064058594e-01 1.037999510859e+00 1.092120904375e+00 9.565488269324e-01 6.979531187244e-01 5.309986524782e-01 6.538094670472e-01 8.368601656496e-01 8.824586244975e-01 7.592829950641e-01 5.594868443664e-01 5.121636794821e-01 6.772662813159e-01 8.176420386245e-01 8.046087755707e-01 6.338964054987e-01 4.229825970326e-01 4.473610089833e-01 6.523449221897e-01 7.730409717779e-01 7.176943551482e-01 4.964029485436e-01 2.397827488996e-01 3.637239345212e-01 6.169627417359e-01 7.307683873774e-01 6.532179777283e-01 4.081427356975e-01 1.372570249823e-01 3.566511260839e-01 6.054763819639e-01 6.925928274904e-01 5.917346126109e-01 3.514053421718e-01 2.203350452696e-01 4.575810842810e-01 6.580892073055e-01 6.881337210590e-01 5.272076321675e-01 2.288125347305e-01 2.251779851750e-01 5.518585316498e-01 7.604328448913e-01 7.774217966335e-01 6.008740147535e-01 3.215618135883e-01 3.315473714837e-01 6.309449068804e-01 8.366777189405e-01 8.526235832841e-01 6.765662553268e-01 4.008012488754e-01 3.556792494229e-01 6.177183668177e-01 8.162680096790e-01 8.346863563255e-01 6.653378421257e-01 3.833173189662e-01 2.740003380807e-01 5.051587158563e-01 6.828500344885e-01 6.892700974344e-01 5.206134702358e-01 2.500381396993e-01 2.243672917819e-01 4.703322164573e-01 6.109335654712e-01 5.808860647582e-01 3.956279713222e-01 1.841520344704e-01 3.338452238818e-01 5.606752008419e-01 6.543362381224e-01 5.750401139489e-01 3.690977699978e-01 1.624731030658e-01 3.324311171692e-01 5.898784024778e-01 7.589203366615e-01 7.824130493495e-01 6.510193851388e-01 4.153145774933e-01 2.929471203529e-01 4.564490552683e-01 6.127995618415e-01 6.297469781260e-01 4.985360453054e-01 2.917504508659e-01 2.533782715620e-01 4.279040280064e-01 5.403407989398e-01 5.110215951322e-01 3.438527708280e-01 1.054264314123e-01 2.090454736643e-01 4.070330669957e-01 4.835172509333e-01 4.168789790263e-01 2.519293062715e-01 2.124071206580e-01 4.043380616233e-01 5.560534068548e-01 5.783172446552e-01 4.679053210960e-01 3.209832655351e-01 3.790806683727e-01 5.837520685824e-01 7.220493436454e-01 7.134466775196e-01 5.541265896087e-01 3.216178287378e-01 2.916909184018e-01 4.999291739510e-01 6.416094874973e-01 6.281387182839e-01 4.654511026169e-01 2.621453876234e-01 3.305770145470e-01 5.396461751841e-01 6.375489159112e-01 5.801734003074e-01 3.725486753976e-01 1.546397147336e-01 4.060393440036e-01 6.838686669061e-01 8.129070880829e-01 7.472528903760e-01 5.035065915550e-01 1.954378480851e-01 3.453278950766e-01 6.417331782257e-01 7.880479799750e-01 7.316649244874e-01 4.887951427335e-01 1.654235003149e-01 3.307235945276e-01 6.287905263839e-01 7.674019348885e-01 7.003095819181e-01 4.524346586881e-01 1.923192423458e-01 4.236472493822e-01 7.119210630823e-01 8.338379619721e-01 7.430776063445e-01 4.720295496767e-01 2.386256566887e-01 5.078062566849e-01 8.152075259450e-01 9.456538621307e-01 8.464686540950e-01 5.401792576187e-01 1.750871535471e-01 4.477340601731e-01 8.125131492371e-01 9.933569864763e-01 9.367557322428e-01 6.642521039045e-01 3.082410103802e-01 4.054675519963e-01 7.563258513519e-01 9.551614301799e-01 9.496684338759e-01 7.574305050699e-01 4.634389141545e-01 2.960345253166e-01 5.342357562823e-01 8.146623956899e-01 9.742195611092e-01 9.701745343950e-01 8.007889243095e-01 4.885807053780e-01 3.294643445999e-01 5.938988097508e-01 8.466527518276e-01 9.190681844804e-01 7.888445515324e-01 5.260681307015e-01 3.810305111049e-01 5.883821331115e-01 8.200413742752e-01 8.942345370660e-01 7.751622375709e-01 5.125525202881e-01 3.137327141779e-01 4.969737874917e-01 7.403626079436e-01 8.401263168971e-01 7.574286788203e-01 5.361611025042e-01 3.530954222230e-01 4.860921245595e-01 7.137514876865e-01 8.282039254496e-01 7.831183511753e-01 6.206534812968e-01 4.925821094442e-01 5.817693127242e-01 7.708338621169e-01 8.837402893367e-01 8.608147254771e-01 7.316061647805e-01 6.172170174044e-01 6.656177419034e-01 8.244754786229e-01 9.413677984384e-01 9.436580689973e-01 8.465874186764e-01 7.495879970076e-01 7.813671739683e-01 9.341646591965e-01 1.065729317245e+00 1.103614706838e+00 1.018427007924e+00 8.716327812721e-01 8.137774441596e-01 9.315960938901e-01 1.103768308314e+00 1.183748869394e+00 1.110267226568e+00 9.173740154007e-01 7.604968185800e-01 8.430699060771e-01 1.082117237586e+00 1.260869271770e+00 1.267840181465e+00 1.094018696362e+00 8.412133013026e-01 7.570633501133e-01 9.635150549780e-01 1.215856761495e+00 1.321838464384e+00 1.223917196278e+00 9.731558200612e-01 7.581587864733e-01 8.327134558433e-01 1.078645830454e+00 1.234534275926e+00 1.193235912182e+00 9.778320898567e-01 7.619607468690e-01 8.315388424829e-01 1.110114509650e+00 1.313397240769e+00 1.304726635317e+00 1.072742110012e+00 7.373130084179e-01 6.465246164849e-01 9.373706237400e-01 1.221613215943e+00 1.296493094563e+00 1.120242408470e+00 7.671025298679e-01 5.530407290438e-01 7.904133620673e-01 1.133579918049e+00 1.336930553365e+00 1.329972440185e+00 1.126460416399e+00 8.205592198081e-01 6.425549976771e-01 8.408697186261e-01 1.116823715079e+00 1.220256687383e+00 1.086493567919e+00 7.950912198336e-01 6.544941229115e-01 9.212827764862e-01 1.252704432179e+00 1.397849033869e+00 1.293956067613e+00 1.026554993632e+00 8.847072636393e-01 1.119993472814e+00 1.469111519250e+00 1.654683399303e+00 1.577736597052e+00 1.280529898086e+00 9.726662549745e-01 9.961260624374e-01 1.286214665870e+00 1.496718601052e+00 1.471776325616e+00 1.231344236223e+00 9.723741424923e-01 1.014537725140e+00 1.302849566619e+00 1.519150867011e+00 1.511214790423e+00 1.298318793290e+00 1.073184372029e+00 1.124559071402e+00 1.402964708563e+00 1.617219320884e+00 1.614107729035e+00 1.409883576423e+00 1.196342865537e+00 1.255183960149e+00 1.546913538523e+00 1.786721491598e+00 1.810936908061e+00 1.685403324234e+00 1.470274721532e+00 1.277200878856e+00 1.277229175407e+00 1.454770748084e+00 1.615099206058e+00 1.616991031371e+00 1.432988930987e+00 1.144560573078e+00 9.408128233896e-01 9.843099351782e-01 1.147241851677e+00 1.228766437750e+00 1.160593457870e+00 9.976929708756e-01 8.959877974177e-01 9.802611610976e-01 1.157443680230e+00 1.274583569765e+00 1.267288455519e+00 1.161489674741e+00 1.051565637892e+00 1.037610248017e+00 1.116646771439e+00 1.196051912750e+00 1.206206190540e+00 1.143448014124e+00 1.060826692950e+00 1.030626246757e+00 1.078056296569e+00 1.158051353075e+00 1.211055461837e+00 1.207237075757e+00 1.151603965866e+00 1.075160647913e+00 1.020458904029e+00 1.016843203134e+00 1.055804412755e+00 1.096604281479e+00 1.096120348869e+00 1.032539754233e+00 9.176572871843e-01 8.008453624978e-01 7.481922432241e-01 7.745977076622e-01 8.183202599000e-01 8.146878777456e-01 7.472806206198e-01 6.544175493930e-01 6.066985854876e-01 6.301232226413e-01 6.649546918350e-01 6.478444816002e-01 5.752314977651e-01 5.180439800641e-01 5.664362913504e-01 6.874823311496e-01 7.793743357534e-01 7.880565010272e-01 7.281746726011e-01 6.784914920757e-01 7.181166773014e-01 8.145707657858e-01 8.705791790529e-01 8.304687692889e-01 7.155545098099e-01 6.354388927951e-01 7.028011232281e-01 8.485954379652e-01 9.350209076289e-01 8.972003752053e-01 7.615630813063e-01 6.608282583305e-01 7.437596663773e-01 9.266727200539e-01 1.039041401765e+00 9.959354716141e-01 8.025084314999e-01 5.728304150501e-01 5.612140233379e-01 7.800572909177e-01 9.755762723994e-01 1.043664214688e+00 9.668448243883e-01 7.744610988446e-01 5.547901937178e-01 4.911848522534e-01 6.421482619749e-01 8.149894435779e-01 8.920337148575e-01 8.432638854308e-01 6.939158464151e-01 5.224088518814e-01 4.770042942568e-01 5.760246104303e-01 6.635645986702e-01 6.478696337626e-01 5.235106072542e-01 3.646358147048e-01 3.439617014668e-01 4.760277896906e-01 5.842304039011e-01 5.950087577146e-01 5.172219769055e-01 4.264121386225e-01 4.325542427310e-01 5.256676150635e-01 6.007248188275e-01 6.021147966594e-01 5.328834318281e-01 4.386901198140e-01 3.826350509296e-01 3.818750029520e-01 3.887108622911e-01 3.701640349236e-01 3.426776503879e-01 3.439367797411e-01 3.727894527906e-01 3.881737767635e-01 3.638746689676e-01 3.131722974298e-01 2.831954135944e-01 2.995098641192e-01 3.208815467341e-01 3.079257188396e-01 2.792676928231e-01 3.089203109172e-01 4.072656150306e-01 4.947854807920e-01 5.071776712030e-01 4.241856918029e-01 2.914258450954e-01 2.865392465269e-01 4.529696413632e-01 5.994284005328e-01 6.333115455381e-01 5.348048094135e-01 3.653293925307e-01 3.535404083772e-01 5.657530261401e-01 7.572100715427e-01 8.093812886680e-01 6.898933730310e-01 4.436315159120e-01 3.124967290451e-01 5.591518836334e-01 8.271821035555e-01 9.442343248221e-01 8.646224372142e-01 6.198839669649e-01 3.745705398365e-01 4.964578625781e-01 7.784321391463e-01 9.401501722719e-01 9.083271052040e-01 7.041714762040e-01 4.648664734814e-01 4.963289991387e-01 7.317086131182e-01 8.800789810902e-01 8.392959581914e-01 6.099431227675e-01 2.903900801244e-01 3.243582977177e-01 6.298833161565e-01 8.133201671324e-01 8.016038284663e-01 6.172342471356e-01 4.140310370197e-01 5.102790299821e-01 7.686830481803e-01 9.245303832540e-01 8.975051262527e-01 7.344330805598e-01 6.273295184336e-01 7.317764034217e-01 9.698833724904e-01 1.161894570260e+00 1.212368723748e+00 1.093038095118e+00 8.098783918256e-01 4.928811319883e-01 6.021022897954e-01 9.567657024462e-01 1.184039397699e+00 1.175330341819e+00 9.422834203506e-01 6.323951964499e-01 6.215073956677e-01 9.258838504034e-01 1.162383387469e+00 1.172699341330e+00 9.412698642117e-01 5.889941083273e-01 5.460622854344e-01 9.149835609152e-01 1.226211304003e+00 1.300062586835e+00 1.098300722740e+00 6.844260048325e-01 3.626184763383e-01 7.017159154290e-01 1.102456310128e+00 1.278843931168e+00 1.168113168266e+00 8.028373984992e-01 3.499857797625e-01 5.047677879181e-01 9.438463200632e-01 1.190814692020e+00 1.154389361297e+00 8.409843344459e-01 3.508443868517e-01 3.606355242456e-01 8.578319699382e-01 1.182075777524e+00 1.233460262379e+00 1.006238419034e+00 5.985685814161e-01 4.202214055442e-01 8.102871609762e-01 1.170539299877e+00 1.357805609326e+00 1.327247244015e+00 1.052639985785e+00 6.643609634295e-01 6.345176244993e-01 1.012604211495e+00 1.306376964817e+00 1.333732937244e+00 1.069861954080e+00 6.094637910003e-01 3.951035077329e-01 8.169779711024e-01 1.180513388414e+00 1.279354244235e+00 1.085863069911e+00 6.936784138926e-01 4.752207718947e-01 8.085801000571e-01 1.155987749336e+00 1.266069870694e+00 1.097067744709e+00 7.449130353979e-01 5.732016143791e-01 8.857115922575e-01 1.227262420610e+00 1.342718689674e+00 1.178409002290e+00 8.190713162568e-01 5.997506507166e-01 8.797916590009e-01 1.234130479454e+00 1.371036666606e+00 1.219234116868e+00 8.403370877000e-01 5.214052149802e-01 7.587793704798e-01 1.135392914760e+00 1.298704274085e+00 1.166015045075e+00 7.882570303301e-01 4.544864642639e-01 7.542451508253e-01 1.193709783303e+00 1.458707791690e+00 1.496526531536e+00 1.311220290326e+00 9.883346414772e-01 7.639959814640e-01 8.859556324060e-01 1.211487622956e+00 1.418555096790e+00 1.358114061314e+00 1.055453026004e+00 6.894903272036e-01 6.685606924575e-01 9.706899408261e-01 1.205492190106e+00 1.222393443987e+00 1.014873351366e+00 6.944141491858e-01 5.752492326679e-01 8.266428137081e-01 1.093827450984e+00 1.185319001982e+00 1.069227123973e+00 8.248559509423e-01 6.787069053041e-01 8.350992571791e-01 1.090460337058e+00 1.229521665714e+00 1.183879209916e+00 9.907795216376e-01 7.984743180271e-01 8.169417553001e-01 1.011711501224e+00 1.170820572668e+00 1.181823111326e+00 1.044311267446e+00 8.633638192136e-01 8.293785860033e-01 9.911654774604e-01 1.171253984618e+00 1.226984807239e+00 1.119354008883e+00 9.093444288026e-01 7.780346503188e-01 8.964821458788e-01 1.131087776364e+00 1.281258762302e+00 1.256463779115e+00 1.064272355673e+00 8.373327102989e-01 7.990777566743e-01 9.985206936276e-01 1.235728172159e+00 1.362009840006e+00 1.326990971424e+00 1.157063985571e+00 9.604008350762e-01 9.105707872856e-01 1.057519711901e+00 1.244013239254e+00 1.328257921680e+00 1.259939990581e+00 1.077018211532e+00 9.197031160105e-01 9.710759234148e-01 1.196495310722e+00 1.401183623101e+00 1.454675663886e+00 1.315062523439e+00 1.028298127931e+00 7.767353384573e-01 8.617141476735e-01 1.190499795200e+00 1.465812243571e+00 1.542262723941e+00 1.377055960167e+00 1.010413087338e+00 6.216831856228e-01 6.891494014939e-01 1.116686083432e+00 1.469108355048e+00 1.599997440245e+00 1.478501152197e+00 1.163483477785e+00 8.491663482702e-01 8.847227031109e-01 1.222094990179e+00 1.519987507229e+00 1.618064363050e+00 1.485057915907e+00 1.190972697795e+00 9.368126225850e-01 9.930222416375e-01 1.273400409446e+00 1.500391776239e+00 1.538735926770e+00 1.374928454657e+00 1.100236045261e+00 9.244608103047e-01 1.025622961737e+00 1.249649752971e+00 1.377095023680e+00 1.320872955770e+00 1.110311633783e+00 8.975201554226e-01 9.119595307735e-01 1.128704835776e+00 1.308820621999e+00 1.308019069181e+00 1.098714069746e+00 7.751886386916e-01 6.581437419636e-01 9.615058011248e-01 1.326205939407e+00 1.519983028075e+00 1.464092546655e+00 1.173992179632e+00 7.814743519787e-01 6.650724508275e-01 9.974116432493e-01 1.345491557951e+00 1.491036295783e+00 1.378702547056e+00 1.053153813921e+00 6.947700895720e-01 7.019594213656e-01 1.028945030931e+00 1.277072898710e+00 1.294022307999e+00 1.069087411795e+00 7.285015242783e-01 6.696899182645e-01 1.037074186363e+00 1.401146569944e+00 1.542920297041e+00 1.390491222130e+00 9.688757844554e-01 4.653377988099e-01 6.622027895445e-01 1.246348319162e+00 1.665882307439e+00 1.781962216878e+00 1.556961527313e+00 1.040103342104e+00 4.328065273976e-01 6.711234919360e-01 1.298204457464e+00 1.715928690312e+00 1.804897734015e+00 1.548355284756e+00 1.029508327671e+00 5.614068886720e-01 8.714524548642e-01 1.429128722695e+00 1.773423016354e+00 1.784730209788e+00 1.453266374420e+00 8.596437110687e-01 3.143446644404e-01 7.964498668462e-01 1.366351641250e+00 1.671398614343e+00 1.638680799321e+00 1.284319765144e+00 7.213945664128e-01 4.260998401581e-01 9.323963767132e-01 1.416351398601e+00 1.636069600529e+00 1.534822369194e+00 1.142182362294e+00 5.856303071384e-01 4.405064167760e-01 9.651351159332e-01 1.396715531900e+00 1.568905838565e+00 1.446429650196e+00 1.067262387447e+00 5.395049206647e-01 2.854896593226e-01 7.124981452379e-01 1.046530538941e+00 1.147496627685e+00 1.002929867988e+00 6.668210723666e-01 2.962928822455e-01 4.218937539585e-01 7.552138713552e-01 9.423792446439e-01 9.244697624919e-01 7.191056776057e-01 4.316293979769e-01 4.029035912920e-01 6.956149434343e-01 9.508476736024e-01 1.048539581619e+00 9.642415191806e-01 7.346275437191e-01 4.805628916419e-01 4.709232007006e-01 6.983852390796e-01 8.944017958619e-01 9.562583976464e-01 8.696116747388e-01 6.795033702267e-01 5.124142789595e-01 5.587835287571e-01 7.647200364435e-01 9.521846585042e-01 1.040517708247e+00 1.010862603414e+00 8.857113952226e-01 7.311343458951e-01 6.610117267026e-01 7.492108045772e-01 9.175800496091e-01 1.054865712163e+00 1.096690410439e+00 1.022179453915e+00 8.562987817187e-01 6.935075482290e-01 6.974277882936e-01 8.871937760583e-01 1.099437076886e+00 1.211517666031e+00 1.172496814732e+00 9.968968145298e-01 7.888347576948e-01 7.618508398467e-01 9.775174665239e-01 1.226210841738e+00 1.345039776005e+00 1.266098436021e+00 9.976664470088e-01 6.513405360581e-01 5.779288667127e-01 9.060067077661e-01 1.237891677451e+00 1.386452975110e+00 1.295860374494e+00 9.963827952886e-01 6.542316010045e-01 6.987005524830e-01 1.096091704585e+00 1.438507133566e+00 1.561326017496e+00 1.417977407323e+00 1.048253950668e+00 6.272649635635e-01 6.560392295922e-01 1.079737340457e+00 1.416284941878e+00 1.508088498259e+00 1.322996523079e+00 9.185748263244e-01 5.152001099514e-01 6.742037625144e-01 1.107985352979e+00 1.390849911564e+00 1.412746453781e+00 1.176002086965e+00 8.016015092421e-01 6.649333307352e-01 1.003371955585e+00 1.383662294439e+00 1.558612563214e+00 1.451490881038e+00 1.085274019137e+00 6.191659543623e-01 6.191157882150e-01 1.101104837582e+00 1.494207963985e+00 1.622747719507e+00 1.443971648230e+00 1.009487519006e+00 5.444960247675e-01 7.236352359856e-01 1.248927162767e+00 1.617736418780e+00 1.697585471428e+00 1.471718589324e+00 1.032760681541e+00 7.073471950177e-01 9.884729116625e-01 1.479397439404e+00 1.800372770966e+00 1.831055485245e+00 1.569767934229e+00 1.134329619015e+00 8.629054870795e-01 1.119600199383e+00 1.549171525246e+00 1.808587103670e+00 1.781301784011e+00 1.474864749629e+00 1.026721321058e+00 8.281584892484e-01 1.166663266352e+00 1.599208603460e+00 1.828606954951e+00 1.761672571624e+00 1.420586407493e+00 9.691052432269e-01 8.634601495731e-01 1.293494613197e+00 1.767211752661e+00 2.022718980262e+00 1.974524740186e+00 1.637037346468e+00 1.131133300380e+00 7.997230177290e-01 1.064278942722e+00 1.523404166270e+00 1.816196025144e+00 1.831876830659e+00 1.572456238992e+00 1.141270859025e+00 8.217346465532e-01 9.979742800809e-01 1.404790320835e+00 1.690964747999e+00 1.733824863794e+00 1.526797917027e+00 1.164515976959e+00 8.989867277584e-01 1.040614733780e+00 1.400603407984e+00 1.667811246260e+00 1.709847308228e+00 1.503193846883e+00 1.111574401410e+00 7.339132006929e-01 7.734835988168e-01 1.135104618081e+00 1.428736555205e+00 1.509667291197e+00 1.356182758800e+00 1.038399927903e+00 7.660374215497e-01 8.587962185076e-01 1.187048385963e+00 1.445458320221e+00 1.506942339870e+00 1.353378691823e+00 1.054762658014e+00 8.008199032906e-01 8.515221221368e-01 1.108498905079e+00 1.305356589932e+00 1.324751182182e+00 1.160555997704e+00 9.029653350717e-01 7.628324122140e-01 9.018773805605e-01 1.140342380676e+00 1.282603489323e+00 1.262435948709e+00 1.112178672667e+00 9.575773175689e-01 9.639863834173e-01 1.128787089002e+00 1.290876005135e+00 1.337153588693e+00 1.250407385218e+00 1.104429945602e+00 1.039902702567e+00 1.132796255552e+00 1.285320052510e+00 1.365175745700e+00 1.318298048238e+00 1.186629341140e+00 1.099350134972e+00 1.170645289912e+00 1.339509971537e+00 1.453893031966e+00 1.418553507860e+00 1.234718681328e+00 1.023722039544e+00 1.013163135854e+00 1.248328219863e+00 1.506473419322e+00 1.608545968928e+00 1.487838698634e+00 1.184650744886e+00 8.929006050232e-01 9.559048374535e-01 1.306447405416e+00 1.601756841252e+00 1.668697503850e+00 1.462429824517e+00 1.045519953449e+00 6.738103580786e-01 8.517400731982e-01 1.299813216192e+00 1.601297216197e+00 1.621183109014e+00 1.346676899071e+00 8.805178675634e-01 6.073036233475e-01 9.738819098624e-01 1.436536963207e+00 1.677322265305e+00 1.607012293442e+00 1.248673094371e+00 7.744232137782e-01 7.306057740980e-01 1.212911796389e+00 1.638285720119e+00 1.782890515468e+00 1.583118886731e+00 1.072794425411e+00 4.087241778952e-01 5.853841930918e-01 1.248379123992e+00 1.693182562843e+00 1.799433211674e+00 1.542013355673e+00 9.807398642641e-01 3.051545284878e-01 6.487159520800e-01 1.276421723688e+00 1.645061123704e+00 1.664138376972e+00 1.333181246427e+00 7.425519384749e-01 3.076509104439e-01 8.776447901814e-01 1.417153565255e+00 1.666987619025e+00 1.562096192233e+00 1.125654091275e+00 4.770465172089e-01 4.362521399372e-01 1.100885301632e+00 1.576402882189e+00 1.729098060619e+00 1.522944135866e+00 1.004701125903e+00 3.257135722782e-01 5.694558448385e-01 1.215237082909e+00 1.622167538237e+00 1.692185449158e+00 1.412273229053e+00 8.521148730662e-01 3.026458426376e-01
 5.520505596914e-01 5.293439698770e-01 5.384826341786e-01 5.443614963742e-01 5.156211721490e-01 4.543965475192e-01 4.039068107393e-01 4.188285689101e-01 4.881167718532e-01 5.524927220157e-01 5.762243768825e-01 5.638202641963e-01 5.519579632619e-01 5.774387293998e-01 6.331685678950e-01 6.769382682654e-01 6.747433812736e-01 6.236952166847e-01 5.573251594422e-01 5.323905478315e-01 5.738299502070e-01 6.411739969551e-01 6.830057215147e-01 6.786989769013e-01 6.416236834169e-01 6.071076281373e-01 6.041011574884e-01 6.353020841518e-01 6.784134846219e-01 7.018179196086e-01 6.821450609671e-01 6.208640087272e-01 5.499227238431e-01 5.255563017813e-01 5.796279263397e-01 6.753804545229e-01 7.533865025693e-01 7.723531907174e-01 7.017893926131e-01 5.216853163906e-01 3.207097029122e-01 3.246069821623e-01 5.069881826592e-01 6.421661200609e-01 6.588252466711e-01 5.581974545897e-01 4.018211232337e-01 3.369698881958e-01 4.391996425629e-01 5.533107404893e-01 5.827541087556e-01 5.197366166232e-01 4.266246108688e-01 4.210265410337e-01 5.208213347401e-01 6.145639216277e-01 6.297872853634e-01 5.624920843398e-01 4.756810736755e-01 4.755848236548e-01 5.683457920980e-01 6.470579987328e-01 6.366111733573e-01 5.252526576075e-01 3.751420173165e-01 3.578390922846e-01 5.115946004376e-01 6.578224388560e-01 7.029839611827e-01 6.267939964714e-01 4.637051489385e-01 3.246372277052e-01 3.700159105257e-01 5.021855057338e-01 5.717875512619e-01 5.385306255802e-01 4.299635031114e-01 3.439177066892e-01 3.894349035893e-01 4.922048348688e-01 5.374409782883e-01 4.829966673372e-01 3.430117252435e-01 2.065383646602e-01 2.653177718535e-01 4.079851801181e-01 4.849523972443e-01 4.593268655853e-01 3.417646746975e-01 1.909416741367e-01 1.789213546424e-01 2.965173075347e-01 3.651825154767e-01 3.411263864245e-01 2.350616870101e-01 1.360839578798e-01 2.362885034491e-01 3.854250560109e-01 4.757535791028e-01 4.812402546801e-01 4.116984701305e-01 3.145480546922e-01 2.777029905112e-01 3.342729978841e-01 4.028971701646e-01 4.275379875782e-01 4.014986878079e-01 3.489161125767e-01 3.067912704699e-01 2.921326600316e-01 2.838940487330e-01 2.587779328303e-01 2.264548733214e-01 2.298186499825e-01 2.827189501960e-01 3.448396560604e-01 3.969133443930e-01 4.290938604817e-01 4.236278040862e-01 3.887250656746e-01 3.428895051083e-01 3.181841046462e-01 3.393023093256e-01 3.936509030315e-01 4.483614376934e-01 4.787915748898e-01 4.715753423097e-01 4.118541990914e-01 3.392119563394e-01 3.580412800380e-01 4.683587169484e-01 5.771796324635e-01 6.232557363504e-01 5.917913584669e-01 5.140860717580e-01 4.685660215277e-01 5.171842411844e-01 6.100785722102e-01 6.639964448791e-01 6.409214132925e-01 5.593527914249e-01 4.993181957840e-01 5.470455108921e-01 6.618995244655e-01 7.407489555388e-01 7.222344278023e-01 5.982969497118e-01 4.240313372460e-01 3.641705811717e-01 5.109952793271e-01 6.833256828257e-01 7.661918764650e-01 7.256906355656e-01 5.772258868579e-01 3.889831116359e-01 3.175281952833e-01 4.295727750575e-01 5.475621867661e-01 5.791055870238e-01 5.131487460706e-01 3.872698652100e-01 2.923197542130e-01 3.208327740166e-01 3.985951288887e-01 4.283715758169e-01 3.842288666814e-01 2.893995566664e-01 2.189853176278e-01 2.544650456202e-01 3.280028167237e-01 3.591695921169e-01 3.271410067662e-01 2.508405475291e-01 1.929764458227e-01 2.261976609959e-01 3.016692816896e-01 3.566841711923e-01 3.811020745577e-01 3.952254410551e-01 4.228611000864e-01 4.615129907221e-01 4.834838021582e-01 4.611063712276e-01 3.829673441918e-01 2.597438251459e-01 1.435629631927e-01 1.806305186622e-01 3.039266621703e-01 4.005230800389e-01 4.438403160862e-01 4.316491856434e-01 3.762150724622e-01 3.015910662676e-01 2.419860849854e-01 2.272295397666e-01 2.461755736328e-01 2.610127116048e-01 2.476691748179e-01 2.020094429481e-01 1.451609296977e-01 1.448396178274e-01 2.202869559330e-01 3.020345190169e-01 3.493719362187e-01 3.464589554997e-01 3.099883489532e-01 3.102621162380e-01 3.555865377853e-01 4.235295823311e-01 5.006333901807e-01 5.512161341454e-01 5.536998119961e-01 5.015486813471e-01 4.041264889205e-01 2.912910984547e-01 2.257713441935e-01 2.483488371993e-01 3.058386203593e-01 3.222432805370e-01 2.660869684589e-01 1.539797533764e-01 1.054824079834e-01 2.358113370643e-01 3.624277300195e-01 4.307481352343e-01 4.291613369545e-01 3.758832404263e-01 3.254464213878e-01 3.451385906363e-01 4.231817391350e-01 4.935271712560e-01 5.153615918601e-01 4.801889487781e-01 4.058222815678e-01 3.331619229833e-01 3.100946530549e-01 3.389493696268e-01 3.752762233654e-01 3.878800764550e-01 3.727616537311e-01 3.437487187036e-01 3.203101491354e-01 3.123263132669e-01 3.130615876456e-01 3.105347698710e-01 3.012152757480e-01 2.924901537065e-01 2.943603943917e-01 3.067380451583e-01 3.177637753910e-01 3.161544715883e-01 3.045176946072e-01 3.057541375230e-01 3.465055480144e-01 4.205783167405e-01 4.934879941687e-01 5.427286942584e-01 5.334173320836e-01 4.809466084587e-01 4.005402641456e-01 3.352630956322e-01 3.501554907805e-01 4.353436993018e-01 5.128972929164e-01 5.349927889245e-01 4.973179024106e-01 4.387570844398e-01 4.269743175147e-01 4.813800950267e-01 5.415242700976e-01 5.507037937635e-01 4.986633079091e-01 4.309208283494e-01 4.331424322718e-01 5.190730611441e-01 6.050289121580e-01 6.252145700909e-01 5.666422053766e-01 4.735864730897e-01 4.429847346775e-01 5.173530101841e-01 6.111721159013e-01 6.468783143726e-01 6.119216005251e-01 5.577238047254e-01 5.681823480693e-01 6.520630497585e-01 7.263770380438e-01 7.211281845104e-01 6.254853051362e-01 5.076676327328e-01 5.125441196589e-01 6.600365202222e-01 8.068838860039e-01 8.578928829448e-01 7.945342320915e-01 6.726955625689e-01 6.215038105448e-01 7.179932024935e-01 8.632642763188e-01 9.715808112073e-01 9.899525195614e-01 9.097023697391e-01 7.665158608536e-01 6.469977782266e-01 6.529451672530e-01 7.535379098605e-01 8.211222512044e-01 8.133571215802e-01 7.520495052439e-01 7.016119899170e-01 7.095285259605e-01 7.493811740158e-01 7.652018802121e-01 7.414858517378e-01 7.181782042124e-01 7.480278240800e-01 8.217974117932e-01 8.743021861853e-01 8.544229276605e-01 7.646473761014e-01 6.732873157969e-01 6.780411812129e-01 7.770103795550e-01 8.680857821841e-01 8.759904129750e-01 7.924901927264e-01 6.780214424158e-01 6.390598605784e-01 7.099064332880e-01 7.987600348611e-01 8.228179348396e-01 7.721282724693e-01 7.074903883685e-01 7.176564665917e-01 8.098076064294e-01 9.012478809839e-01 9.251377922365e-01 8.742982188075e-01 7.984676070817e-01 7.700492166408e-01 8.070940461804e-01 8.527848869386e-01 8.534437215072e-01 8.097914328668e-01 7.726321381006e-01 7.886316762072e-01 8.343258098180e-01 8.420608982864e-01 7.714120839255e-01 6.472251296782e-01 5.740407638394e-01 6.470176044681e-01 7.903488942480e-01 8.860768163022e-01 8.905286988944e-01 8.383763792221e-01 8.220081424915e-01 9.007087373572e-01 1.016583014071e+00 1.072399085243e+00 1.019150212324e+00 8.830963618129e-01 7.752572375833e-01 8.205707866608e-01 9.740283762403e-01 1.092248962292e+00 1.090814860136e+00 9.644827922670e-01 7.837681043446e-01 6.844181641798e-01 7.403830269275e-01 8.403407964471e-01 8.633821492955e-01 7.790238177235e-01 6.452685578528e-01 5.959066091144e-01 6.953896578597e-01 8.284450395063e-01 8.858286045647e-01 8.403170502222e-01 7.420158551516e-01 7.038564740185e-01 7.940536617781e-01 9.356245883194e-01 1.024576956440e+00 1.014835239148e+00 9.223121093945e-01 8.174870931322e-01 7.897227019968e-01 8.533133273466e-01 9.305755815594e-01 9.502558634034e-01 8.963314872602e-01 8.101961524020e-01 7.715149873744e-01 8.248490398364e-01 9.192716383076e-01 9.730254561741e-01 9.391644711287e-01 8.190530761762e-01 6.651155280654e-01 5.767680545481e-01 6.144338593472e-01 6.993411017082e-01 7.320510112044e-01 6.778470433324e-01 5.704667011745e-01 5.120126979230e-01 5.823278139897e-01 7.037456117538e-01 7.670754587318e-01 7.256697287168e-01 6.018552107423e-01 5.051724620738e-01 5.738722635043e-01 7.417671487849e-01 8.613473228980e-01 8.584091011384e-01 7.261477298035e-01 5.272141733098e-01 4.285097462376e-01 5.461154203737e-01 7.014061118900e-01 7.578988641679e-01 6.841882816967e-01 5.288745982498e-01 4.439747620564e-01 5.110566794020e-01 6.444642864999e-01 7.246583706702e-01 7.001712573515e-01 5.717827436087e-01 3.893112877348e-01 2.968177563236e-01 4.144413944813e-01 5.684010561438e-01 6.415257374366e-01 5.978586123436e-01 4.174370445015e-01 1.747461193039e-01 2.731714228490e-01 5.163536638395e-01 6.463264661577e-01 6.189435048600e-01 4.587517065685e-01 3.006441743700e-01 3.960634222933e-01 5.869250199315e-01 6.739757461081e-01 6.046751888383e-01 4.192433242866e-01 3.359137726260e-01 5.480682755438e-01 7.810640251199e-01 8.742975435011e-01 7.766913907930e-01 5.051540910308e-01 1.876571155064e-01 3.926987583281e-01 7.180290646146e-01 8.941020793187e-01 8.719549708989e-01 6.751597917876e-01 4.323695521647e-01 4.548632208532e-01 6.923954758091e-01 8.476242205218e-01 8.187373395976e-01 6.034913858553e-01 2.986269467799e-01 3.455591418122e-01 6.715839573548e-01 8.952162160797e-01 9.326288584625e-01 7.818618064810e-01 5.190109513715e-01 3.798338807120e-01 5.690921090642e-01 7.746522448439e-01 8.646121114726e-01 8.015713696061e-01 5.932140141561e-01 3.790119272558e-01 4.320334253371e-01 6.324769543239e-01 7.412105988057e-01 6.912911847023e-01 4.955338329822e-01 2.340946991718e-01 2.237883805447e-01 4.368331915834e-01 5.567939536942e-01 5.339472801523e-01 3.845103632319e-01 1.858411818879e-01 2.017795132395e-01 3.629154744934e-01 4.381640076648e-01 3.901010170429e-01 2.437660833098e-01 1.503636779807e-01 3.078224780378e-01 4.648334059342e-01 5.245834666340e-01 4.733816506925e-01 3.588562578209e-01 3.227063811922e-01 4.452433479763e-01 5.842764748691e-01 6.409819272369e-01 5.907585226838e-01 4.696753488887e-01 3.935403320296e-01 4.760745139780e-01 6.223220176977e-01 7.124354436041e-01 7.006736004932e-01 5.953795266993e-01 4.565961574314e-01 4.225162042611e-01 5.046655598356e-01 5.803944160542e-01 6.144827919088e-01 5.840933953745e-01 4.946607932784e-01 3.760263569230e-01 2.888341568457e-01 3.275433154322e-01 4.148897196441e-01 4.550463278053e-01 4.157680355747e-01 3.113897735423e-01 2.185375172219e-01 2.690956862454e-01 3.921863716834e-01 4.737785684988e-01 4.739816608849e-01 3.918122884200e-01 2.621673356754e-01 1.902812698340e-01 2.731499814195e-01 3.780913362749e-01 4.245633480499e-01 4.005208664888e-01 3.370719413398e-01 3.116681398503e-01 3.793808843886e-01 4.848971686998e-01 5.645340566395e-01 5.953079243501e-01 5.860849856582e-01 5.652551814644e-01 5.593990170471e-01 5.701719514134e-01 5.776742101898e-01 5.659828629823e-01 5.390709535036e-01 5.172131871645e-01 5.162555290154e-01 5.272627012430e-01 5.241806229712e-01 4.867303910369e-01 4.131549073861e-01 3.235068357280e-01 2.599780477448e-01 2.626200310363e-01 3.004291525584e-01 3.413097908529e-01 3.517003046669e-01 3.361607930787e-01 3.235064137778e-01 3.444433407118e-01 3.945130265447e-01 4.414377012585e-01 4.588787359557e-01 4.404586571544e-01 4.031923955898e-01 3.836846372591e-01 4.086224714177e-01 4.597591837449e-01 4.971899903144e-01 4.960372269049e-01 4.585289240279e-01 4.159201041821e-01 4.124407590304e-01 4.547751435222e-01 5.003427173381e-01 5.075884929318e-01 4.636535550527e-01 3.903504445866e-01 3.431661820901e-01 3.649600222948e-01 4.179531716028e-01 4.427816320894e-01 4.178882352928e-01 3.655332890197e-01 3.429429207185e-01 3.805777991731e-01 4.308180957395e-01 4.385726690818e-01 3.919501920665e-01 3.395536732418e-01 3.751099778285e-01 4.936132994350e-01 6.014358686969e-01 6.361521522123e-01 5.825418112423e-01 4.793904309028e-01 4.328408268275e-01 5.188925742589e-01 6.482159508104e-01 7.184560022241e-01 6.900733328866e-01 5.821105111957e-01 4.792239918824e-01 4.957779387794e-01 6.041579438677e-01 6.823473502124e-01 6.639933507959e-01 5.486598635065e-01 4.070459210710e-01 3.918553070988e-01 5.218329991013e-01 6.421269363898e-01 6.699782414898e-01 5.966583034190e-01 4.758003771102e-01 4.267542426403e-01 5.132028088217e-01 6.308544667391e-01 6.884182903268e-01 6.636190008165e-01 5.855637286716e-01 5.179169893577e-01 5.120987324051e-01 5.480541753595e-01 5.748818631257e-01 5.772705176650e-01 5.786289749465e-01 6.041073180123e-01 6.427255138694e-01 6.594177493070e-01 6.341574907527e-01 5.837001916572e-01 5.560722210955e-01 5.824561137866e-01 6.308763677805e-01 6.466609763143e-01 6.023791904577e-01 5.274473069116e-01 4.648256605432e-01 4.352618411551e-01 4.269014882835e-01 4.061093970072e-01 3.499563058636e-01 2.656552400552e-01 1.986978159182e-01 2.365691225009e-01 3.085955502974e-01 3.324727944021e-01 2.800983773063e-01 1.640792664973e-01 1.330709037780e-01 2.952492673097e-01 4.485220304354e-01 5.245156441203e-01 4.997816488703e-01 3.918600980879e-01 2.936050904164e-01 3.615542966781e-01 5.223403282771e-01 6.384517949615e-01 6.580602088465e-01 5.875367869562e-01 4.933651728665e-01 4.869884663068e-01 5.847550385833e-01 6.814692594565e-01 7.018578497462e-01 6.363591094681e-01 5.403149193188e-01 5.187347176633e-01 6.046756478402e-01 7.054519858329e-01 7.423594843265e-01 7.014897718553e-01 6.291807769181e-01 6.062710690944e-01 6.608647679064e-01 7.299328745048e-01 7.515836218595e-01 7.222253486943e-01 6.961619087108e-01 7.338373826543e-01 8.184845537915e-01 8.753241094827e-01 8.562401897441e-01 7.630630818839e-01 6.927374738434e-01 7.179995624539e-01 8.237871209297e-01 9.232453026126e-01 9.412225559265e-01 8.547834276094e-01 6.438255622396e-01 4.561486946404e-01 5.352417394578e-01 7.558758311671e-01 8.919086028500e-01 8.642651052366e-01 6.803002817627e-01 4.410395547529e-01 4.223599379002e-01 6.508973921066e-01 8.428005299179e-01 8.901036575689e-01 7.843696149309e-01 5.930428670236e-01 4.809239401600e-01 5.753142825437e-01 7.200529954087e-01 7.688594464263e-01 6.864555942233e-01 5.226026561486e-01 4.318883611353e-01 5.410807944485e-01 6.990186520662e-01 7.649777670698e-01 6.958435211911e-01 5.163134157478e-01 3.391333320816e-01 3.837397014637e-01 5.610908257232e-01 6.743575468680e-01 6.630788414292e-01 5.348435998698e-01 3.568149515368e-01 2.927029726823e-01 4.068334302880e-01 5.121285143169e-01 5.189997900195e-01 4.215205040635e-01 2.771060923281e-01 2.517794693664e-01 3.848704515551e-01 4.977543367003e-01 5.156754609056e-01 4.278086378429e-01 2.675267866007e-01 1.620775099157e-01 2.787983019572e-01 4.124551599193e-01 4.683040590441e-01 4.382436868536e-01 3.611700955010e-01 3.194602287831e-01 3.592380412165e-01 4.098023544487e-01 3.995886359098e-01 3.135333693518e-01 2.153030711220e-01 2.770508267938e-01 4.422215305702e-01 5.685928338861e-01 6.000792541873e-01 5.277082407523e-01 3.948599695188e-01 3.330264446185e-01 4.426272961241e-01 5.872797458423e-01 6.535534058832e-01 6.022726364043e-01 4.430092436852e-01 2.458199736988e-01 2.464785208996e-01 4.293719788641e-01 5.609431314883e-01 5.806447765257e-01 4.891971857278e-01 3.542948787017e-01 3.129892159769e-01 3.904222745291e-01 5.001827054557e-01 5.431858395728e-01 4.865301635036e-01 3.651137750737e-01 2.945780630044e-01 3.744007096609e-01 4.856574071812e-01 5.219519341473e-01 4.521273929921e-01 2.958960101996e-01 1.602136717413e-01 2.661646997698e-01 4.165614387627e-01 4.802315067680e-01 4.297466955877e-01 2.798159732284e-01 1.090904394145e-01 2.160013727509e-01 3.827367026613e-01 4.627233863390e-01 4.298438040959e-01 2.942005672202e-01 1.037927124076e-01 1.527009443474e-01 3.224557214203e-01 4.129181456138e-01 4.006707087623e-01 2.996335310787e-01 1.769588793958e-01 2.012064646620e-01 3.192560830366e-01 3.874318524351e-01 3.730291190888e-01 2.983203218433e-01 2.472139379049e-01 3.009329191995e-01 3.825508561755e-01 4.038043245595e-01 3.353341959755e-01 2.005820861691e-01 1.615066508138e-01 3.405502233333e-01 5.091675798504e-01 5.964400748695e-01 5.961592629124e-01 5.014161837733e-01 3.239571692195e-01 9.666263669974e-02 1.802844552168e-01 4.124754822724e-01 5.709398890868e-01 6.276873448603e-01 5.896443084482e-01 5.025479207029e-01 4.441992249382e-01 4.619158949445e-01 5.065366463164e-01 5.114714282730e-01 4.588966980471e-01 3.859984916485e-01 3.694170792306e-01 4.294041053396e-01 4.924362850066e-01 4.971434284175e-01 4.283345475594e-01 3.177795639795e-01 2.607864290422e-01 3.290248874307e-01 4.231315055415e-01 4.586448287881e-01 4.095648308701e-01 2.860632867655e-01 1.415411189267e-01 1.679643924623e-01 3.067631080951e-01 4.014185130883e-01 4.199469428967e-01 3.612316841609e-01 2.465726604134e-01 1.439856684575e-01 2.084771505679e-01 3.512391876793e-01 4.704282333245e-01 5.344002624861e-01 5.274768658290e-01 4.442846558622e-01 2.915154962488e-01 9.505265985784e-02 1.504847225057e-01 3.598428917481e-01 5.135032874029e-01 5.855940068562e-01 5.754583368041e-01 5.011681092656e-01 4.014650112239e-01 3.812122415193e-01 4.753755617001e-01 5.733365797197e-01 5.903291139096e-01 5.007046790085e-01 3.344350764796e-01 2.346863390060e-01 3.679105862667e-01 5.310914257781e-01 5.990638831697e-01 5.387987404286e-01 3.684422332537e-01 1.921888028985e-01 2.897266831621e-01 4.765393924193e-01 5.678583015696e-01 5.207896958015e-01 3.449014991236e-01 1.245149294793e-01 2.639539718722e-01 4.885468029247e-01 6.027841087811e-01 5.661381470905e-01 3.839135293432e-01 1.210032879408e-01 2.612111695595e-01 5.368113877192e-01 7.070453812960e-01 7.287080573301e-01 6.065136594003e-01 4.088578371034e-01 3.368968147179e-01 5.064220586897e-01 6.893269007722e-01 7.710829369361e-01 7.343136244679e-01 6.209573692527e-01 5.286878688509e-01 5.690568828473e-01 6.803913937009e-01 7.808245168221e-01 8.173911404433e-01 7.733149417093e-01 6.703434883082e-01 5.897073903627e-01 6.002018821279e-01 6.748651528076e-01 7.411868854066e-01 7.589376308232e-01 7.229061180391e-01 6.485408038253e-01 5.666099808758e-01 5.236870991651e-01 5.551391150561e-01 6.342906354455e-01 6.944911235670e-01 6.820473167790e-01 5.813757039673e-01 4.438632636834e-01 4.304683615212e-01 5.997012818056e-01 7.801596722168e-01 8.511495351722e-01 7.685828729488e-01 5.627556010865e-01 4.092533115292e-01 5.699588960043e-01 8.330054245369e-01 9.790385825484e-01 9.296258082494e-01 6.884357889519e-01 3.730423076947e-01 4.298975557186e-01 7.699779077772e-01 9.979905944467e-01 1.005768230467e+00 7.820137528363e-01 4.089764993570e-01 3.268348777306e-01 7.078998874731e-01 9.906412031374e-01 1.042313515875e+00 8.483834511478e-01 4.975535611345e-01 2.497094696370e-01 5.472036464950e-01 8.837971498099e-01 1.068143759932e+00 1.042742615381e+00 7.761675686407e-01 3.815954106336e-01 4.690856350729e-01 9.031864599477e-01 1.183049596279e+00 1.193886539724e+00 9.329827355842e-01 5.175549045554e-01 4.391766366489e-01 8.391788070645e-01 1.135789921330e+00 1.172175300503e+00 9.395452015285e-01 5.593935349187e-01 4.826772891719e-01 8.466240338784e-01 1.128743640824e+00 1.160261014079e+00 9.321820825424e-01 5.798694861489e-01 5.471012979843e-01 8.972996095081e-01 1.158625409897e+00 1.164288563233e+00 9.017812301128e-01 5.052012794093e-01 5.109285586502e-01 9.297017312932e-01 1.225688913879e+00 1.249601499939e+00 9.934221707710e-01 5.915476081400e-01 5.477313620122e-01 9.648260002329e-01 1.296523467715e+00 1.366119101111e+00 1.153190060139e+00 7.636970381559e-01 5.595426259376e-01 8.615675637971e-01 1.211771398934e+00 1.382858584998e+00 1.358835996107e+00 1.168111194822e+00 9.112810906369e-01 7.756949088214e-01 8.789674916405e-01 1.060291055472e+00 1.141410908350e+00 1.022503177188e+00 7.774145581353e-01 6.375471518405e-01 7.854104665646e-01 9.888401673476e-01 1.042111854711e+00 8.967532487981e-01 6.213693460679e-01 4.522968079137e-01 6.138369708635e-01 8.178178768335e-01 8.700769841599e-01 7.478867572940e-01 5.438850291106e-01 4.853290581045e-01 6.414046083952e-01 7.754902946736e-01 7.623630971696e-01 6.060958997267e-01 4.378230739895e-01 4.925685252304e-01 6.761118962962e-01 7.668369653271e-01 6.877148514726e-01 4.627297745616e-01 2.729110968818e-01 4.453030332339e-01 6.736362053092e-01 7.533486337402e-01 6.415157755864e-01 3.745264060074e-01 1.760299085586e-01 4.393055556296e-01 6.718110147352e-01 7.276235949144e-01 5.838310330570e-01 2.888443709342e-01 1.840415484314e-01 5.053734270717e-01 7.250861379460e-01 7.521156474758e-01 5.773461163124e-01 2.756598465466e-01 2.809819205622e-01 6.057116577748e-01 8.175248478061e-01 8.289929246181e-01 6.386435209362e-01 3.464476524242e-01 3.632746336487e-01 6.767325516344e-01 8.925360365331e-01 9.082863632585e-01 7.182235801606e-01 4.031633534408e-01 2.988376037956e-01 5.815071843422e-01 8.004231704289e-01 8.327319353180e-01 6.740323122605e-01 4.082396202332e-01 3.171166063115e-01 5.320873281175e-01 6.989702209619e-01 6.963022268745e-01 5.226005209693e-01 2.739895783341e-01 3.026130006575e-01 5.400958720664e-01 6.720343690783e-01 6.296258851033e-01 4.316296149824e-01 2.258730193662e-01 3.788622421994e-01 6.115318621011e-01 7.071965895748e-01 6.250754804488e-01 4.180998127244e-01 1.972203614597e-01 3.472305093203e-01 6.166770075294e-01 7.995293910843e-01 8.298211270361e-01 6.860428768965e-01 4.288721441637e-01 2.889874157033e-01 4.739143451987e-01 6.532077472848e-01 6.861301093681e-01 5.633518566699e-01 3.570677265257e-01 2.846072129373e-01 4.373501092142e-01 5.533297748966e-01 5.302528228130e-01 3.649602280665e-01 1.201041831755e-01 2.066459506676e-01 4.191737502724e-01 5.120447462968e-01 4.579546765828e-01 2.908115218315e-01 1.907723426705e-01 3.631598012662e-01 5.291618461914e-01 5.754770262401e-01 4.927053994201e-01 3.599220145970e-01 3.748222006445e-01 5.407719068393e-01 6.648330619197e-01 6.573430537723e-01 5.105416804722e-01 3.005901503945e-01 2.887020946698e-01 4.819290900815e-01 6.062170290107e-01 5.804503674590e-01 4.113463995041e-01 2.126849744802e-01 3.210812498857e-01 5.319269179764e-01 6.199934667772e-01 5.383146766765e-01 3.270103167081e-01 1.345464916009e-01 4.195958901985e-01 6.921529328923e-01 8.116843167761e-01 7.376871875805e-01 4.900913803915e-01 1.882436625363e-01 3.481726348490e-01 6.337158158252e-01 7.670847173827e-01 7.003271170670e-01 4.542656758595e-01 1.570313722435e-01 3.605720774442e-01 6.431459336289e-01 7.637337923916e-01 6.806962486903e-01 4.226137004645e-01 1.735070888635e-01 4.305401239766e-01 7.068791517085e-01 8.107476303286e-01 7.039879834254e-01 4.263119280946e-01 2.314790461319e-01 5.250522888876e-01 8.111589429312e-01 9.115156951455e-01 7.832471049690e-01 4.570628092439e-01 1.437720437990e-01 5.095064024923e-01 8.520933405802e-01 9.951222429323e-01 8.968063610200e-01 5.886127861236e-01 2.367221316433e-01 4.606793833676e-01 8.153693051295e-01 9.856303853514e-01 9.384348665660e-01 7.187775685775e-01 3.999645659530e-01 2.745627096065e-01 5.699774355228e-01 8.512520882672e-01 9.917342143114e-01 9.575261183263e-01 7.521345004144e-01 4.223904894218e-01 3.633678563769e-01 6.784467389780e-01 9.161416058379e-01 9.514108894489e-01 7.772157247960e-01 4.852496808249e-01 3.939363612694e-01 6.570095687288e-01 8.869085123197e-01 9.322622802245e-01 7.695182310770e-01 4.571620009401e-01 2.543482002036e-01 5.189207211770e-01 7.777568045655e-01 8.634894320859e-01 7.544205797313e-01 5.117261596333e-01 3.560076873873e-01 5.384208434242e-01 7.672130991570e-01 8.597887065350e-01 7.828424106601e-01 5.930210483332e-01 4.711952833706e-01 5.953317080848e-01 7.894871191757e-01 8.807625695534e-01 8.234420429530e-01 6.641903421449e-01 5.560864258259e-01 6.512472084210e-01 8.319047767147e-01 9.363307071215e-01 9.085208835651e-01 7.829170877561e-01 6.853836660449e-01 7.534780600002e-01 9.402898815006e-01 1.035590555079e+00 1.045608901396e+00 9.368365266496e-01 7.947959354883e-01 7.820166280835e-01 9.322494526681e-01 1.091571363334e+00 1.133780535790e+00 1.022950425765e+00 8.185025999990e-01 7.024027281796e-01 8.355666651774e-01 1.065723457994e+00 1.200541453559e+00 1.160932757953e+00 9.631682621575e-01 7.363311987052e-01 7.283763446991e-01 9.533377019152e-01 1.161148854959e+00 1.208649000736e+00 1.069488703776e+00 8.201772625005e-01 6.735127508901e-01 8.094950759851e-01 1.027959626000e+00 1.120466205642e+00 1.024045746186e+00 7.948526879807e-01 6.489435397875e-01 8.103405447405e-01 1.075527657216e+00 1.211399783934e+00 1.132496825730e+00 8.636346582673e-01 5.846375787889e-01 6.759880154752e-01 1.006499810570e+00 1.232916647358e+00 1.231279720694e+00 9.980880690537e-01 6.540616895604e-01 5.732700800094e-01 8.761106314987e-01 1.188387230947e+00 1.337811734545e+00 1.280656192642e+00 1.049193263712e+00 7.553476044320e-01 6.667480409013e-01 9.044236771180e-01 1.136377323513e+00 1.174647757239e+00 9.886856217857e-01 6.936463055688e-01 6.412196617124e-01 9.442417399813e-01 1.227024017239e+00 1.299821020787e+00 1.138725364109e+00 8.791061878174e-01 8.632631159952e-01 1.183494672879e+00 1.502600102151e+00 1.606900517369e+00 1.439764548813e+00 1.081546190793e+00 8.171920369082e-01 9.940977155398e-01 1.337873692924e+00 1.515455724728e+00 1.426155360431e+00 1.129191408225e+00 8.775488399011e-01 1.009844821771e+00 1.339831307079e+00 1.537966663058e+00 1.486942314107e+00 1.236348631123e+00 1.017254712947e+00 1.123888320961e+00 1.428158763781e+00 1.628753277199e+00 1.597571851029e+00 1.375603986388e+00 1.177147355683e+00 1.266527774739e+00 1.551502784124e+00 1.749641734776e+00 1.742448620083e+00 1.586096475053e+00 1.361815235030e+00 1.232170672500e+00 1.319831042296e+00 1.526025184148e+00 1.656154283932e+00 1.603239930089e+00 1.371295159582e+00 1.076185639731e+00 9.380723514022e-01 1.057426702297e+00 1.232584493705e+00 1.284888745123e+00 1.177133518321e+00 9.901304625075e-01 8.986606936649e-01 1.003981572444e+00 1.175718041620e+00 1.264263941600e+00 1.223896309291e+00 1.104015819747e+00 1.019826060688e+00 1.056360924409e+00 1.161837532320e+00 1.227404863548e+00 1.199004438614e+00 1.099602406300e+00 1.013795195108e+00 1.025874729898e+00 1.124560406705e+00 1.224293942519e+00 1.259073525265e+00 1.214320623546e+00 1.120044792831e+00 1.033076681810e+00 1.003956193668e+00 1.036508618468e+00 1.088357466347e+00 1.111144368506e+00 1.077259544368e+00 9.867390495093e-01 8.692302810793e-01 7.794725795857e-01 7.633206064975e-01 8.039101667467e-01 8.382975098088e-01 8.204473919215e-01 7.488140993065e-01 6.663320958505e-01 6.328563012641e-01 6.579138203566e-01 6.855061823364e-01 6.660064651189e-01 6.028527214569e-01 5.575627192355e-01 5.956392988573e-01 6.895598020431e-01 7.610603520178e-01 7.698481587198e-01 7.349210953672e-01 7.196614663107e-01 7.669290120431e-01 8.387799089023e-01 8.659823431147e-01 8.191769861961e-01 7.375000830221e-01 7.171234605785e-01 8.035301534814e-01 9.146424521349e-01 9.515717892218e-01 8.798546195790e-01 7.520934405471e-01 7.091607874842e-01 8.302731010346e-01 9.927035072234e-01 1.057517004054e+00 9.681196532486e-01 7.569656475782e-01 5.793878937846e-01 6.574618337176e-01 8.802057947800e-01 1.049762384131e+00 1.088167614492e+00 9.864002922812e-01 7.893491592670e-01 6.067114571566e-01 6.030979235347e-01 7.603522484510e-01 9.079056695230e-01 9.515206960906e-01 8.720851963599e-01 7.081733685300e-01 5.595339860932e-01 5.674852120421e-01 6.766317651328e-01 7.418898236946e-01 6.946162693396e-01 5.493267340421e-01 4.131598496647e-01 4.539070584786e-01 6.063067947757e-01 7.088779949389e-01 7.030372840897e-01 6.068388218143e-01 5.058045902890e-01 5.119109854815e-01 6.083353713468e-01 6.845989668008e-01 6.808049495145e-01 5.985842846811e-01 4.853477777896e-01 4.133218362325e-01 4.152497891402e-01 4.435682508983e-01 4.540653806560e-01 4.486102122004e-01 4.483720912478e-01 4.558410851591e-01 4.508909908473e-01 4.217483545102e-01 3.869571487445e-01 3.815909399261e-01 4.058886403317e-01 4.178066885879e-01 3.874936930497e-01 3.361884723063e-01 3.416013377366e-01 4.301061108105e-01 5.202217530823e-01 5.391809817772e-01 4.626714519333e-01 3.288961382261e-01 2.891832736505e-01 4.248315059533e-01 5.606750478513e-01 5.928469926451e-01 4.988271501685e-01 3.390741810553e-01 3.368894548775e-01 5.408354975333e-01 7.169379794907e-01 7.566749329118e-01 6.340840514896e-01 4.051934860500e-01 3.344923458548e-01 5.857875838321e-01 8.274851746682e-01 9.145935429127e-01 8.092148265153e-01 5.520785254655e-01 3.483339322453e-01 5.459643499691e-01 8.350405970080e-01 9.849006341304e-01 9.381238151607e-01 7.244408866846e-01 4.895190615742e-01 5.252829302296e-01 7.505271118543e-01 8.863307690969e-01 8.337465368264e-01 5.971852537813e-01 2.859859368659e-01 3.477574276961e-01 6.459394898244e-01 8.165305438895e-01 7.895954851756e-01 5.876062342152e-01 3.668346584472e-01 4.824285119527e-01 7.579272638042e-01 9.217578516485e-01 9.045545050651e-01 7.550616741060e-01 6.516432837208e-01 7.252302770224e-01 9.293923479255e-01 1.095803312335e+00 1.131068905780e+00 1.008711989030e+00 7.362595285965e-01 4.833968893136e-01 6.492036956435e-01 9.794845831569e-01 1.169776006029e+00 1.131072131930e+00 8.857811409623e-01 5.952303411790e-01 6.252194225321e-01 9.196714514291e-01 1.125715678058e+00 1.112974148530e+00 8.883056873571e-01 6.129532843351e-01 6.685402615934e-01 9.985923758243e-01 1.243222061449e+00 1.254567202652e+00 1.009906086187e+00 5.983254635224e-01 4.218920589046e-01 8.021298386048e-01 1.154325618288e+00 1.271405405345e+00 1.110058925484e+00 7.222596666135e-01 3.408727834365e-01 5.971369837468e-01 9.918296760931e-01 1.177179402633e+00 1.081981741768e+00 7.297222446114e-01 2.649440559473e-01 4.776743152759e-01 9.372508382724e-01 1.197842377668e+00 1.181052633978e+00 8.982949430912e-01 4.771243751809e-01 4.583033340889e-01 8.920829586289e-01 1.216181824259e+00 1.351810865715e+00 1.262415163582e+00 9.393138454421e-01 5.612083036355e-01 6.536415183751e-01 1.051279356260e+00 1.301354320561e+00 1.271172603715e+00 9.603484160187e-01 4.950359720165e-01 4.502653565732e-01 9.033687065155e-01 1.221344884166e+00 1.260326167354e+00 1.012747020794e+00 5.934436403930e-01 4.608781580900e-01 8.523097557731e-01 1.175568410032e+00 1.241064142190e+00 1.030251338264e+00 6.628090887722e-01 5.600227721744e-01 9.147946128798e-01 1.231914862050e+00 1.303012402932e+00 1.095370631081e+00 7.130079801985e-01 5.515359686682e-01 8.943256329184e-01 1.235375586410e+00 1.334785199524e+00 1.144402622235e+00 7.384984161621e-01 4.385333998183e-01 7.361993036392e-01 1.095652400680e+00 1.218912837955e+00 1.050537442489e+00 6.611926684059e-01 4.077346441496e-01 7.813390186864e-01 1.179788340501e+00 1.393404632529e+00 1.376313962853e+00 1.147605810020e+00 8.169838678792e-01 6.823463370653e-01 9.146484240099e-01 1.254987263524e+00 1.414358373354e+00 1.287458850907e+00 9.233533654242e-01 5.356883164991e-01 6.197150176271e-01 9.666654148083e-01 1.174841007405e+00 1.140730393044e+00 8.826785768925e-01 5.428826063121e-01 5.231245439267e-01 8.390014587128e-01 1.080069213528e+00 1.110693393682e+00 9.266315488473e-01 6.373140839216e-01 5.544502129206e-01 8.159530442259e-01 1.082010473971e+00 1.177849390760e+00 1.071897777646e+00 8.353992775055e-01 6.751023221986e-01 8.011913019570e-01 1.041445188670e+00 1.177690664121e+00 1.134801078929e+00 9.436669429722e-01 7.489535079717e-01 7.706777116451e-01 9.752513099393e-01 1.140218611424e+00 1.146988772226e+00 9.862068074702e-01 7.574166465914e-01 6.978786856252e-01 9.076469100704e-01 1.154939574777e+00 1.269255647696e+00 1.196850920825e+00 9.768357369793e-01 7.736076712117e-01 8.033386170296e-01 1.024895714603e+00 1.230255549893e+00 1.304870519363e+00 1.225094364264e+00 1.041901178705e+00 8.861466318285e-01 9.083659877773e-01 1.075698666589e+00 1.226219370285e+00 1.257134159192e+00 1.151669246731e+00 9.792314473391e-01 8.979115413476e-01 1.020522174026e+00 1.235477444747e+00 1.377517635760e+00 1.357091599725e+00 1.163967996686e+00 8.812101510577e-01 7.444580975494e-01 9.493202503186e-01 1.268540003562e+00 1.474312170068e+00 1.469000361049e+00 1.237772125021e+00 8.493967185647e-01 5.593223338202e-01 7.889094450467e-01 1.204060219312e+00 1.487701423043e+00 1.541549454111e+00 1.360141046288e+00 1.030910554564e+00 7.998306436797e-01 9.634970929813e-01 1.316639990847e+00 1.570414965268e+00 1.610086013733e+00 1.427639276053e+00 1.112720381757e+00 8.910763334771e-01 1.005913892157e+00 1.295837229097e+00 1.499750813860e+00 1.509123885611e+00 1.326647468734e+00 1.054044592198e+00 9.001939749023e-01 1.008806405154e+00 1.211145929037e+00 1.309928457178e+00 1.237909461591e+00 1.042051920924e+00 8.869101751840e-01 9.561388672407e-01 1.165675227267e+00 1.305771043520e+00 1.262724308929e+00 1.028506501396e+00 7.231741311512e-01 6.879924776414e-01 1.016008869716e+00 1.351455515004e+00 1.503330388778e+00 1.410870749566e+00 1.103684531333e+00 7.354354841982e-01 6.947135581418e-01 1.035435844377e+00 1.348960253949e+00 1.454278436391e+00 1.312091744913e+00 9.812691922908e-01 6.667114541333e-01 7.395877126405e-01 1.055234477238e+00 1.263511366443e+00 1.240729667352e+00 9.917049695592e-01 6.662122902222e-01 6.817848245699e-01 1.061737387450e+00 1.392154796000e+00 1.490076149798e+00 1.301742257415e+00 8.716909499399e-01 4.605410103677e-01 7.751750561614e-01 1.321227451383e+00 1.681353016161e+00 1.735574615314e+00 1.459145645915e+00 9.151394792803e-01 3.711151963783e-01 7.668958253606e-01 1.361106049272e+00 1.717988492265e+00 1.740729371294e+00 1.428038703511e+00 8.837561972863e-01 5.245254478011e-01 9.722925571679e-01 1.508249990526e+00 1.791584408528e+00 1.730394549619e+00 1.331351219941e+00 6.919550730747e-01 3.199608820549e-01 9.543009862935e-01 1.498743889319e+00 1.747220054842e+00 1.645710001397e+00 1.226568194971e+00 6.319819164256e-01 5.025814484134e-01 1.073411213131e+00 1.537130279715e+00 1.708654077555e+00 1.545245462854e+00 1.090209162770e+00 4.981949069869e-01 5.169230940138e-01 1.090411885212e+00 1.507387721239e+00 1.638388161708e+00 1.460645762309e+00 1.025666177623e+00 4.667856742520e-01 3.788364426141e-01 8.472516216516e-01 1.165265412595e+00 1.228376283864e+00 1.036253826618e+00 6.630251462647e-01 3.415162206335e-01 5.585841730853e-01 8.869603125408e-01 1.044233351916e+00 9.771175239969e-01 7.142256180985e-01 3.969604042371e-01 4.685145473329e-01 8.174635192473e-01 1.073970348377e+00 1.137400776032e+00 9.925290394734e-01 6.897552606879e-01 3.956481759900e-01 4.984663417922e-01 7.997376344022e-01 9.960920763860e-01 1.010330232862e+00 8.440760079971e-01 5.679510540278e-01 4.036644512638e-01 6.003110457667e-01 8.779994580578e-01 1.049927039640e+00 1.066182887898e+00 9.380783868192e-01 7.337565246886e-01 5.978549124657e-01 6.718597426183e-01 8.610975809866e-01 1.014126213845e+00 1.064404907930e+00 1.002596089134e+00 8.615516280846e-01 7.193762073259e-01 6.881824100597e-01 8.005355100817e-01 9.598890474705e-01 1.070725171934e+00 1.085754971455e+00 1.002401179162e+00 8.690795159689e-01 7.935814845537e-01 8.704843943364e-01 1.043736637369e+00 1.185333540267e+00 1.207853793993e+00 1.080519176821e+00 8.362147576732e-01 6.147144572523e-01 6.705444971716e-01 9.399062978935e-01 1.170241643392e+00 1.240981936736e+00 1.121362796487e+00 8.615066857998e-01 6.501849553897e-01 7.778808743562e-01 1.102498062777e+00 1.352879768026e+00 1.410312089028e+00 1.247426830989e+00 9.182594847479e-01 6.177907188489e-01 7.157965222789e-01 1.055854642211e+00 1.302587051866e+00 1.334509052658e+00 1.133583594400e+00 7.664886908322e-01 4.724994470245e-01 6.724709368353e-01 1.025874239716e+00 1.228259493304e+00 1.201623032215e+00 9.682256304329e-01 6.788486915414e-01 6.919679891040e-01 1.021888160577e+00 1.315449332197e+00 1.403889868627e+00 1.239364357057e+00 8.653372162743e-01 4.972631714144e-01 6.862191579785e-01 1.134459318681e+00 1.439800105633e+00 1.485076642081e+00 1.252588636846e+00 8.180489594175e-01 4.931826993124e-01 8.183124890607e-01 1.285272351130e+00 1.561973059933e+00 1.556653797381e+00 1.276058218817e+00 8.439972738519e-01 6.709135801417e-01 1.055803204837e+00 1.498562046314e+00 1.731538447168e+00 1.674582702367e+00 1.350788794473e+00 9.118820918950e-01 7.794094214633e-01 1.154040148597e+00 1.561268560983e+00 1.747554861996e+00 1.639919395344e+00 1.272599264610e+00 8.223855395059e-01 7.750271343273e-01 1.209840970310e+00 1.614770754033e+00 1.775325215979e+00 1.635766153049e+00 1.244303248274e+00 8.082276209673e-01 8.477042003846e-01 1.327094696579e+00 1.750774918811e+00 1.925743267118e+00 1.799535084910e+00 1.412414130857e+00 9.223064587281e-01 7.551808355020e-01 1.126612768403e+00 1.536432253366e+00 1.735205516131e+00 1.659391515080e+00 1.344688524266e+00 9.419138246028e-01 8.080372015752e-01 1.111522454222e+00 1.469722189105e+00 1.649224224840e+00 1.582744165692e+00 1.302065174239e+00 9.546724125590e-01 8.634495425469e-01 1.150813794519e+00 1.490059676830e+00 1.663970579160e+00 1.597695545710e+00 1.303328316174e+00 8.817975727388e-01 6.224106447448e-01 8.536179957437e-01 1.215521277767e+00 1.428488624966e+00 1.412976992731e+00 1.181931587033e+00 8.432930561068e-01 6.805879184064e-01 9.156789507538e-01 1.245529333171e+00 1.438012251819e+00 1.417464632375e+00 1.195526335681e+00 8.724336264197e-01 6.928496880298e-01 8.637067699435e-01 1.139345316327e+00 1.293839421182e+00 1.255124412720e+00 1.044833802862e+00 7.830593234413e-01 7.145010703584e-01 9.179883275749e-01 1.150787273992e+00 1.253051622690e+00 1.188017874519e+00 1.012033445552e+00 8.776668092611e-01 9.422108582512e-01 1.136903586832e+00 1.286420596197e+00 1.297194616058e+00 1.170819649645e+00 1.001779037832e+00 9.537948525948e-01 1.086098860131e+00 1.260124237278e+00 1.338178392304e+00 1.275848902455e+00 1.125454700839e+00 1.028656504030e+00 1.105988973804e+00 1.282384493533e+00 1.397995068117e+00 1.362518591927e+00 1.185766038084e+00 9.971829362460e-01 1.013606214837e+00 1.249176331708e+00 1.486307544225e+00 1.561757023376e+00 1.419602914906e+00 1.111133685546e+00 8.508966077348e-01 9.699560863503e-01 1.332549965720e+00 1.612348333052e+00 1.656983156718e+00 1.432042225911e+00 1.007881259592e+00 6.556839100665e-01 8.633896013676e-01 1.305616972022e+00 1.591098353852e+00 1.596872368544e+00 1.316507569354e+00 8.573285709695e-01 6.041381319879e-01 9.630487132900e-01 1.402012122978e+00 1.621437843494e+00 1.540352460812e+00 1.189580381675e+00 7.552914665912e-01 7.612105955023e-01 1.218163630298e+00 1.602245313169e+00 1.710449013510e+00 1.488566898675e+00 9.812381725675e-01 4.018408452620e-01 6.918159463799e-01 1.303607861005e+00 1.696081568877e+00 1.754189968464e+00 1.459174447440e+00 8.758266579199e-01 2.202079298100e-01 7.140154898654e-01 1.319267542700e+00 1.649466811381e+00 1.627856997101e+00 1.262221198179e+00 6.501057796809e-01 3.185004367204e-01 9.463309889851e-01 1.468162789746e+00 1.687348210823e+00 1.548651039736e+00 1.082000750606e+00 4.128759610596e-01 4.804137042106e-01 1.153709824527e+00 1.614326576149e+00 1.743605457743e+00 1.511659767080e+00 9.700683583546e-01 2.736874019953e-01 6.054091013549e-01 1.252731174450e+00 1.647968512034e+00 1.701617706903e+00 1.406251573662e+00 8.375399494988e-01 3.046975681263e-01
 4.786087026288e-01 4.498527076930e-01 4.581230850495e-01 4.612157555421e-01 4.277863843774e-01 3.677562582090e-01 3.371456422397e-01 3.838934832600e-01 4.676800175395e-01 5.270661908227e-01 5.384274626934e-01 5.188007059735e-01 5.136174497299e-01 5.536401667847e-01 6.151093313084e-01 6.507043127546e-01 6.341127072375e-01 5.767603185866e-01 5.289326862652e-01 5.464921531265e-01 6.206987553527e-01 6.917666261445e-01 7.160752519218e-01 6.874965508048e-01 6.341205555986e-01 6.008307491288e-01 6.103240242116e-01 6.613364710472e-01 6.989843537084e-01 7.081394730335e-01 6.751437990863e-01 6.111608426507e-01 5.553855188839e-01 5.566299744537e-01 6.219133148955e-01 7.055700565167e-01 7.571956402524e-01 7.448835160591e-01 6.479309270453e-01 4.595134009311e-01 3.064707263271e-01 3.897578404501e-01 5.700791948369e-01 6.785655491259e-01 6.677478076755e-01 5.504752245996e-01 4.001982543893e-01 3.644309622361e-01 4.735066847221e-01 5.783457961420e-01 6.022954848120e-01 5.483431846791e-01 4.790892910354e-01 4.796157762275e-01 5.464865315008e-01 5.951195639268e-01 5.708340769490e-01 4.812502094091e-01 4.054286842970e-01 4.449447320826e-01 5.537548393813e-01 6.184472301971e-01 5.822161026707e-01 4.486260484792e-01 3.028896932804e-01 3.450493452744e-01 5.227726471269e-01 6.542022203546e-01 6.712284801725e-01 5.657670662317e-01 3.795268211638e-01 2.447843126452e-01 3.389513287518e-01 4.832213618816e-01 5.459788859700e-01 5.102661147788e-01 4.220671488469e-01 3.840825462576e-01 4.500363254496e-01 5.308138152156e-01 5.407011756975e-01 4.531477798131e-01 2.953246178331e-01 1.933490412798e-01 3.055998551346e-01 4.427440688290e-01 4.964264734370e-01 4.454669341964e-01 3.120101255149e-01 1.773159083839e-01 2.157435596982e-01 3.272111567837e-01 3.712280764247e-01 3.187952649549e-01 1.887788360892e-01 1.119116482721e-01 2.599062809856e-01 4.041021096758e-01 4.742251290325e-01 4.577932546506e-01 3.789290081316e-01 3.062291592625e-01 3.234797326533e-01 4.017472416109e-01 4.587633701186e-01 4.607196361670e-01 4.170448451111e-01 3.661724945093e-01 3.475450110369e-01 3.563792730330e-01 3.544153466924e-01 3.223982082764e-01 2.823290479549e-01 2.862115340040e-01 3.431873322916e-01 4.085354224553e-01 4.667978069554e-01 4.829406543895e-01 4.588577930898e-01 4.098181125542e-01 3.642959534526e-01 3.586448018056e-01 4.022488097399e-01 4.657966889289e-01 5.157277317056e-01 5.327395890391e-01 5.050379688217e-01 4.277809324850e-01 3.612869113448e-01 3.969348597331e-01 5.102013045474e-01 6.091370479606e-01 6.392016003635e-01 5.918842570863e-01 5.065268971796e-01 4.693191070861e-01 5.327632657310e-01 6.314932743883e-01 6.844497646539e-01 6.620961702399e-01 5.918350481724e-01 5.534029534579e-01 6.093438136113e-01 7.100728076748e-01 7.653459440694e-01 7.245796588480e-01 5.909215805955e-01 4.378318630869e-01 4.270776550019e-01 5.777747232933e-01 7.245496972138e-01 7.744563067513e-01 7.044192751504e-01 5.428721813304e-01 3.825857724409e-01 3.821071348722e-01 5.104087476488e-01 6.078064812580e-01 6.118086368539e-01 5.267975396980e-01 4.069943412371e-01 3.497013226737e-01 3.933360591290e-01 4.454259166940e-01 4.324689323732e-01 3.417560266285e-01 2.138319590080e-01 1.838694539915e-01 2.913609470585e-01 3.810306857530e-01 3.957056293802e-01 3.339955821550e-01 2.408177606109e-01 2.284137673854e-01 3.260498791730e-01 4.237801890348e-01 4.672343056595e-01 4.528298599487e-01 4.135130151075e-01 4.024828084490e-01 4.387888679567e-01 4.804636673698e-01 4.777393097857e-01 4.063002385514e-01 2.683504948969e-01 9.017764841046e-02 1.246197458641e-01 2.963542373404e-01 4.200495812176e-01 4.761231668091e-01 4.627400253543e-01 3.941749220270e-01 3.000691426908e-01 2.261297794281e-01 2.141387314199e-01 2.395215191763e-01 2.493959901753e-01 2.212686596899e-01 1.609347815752e-01 1.154557144019e-01 1.644263569854e-01 2.538990431722e-01 3.228136517349e-01 3.474764637327e-01 3.236649532645e-01 2.865587855595e-01 3.076193935985e-01 3.658787364907e-01 4.384571313575e-01 5.020234475811e-01 5.287108170851e-01 5.043093550181e-01 4.280270700347e-01 3.135706075396e-01 1.976694295609e-01 1.665942019981e-01 2.346402020092e-01 2.937009478861e-01 2.921500519723e-01 2.202978993074e-01 1.170891229067e-01 1.519212872548e-01 2.875348943766e-01 3.926178248079e-01 4.328486094608e-01 4.061266761376e-01 3.442299535720e-01 3.184446935040e-01 3.768384409624e-01 4.671283976215e-01 5.246997868182e-01 5.203905816701e-01 4.558325572935e-01 3.607729551017e-01 2.944378049846e-01 3.089406757171e-01 3.691895522715e-01 4.158509998385e-01 4.264994677274e-01 4.064719965082e-01 3.750599362879e-01 3.512936231586e-01 3.403761882357e-01 3.339973715545e-01 3.241026676008e-01 3.112088386023e-01 3.004026105448e-01 2.921951327018e-01 2.799296450864e-01 2.582029701692e-01 2.358455394090e-01 2.424290674116e-01 2.996271176406e-01 3.878041859294e-01 4.727121493167e-01 5.274788871145e-01 5.521989173229e-01 5.300321790652e-01 4.786064541679e-01 4.215463808966e-01 3.997768444760e-01 4.307843739163e-01 4.905718381509e-01 5.333301701580e-01 5.327953862218e-01 4.955717980444e-01 4.616555040180e-01 4.757702719484e-01 5.286364329709e-01 5.663393331466e-01 5.481263235981e-01 4.726017490360e-01 3.904520510182e-01 3.919551133833e-01 4.804551498864e-01 5.620884998940e-01 5.731333852176e-01 5.016089955608e-01 3.882549318752e-01 3.376337639040e-01 4.125081668185e-01 5.138655859856e-01 5.602512427925e-01 5.415358471097e-01 5.044907305796e-01 5.183311265996e-01 5.867600145998e-01 6.419900061342e-01 6.303717893197e-01 5.544525633072e-01 4.908199345908e-01 5.453972145515e-01 6.872849336562e-01 8.029515256852e-01 8.260019236819e-01 7.540615888936e-01 6.542244583022e-01 6.442171789610e-01 7.550396775206e-01 8.852417492534e-01 9.729370935845e-01 9.723984184917e-01 8.820410889601e-01 7.429919807373e-01 6.434818622702e-01 6.695300647480e-01 7.654577194731e-01 8.176891202444e-01 7.920976872953e-01 7.153197560622e-01 6.541629564195e-01 6.561377012400e-01 6.920273638610e-01 7.060297259866e-01 6.867503892270e-01 6.758650942700e-01 7.174015931187e-01 7.903337428560e-01 8.301926070137e-01 7.947300308859e-01 6.979583469874e-01 6.219603449882e-01 6.609005753387e-01 7.801979970496e-01 8.684205566877e-01 8.589282013833e-01 7.515890043930e-01 6.162473977828e-01 5.771783362122e-01 6.674898973767e-01 7.720603855913e-01 8.026437161686e-01 7.508373429728e-01 6.777916466394e-01 6.753263802166e-01 7.579692139710e-01 8.463281281824e-01 8.755557526022e-01 8.407043822864e-01 7.893970433916e-01 7.810741078224e-01 8.202361069272e-01 8.548803608634e-01 8.446808693080e-01 8.004787225976e-01 7.745567434035e-01 8.014623580852e-01 8.452883368341e-01 8.401079751554e-01 7.553638259215e-01 6.302751232732e-01 5.840383995866e-01 6.908728323175e-01 8.478792990958e-01 9.430832237721e-01 9.420935357793e-01 8.854622409715e-01 8.664499410696e-01 9.412405621398e-01 1.052333782730e+00 1.106325062850e+00 1.059455279224e+00 9.429592624967e-01 8.609625601491e-01 9.086194272707e-01 1.036591066538e+00 1.121922982697e+00 1.092068515716e+00 9.499385049516e-01 7.749579640914e-01 7.021755174499e-01 7.743568212517e-01 8.672266474985e-01 8.740129631139e-01 7.785405001466e-01 6.519382353892e-01 6.266149299572e-01 7.340077945842e-01 8.512085889818e-01 8.823185756772e-01 8.131992419509e-01 7.093716780163e-01 6.934816469509e-01 8.072281895636e-01 9.475845243114e-01 1.015591290554e+00 9.787719326048e-01 8.696415184616e-01 7.775247753572e-01 7.913466659972e-01 8.893828014481e-01 9.755671763611e-01 9.884514469405e-01 9.280785244225e-01 8.493683501705e-01 8.304741212926e-01 8.934054781762e-01 9.750035259312e-01 1.001113065168e+00 9.376513904041e-01 8.003248174696e-01 6.578741856496e-01 6.125791822871e-01 6.839852957367e-01 7.723758990050e-01 7.947344255429e-01 7.327443641443e-01 6.314006793782e-01 5.886695826118e-01 6.592478319115e-01 7.664362923825e-01 8.144545501063e-01 7.635957356740e-01 6.388418609871e-01 5.408878157474e-01 5.878474029528e-01 7.263040687538e-01 8.237522577999e-01 8.122554077761e-01 6.929799485815e-01 5.401121208403e-01 5.021190479416e-01 6.181696097995e-01 7.406971282687e-01 7.681623395703e-01 6.822467450043e-01 5.512089718107e-01 5.131334686756e-01 5.883894735615e-01 7.023264384338e-01 7.565056577994e-01 7.088177778990e-01 5.651498650756e-01 3.831276139249e-01 3.167355578424e-01 4.463299728430e-01 5.936996810713e-01 6.558661823662e-01 6.015452540192e-01 4.143593996817e-01 1.818116076575e-01 2.875838921755e-01 5.186518100518e-01 6.368511649601e-01 6.022845497050e-01 4.462749359224e-01 3.130615993445e-01 4.164310117443e-01 5.905284178760e-01 6.604407284858e-01 5.819213757716e-01 4.029038357923e-01 3.402015113800e-01 5.384921367289e-01 7.395984227437e-01 8.010949558453e-01 6.838305626201e-01 4.239830788670e-01 2.469672868949e-01 4.997592062123e-01 7.716329064131e-01 8.895633370054e-01 8.159567299221e-01 5.918175005919e-01 3.954021836839e-01 5.246270574184e-01 7.676998169514e-01 8.845910720540e-01 8.037586331109e-01 5.355432037165e-01 1.833639103083e-01 3.579991552413e-01 7.031588209617e-01 8.979306931447e-01 8.881942203915e-01 6.851023986568e-01 3.791073866374e-01 3.139293538467e-01 5.965381723221e-01 7.986230715098e-01 8.719292058801e-01 7.687685618162e-01 5.340559475581e-01 3.540085671268e-01 4.856657518936e-01 6.892372697637e-01 7.672336484194e-01 6.772693917933e-01 4.535096290984e-01 2.411685008402e-01 3.600300355591e-01 5.661104972670e-01 6.549840763995e-01 5.911397241872e-01 4.025731139802e-01 1.950750476082e-01 2.584045542146e-01 4.232351079790e-01 4.835455916561e-01 4.099109687030e-01 2.392549681468e-01 1.710451556542e-01 3.568253424626e-01 5.143499931873e-01 5.603766395971e-01 4.900594137444e-01 3.699595462264e-01 3.658317468756e-01 5.147036493977e-01 6.556365213383e-01 6.982584970287e-01 6.250740883502e-01 4.820593183436e-01 4.012666959636e-01 4.951324647965e-01 6.430205924281e-01 7.224780547167e-01 6.943691342835e-01 5.769681717546e-01 4.438542944791e-01 4.393880996946e-01 5.276958788361e-01 5.956405041721e-01 6.136939310733e-01 5.637398184540e-01 4.587199272365e-01 3.373484381122e-01 2.790279337420e-01 3.490441285714e-01 4.333181257322e-01 4.546861600133e-01 3.961275164369e-01 2.850411525772e-01 2.181687052602e-01 2.970158022899e-01 4.140584785083e-01 4.785079836984e-01 4.625361616657e-01 3.737581778954e-01 2.589931598137e-01 2.296996979174e-01 3.218759998405e-01 4.183285739125e-01 4.606085293784e-01 4.436097269957e-01 3.989493026681e-01 3.846288964542e-01 4.326167338141e-01 5.085718861344e-01 5.679813173925e-01 5.948651818758e-01 5.994355431185e-01 6.022693433873e-01 6.125232606918e-01 6.182721042056e-01 6.002292594326e-01 5.517814565285e-01 4.894270748036e-01 4.480223210501e-01 4.500528131901e-01 4.743860768812e-01 4.804207274202e-01 4.441901317325e-01 3.678277919089e-01 2.791050397049e-01 2.280503491512e-01 2.449238769945e-01 2.798281929719e-01 2.865984648892e-01 2.621105121557e-01 2.232562531949e-01 2.249090201693e-01 2.858807142003e-01 3.593661563648e-01 4.062910026981e-01 4.136870902429e-01 3.919915312288e-01 3.726086596210e-01 3.895401954155e-01 4.422904178047e-01 4.979457330874e-01 5.260560482977e-01 5.148615918936e-01 4.742134720089e-01 4.336837916030e-01 4.260925791755e-01 4.532139114152e-01 4.829309176398e-01 4.846628519330e-01 4.503817857268e-01 3.981784958325e-01 3.647538481377e-01 3.726426028088e-01 3.993435076655e-01 4.080424957347e-01 3.847685935286e-01 3.465707946628e-01 3.302341789615e-01 3.502520406906e-01 3.749345904364e-01 3.689105858108e-01 3.299336828608e-01 3.040693530954e-01 3.526701675704e-01 4.522624117894e-01 5.345007238879e-01 5.580069042350e-01 5.193769005562e-01 4.586306461418e-01 4.493548626698e-01 5.168435345653e-01 5.971905837449e-01 6.263590559998e-01 5.852159468725e-01 5.066738351290e-01 4.718633524545e-01 5.302123633422e-01 6.173479056074e-01 6.497562997107e-01 5.910158985466e-01 4.595682845466e-01 3.507531675043e-01 4.040182937940e-01 5.470591756829e-01 6.428022838056e-01 6.373417298762e-01 5.358040821604e-01 4.039757605615e-01 3.783497303519e-01 4.910184562260e-01 6.072649427974e-01 6.465184014958e-01 5.951952107272e-01 4.874275147394e-01 3.994848993282e-01 4.039470148924e-01 4.678050232665e-01 5.191262601107e-01 5.378670502754e-01 5.451134504309e-01 5.654871509922e-01 5.942193899879e-01 6.054745247522e-01 5.863024531581e-01 5.560969281414e-01 5.551118588740e-01 5.968126672142e-01 6.440997958374e-01 6.509638672839e-01 6.058267961197e-01 5.441889041192e-01 4.878778019675e-01 4.520571237634e-01 4.270065141758e-01 3.890874539119e-01 3.230706007115e-01 2.405884770369e-01 2.016774859898e-01 2.513070995686e-01 3.128290034078e-01 3.315736283917e-01 2.877350711516e-01 2.002859849159e-01 1.778002679060e-01 2.953663101773e-01 4.266848794426e-01 5.005110079781e-01 4.937513784676e-01 4.222215027435e-01 3.544724281005e-01 3.855629406354e-01 4.911086764680e-01 5.760053147498e-01 5.919781236559e-01 5.440531842591e-01 4.876965378248e-01 4.983035760848e-01 5.749687920315e-01 6.433006011137e-01 6.494393693753e-01 5.903314120170e-01 5.159524353415e-01 5.062833819234e-01 5.753328423987e-01 6.501683980412e-01 6.719494632030e-01 6.345955499259e-01 5.809691926865e-01 5.725973046129e-01 6.192914573595e-01 6.685565004301e-01 6.782427854667e-01 6.558629537548e-01 6.507752433779e-01 6.990001445148e-01 7.694475403945e-01 8.003652947800e-01 7.662121282330e-01 6.961862892378e-01 6.787106953537e-01 7.459218855427e-01 8.516828648474e-01 9.208075024959e-01 8.976199381023e-01 7.736637770140e-01 5.703847477410e-01 4.788509380248e-01 6.362949017024e-01 8.364342643707e-01 9.199340066407e-01 8.418478080926e-01 6.414388761853e-01 4.789640480573e-01 5.808459436527e-01 8.062347517752e-01 9.484076487597e-01 9.369298843649e-01 7.877319335812e-01 6.041886153458e-01 5.735015315508e-01 7.177140345869e-01 8.496542957562e-01 8.602396370381e-01 7.405202959651e-01 5.722394925381e-01 5.326966741204e-01 6.740567878228e-01 8.207776435785e-01 8.540106141366e-01 7.473332532623e-01 5.507737291127e-01 4.227238907643e-01 5.271488543922e-01 7.030731274941e-01 7.901706101167e-01 7.423818319384e-01 5.835653184818e-01 4.119532398986e-01 4.024587342802e-01 5.319984354972e-01 6.220461706938e-01 6.001007485513e-01 4.744550181875e-01 3.337929473813e-01 3.573401062377e-01 5.082225010275e-01 6.157429792679e-01 6.112260169575e-01 4.880378457667e-01 2.866205581578e-01 1.610075520311e-01 3.086445490128e-01 4.548775894582e-01 5.028372006762e-01 4.468890546955e-01 3.332726767009e-01 2.776402447398e-01 3.523018848570e-01 4.387253485239e-01 4.490820068275e-01 3.694316070409e-01 2.593415165123e-01 2.865938591350e-01 4.426888128820e-01 5.714041429576e-01 6.047272940687e-01 5.314086878649e-01 3.977615297845e-01 3.433118948381e-01 4.625753718210e-01 6.105833488999e-01 6.743083856168e-01 6.148837302264e-01 4.421858197688e-01 2.256093205154e-01 2.337184166617e-01 4.343141033334e-01 5.708199378714e-01 5.873956057257e-01 4.862725644130e-01 3.368018225865e-01 2.781096378886e-01 3.625297255727e-01 4.879589633527e-01 5.357049801089e-01 4.851478744177e-01 3.777441451038e-01 3.263082846784e-01 4.038109487084e-01 5.016049585314e-01 5.245461735805e-01 4.446917220488e-01 2.860767129467e-01 1.698678201877e-01 2.848250993730e-01 4.252881556314e-01 4.758727393116e-01 4.134318640654e-01 2.584510137001e-01 1.169592510392e-01 2.458728541222e-01 3.972616765167e-01 4.552661939022e-01 3.975458411397e-01 2.383049561272e-01 4.023021593832e-02 2.147114591709e-01 3.839903903103e-01 4.573087954100e-01 4.186213985429e-01 2.894443175270e-01 1.653389902882e-01 2.477597455807e-01 3.886158570812e-01 4.560604362618e-01 4.237951251778e-01 3.167341305707e-01 2.343961342073e-01 3.019685171287e-01 4.128197982872e-01 4.549599489219e-01 3.966362720472e-01 2.621074324344e-01 1.963355093694e-01 3.607664077366e-01 5.277839393620e-01 6.232169492089e-01 6.300156012565e-01 5.384688601165e-01 3.610542631621e-01 1.412900419735e-01 1.911638589692e-01 4.200947767417e-01 5.813786472922e-01 6.372209127509e-01 5.906887066115e-01 4.856905455822e-01 4.085265070698e-01 4.288848084727e-01 4.946104015549e-01 5.233807088653e-01 4.879735413804e-01 4.131430115341e-01 3.627312884534e-01 3.822013993141e-01 4.291090062686e-01 4.430672854709e-01 4.075136150574e-01 3.533836366019e-01 3.418092032444e-01 3.881643498313e-01 4.342012834327e-01 4.276202886044e-01 3.533438157051e-01 2.378019639939e-01 1.851096492071e-01 2.783573451290e-01 3.879468909130e-01 4.391946572153e-01 4.128395430253e-01 3.194051357759e-01 2.049112510182e-01 1.915125918312e-01 3.033196072779e-01 4.172873155804e-01 4.855939962745e-01 4.949220657828e-01 4.456689211608e-01 3.479970738627e-01 2.292770696512e-01 1.789330768958e-01 2.809715337216e-01 4.270894655070e-01 5.321629019364e-01 5.525072150244e-01 5.170338850759e-01 4.349026726143e-01 3.329769266623e-01 3.032841713492e-01 3.789164729365e-01 4.583922853157e-01 4.694324526324e-01 3.962551720811e-01 2.793997298236e-01 2.537276585228e-01 3.737647030620e-01 4.908337760491e-01 5.224089778514e-01 4.474973219676e-01 2.947427653320e-01 1.999009343547e-01 3.269285420953e-01 4.740273271183e-01 5.256758471667e-01 4.519921974465e-01 2.685241671115e-01 9.237338756226e-02 2.881416342500e-01 4.820910391084e-01 5.615308519508e-01 4.981977887214e-01 3.052314647013e-01 8.876795767528e-02 3.138929619067e-01 5.598132851084e-01 6.938762946930e-01 6.821152965432e-01 5.362415938688e-01 3.364268670298e-01 3.197867447204e-01 5.189327540737e-01 6.898077909331e-01 7.473439033271e-01 6.864164792339e-01 5.600831246435e-01 4.869380681337e-01 5.681897760321e-01 6.926985584902e-01 7.803628221983e-01 7.920074345150e-01 7.043970242411e-01 5.659774640989e-01 4.896385952274e-01 5.512912552297e-01 6.648469962836e-01 7.323058573395e-01 7.200228389703e-01 6.394501656172e-01 5.325530426204e-01 4.623718891132e-01 4.764038186265e-01 5.496301486336e-01 6.203763872823e-01 6.432007507419e-01 5.967842208080e-01 4.920892219680e-01 4.006658341154e-01 4.449557103110e-01 5.964206915199e-01 7.233296133592e-01 7.468501177438e-01 6.472263173173e-01 4.804499090910e-01 4.365084321780e-01 6.181086918644e-01 8.188970015549e-01 8.946593623268e-01 7.948257074802e-01 5.455602556079e-01 3.315471364765e-01 5.239440977229e-01 8.228865385454e-01 9.805825697186e-01 9.239740270525e-01 6.596881075480e-01 3.014996051154e-01 3.960925711183e-01 7.691665159579e-01 9.976096817660e-01 9.883879619826e-01 7.573284807272e-01 3.978523098252e-01 2.488437500514e-01 5.986770853566e-01 9.121505454512e-01 1.064858651659e+00 1.001581280665e+00 7.100258285533e-01 3.589258843475e-01 5.500032264199e-01 9.588853212786e-01 1.192958610845e+00 1.157032072051e+00 8.615753621189e-01 4.485395413119e-01 4.812412751266e-01 8.937300870744e-01 1.161995444057e+00 1.163705478283e+00 9.033953895113e-01 5.160852403299e-01 4.822947364321e-01 8.493041738947e-01 1.105237552588e+00 1.106512263042e+00 8.571683636377e-01 5.117028409952e-01 5.456888850018e-01 9.011073410620e-01 1.129706015406e+00 1.096145558690e+00 8.046549277144e-01 4.269053026922e-01 5.650747336185e-01 9.941107828248e-01 1.255871743631e+00 1.233794856950e+00 9.328156630048e-01 5.038669452006e-01 5.395074791120e-01 9.920720921543e-01 1.306674716109e+00 1.340520037910e+00 1.085548950359e+00 6.553601905093e-01 4.772107933988e-01 8.537442395812e-01 1.203383979647e+00 1.358820595632e+00 1.303906526859e+00 1.074011391029e+00 7.778531213064e-01 6.415930391654e-01 7.987075587494e-01 1.010730910246e+00 1.092253542593e+00 9.644348391744e-01 7.056812167726e-01 5.683320420262e-01 7.396297660161e-01 9.456635009076e-01 9.859042235508e-01 8.216701560171e-01 5.296063230809e-01 3.895945890073e-01 6.108839867599e-01 8.268750432170e-01 8.722652110101e-01 7.382952507440e-01 5.245885236640e-01 4.672082645223e-01 6.268258675592e-01 7.564411347688e-01 7.387207140361e-01 5.898365025917e-01 4.580967103188e-01 5.437574789069e-01 7.183124341121e-01 7.889633184325e-01 6.936376349632e-01 4.756808551908e-01 3.526830237194e-01 5.373562948986e-01 7.417609163287e-01 7.925324111235e-01 6.531291086024e-01 3.782310113995e-01 2.610522003991e-01 5.301312090977e-01 7.483326694002e-01 7.797299245744e-01 6.029422131494e-01 2.693901427336e-01 1.997226002473e-01 5.594328226937e-01 7.913219946120e-01 8.180363179183e-01 6.380282031260e-01 3.488464765656e-01 3.543968472078e-01 6.621197793983e-01 8.709662012011e-01 8.749911731589e-01 6.699563140661e-01 3.569509633811e-01 3.681441563650e-01 6.974716764748e-01 9.234701379014e-01 9.404130296291e-01 7.406314961579e-01 3.961820516844e-01 2.412289706135e-01 5.520742005147e-01 7.878579349351e-01 8.296109183884e-01 6.766672649386e-01 4.186722916070e-01 3.388461642541e-01 5.498838650009e-01 7.124567987282e-01 7.061952189853e-01 5.344223056085e-01 3.160760118675e-01 3.767478885531e-01 6.054971140394e-01 7.301005964925e-01 6.796451072165e-01 4.765154773510e-01 2.800450578584e-01 4.214240821722e-01 6.515176805720e-01 7.473893132190e-01 6.677405021359e-01 4.629115645776e-01 2.497856040066e-01 3.783690850669e-01 6.443568490562e-01 8.297203597761e-01 8.580731955065e-01 6.978419363299e-01 4.211714798349e-01 2.836976808415e-01 4.994827694516e-01 6.950069610773e-01 7.343406402644e-01 6.097662705173e-01 3.936389575899e-01 2.983310746433e-01 4.450385283557e-01 5.694489542062e-01 5.560928752991e-01 4.022704664809e-01 1.954412159745e-01 2.569743849890e-01 4.550189721567e-01 5.505439152523e-01 5.005005809861e-01 3.340019746820e-01 2.114738797688e-01 3.626886837543e-01 5.370746982886e-01 5.980313028153e-01 5.268774169787e-01 3.852900777832e-01 3.488456266896e-01 4.836412533674e-01 6.041105668254e-01 6.061197847154e-01 4.776072857252e-01 2.940599849261e-01 2.937255022507e-01 4.686420737878e-01 5.769582113709e-01 5.408903665601e-01 3.665121224243e-01 1.754306379245e-01 3.247791979288e-01 5.380082754769e-01 6.138218635293e-01 5.495426050439e-01 3.284795567182e-01 1.383672813259e-01 4.129547131546e-01 6.762936062772e-01 7.884290593340e-01 7.115915325890e-01 4.693183242138e-01 1.964908916259e-01 3.639855125862e-01 6.303441137417e-01 7.468254354199e-01 6.683534287961e-01 4.202667975478e-01 1.609605871728e-01 3.917304081128e-01 6.578019324925e-01 7.603872924172e-01 6.623561719296e-01 3.962216493073e-01 1.658608654351e-01 4.398881876629e-01 7.026411097797e-01 7.887870121368e-01 6.664425134002e-01 3.795261477702e-01 2.143830964042e-01 5.294666869288e-01 7.979653936692e-01 8.738407292335e-01 7.240832828750e-01 3.886077166205e-01 1.699908682244e-01 5.599468667083e-01 8.727966882013e-01 9.772466605058e-01 8.405594436649e-01 5.034560203980e-01 1.917697178427e-01 5.255267987673e-01 8.685565452047e-01 1.002981132984e+00 9.183382477173e-01 6.683226598188e-01 3.288696061718e-01 2.867128817079e-01 6.261045146854e-01 9.012425907963e-01 1.018047533107e+00 9.524802242010e-01 7.018530746224e-01 3.601093807671e-01 4.164654849813e-01 7.630460142014e-01 9.808942060437e-01 9.749861511951e-01 7.517470214476e-01 4.264086215383e-01 4.118102515901e-01 7.324134985343e-01 9.624153760007e-01 9.810207747579e-01 7.771499646558e-01 4.202665908032e-01 2.414464570523e-01 5.715303532759e-01 8.376123754663e-01 9.081504138887e-01 7.734851796314e-01 5.115715887943e-01 3.827280119683e-01 5.969617163065e-01 8.245252777267e-01 8.982017040674e-01 7.929770121866e-01 5.777463800461e-01 4.613607289729e-01 6.140773479549e-01 8.112589124013e-01 8.835754327833e-01 7.948922775576e-01 6.050046857242e-01 5.006035533905e-01 6.380407040604e-01 8.353125466230e-01 9.280541333547e-01 8.734236128492e-01 7.202920589727e-01 6.178448397977e-01 7.114436135133e-01 8.924799983266e-01 9.849951123699e-01 9.750758482619e-01 8.463006588363e-01 7.128850297173e-01 7.447490608356e-01 9.188046543829e-01 1.062317782284e+00 1.070316526897e+00 9.294397629637e-01 7.235586509173e-01 6.559707958431e-01 8.254171376898e-01 1.034229770361e+00 1.122033235248e+00 1.039128987216e+00 8.272005307062e-01 6.459775677868e-01 7.158916326162e-01 9.392537670179e-01 1.091784859141e+00 1.076267002723e+00 8.964403068459e-01 6.605988552246e-01 6.092062923083e-01 8.002897919772e-01 9.830185612623e-01 1.010579040612e+00 8.605929422570e-01 6.255638081247e-01 5.694053634815e-01 7.966925805897e-01 1.026841478724e+00 1.090639013727e+00 9.463117999530e-01 6.599504452421e-01 5.070764685541e-01 7.603054413166e-01 1.078801870464e+00 1.231918063292e+00 1.151196821759e+00 8.692663526712e-01 5.829909875499e-01 6.574347504431e-01 9.864420439879e-01 1.255383768577e+00 1.346106954378e+00 1.237156304850e+00 9.777661563378e-01 7.033363677937e-01 7.067421400415e-01 9.683565654585e-01 1.157480687006e+00 1.136305446822e+00 9.058323497103e-01 6.219621233257e-01 6.604456331684e-01 9.765986917378e-01 1.208168796052e+00 1.213947459287e+00 1.002601204214e+00 7.598116317962e-01 8.550294400310e-01 1.213921002215e+00 1.488705769494e+00 1.515805491848e+00 1.271320379581e+00 8.736599388131e-01 7.089682601504e-01 1.032998236864e+00 1.390885657946e+00 1.519547142427e+00 1.365047870508e+00 1.021624466568e+00 8.025936700022e-01 1.026164407855e+00 1.374407545195e+00 1.540598181746e+00 1.442215707331e+00 1.157723998239e+00 9.576515807110e-01 1.123848411332e+00 1.443779717800e+00 1.622069204051e+00 1.557876753030e+00 1.315658642904e+00 1.130499537091e+00 1.247283677529e+00 1.524123938257e+00 1.685574590855e+00 1.642724036676e+00 1.465950213821e+00 1.261595763423e+00 1.210786617641e+00 1.366308254858e+00 1.572390469686e+00 1.656946712571e+00 1.548282713588e+00 1.283685912810e+00 1.018877631403e+00 9.818259390412e-01 1.163355476101e+00 1.327881958155e+00 1.337936878747e+00 1.189193030815e+00 9.895511862020e-01 9.234965198594e-01 1.047194592995e+00 1.199888648515e+00 1.246938103634e+00 1.166469411877e+00 1.036140594250e+00 9.909096647630e-01 1.082048047733e+00 1.206171357618e+00 1.250704492795e+00 1.182361432600e+00 1.053197187139e+00 9.793312352584e-01 1.041314848170e+00 1.177970471723e+00 1.277424188584e+00 1.280150916251e+00 1.191089700884e+00 1.066731466966e+00 9.879699367591e-01 9.994398802647e-01 1.065259713099e+00 1.117249341561e+00 1.112473211193e+00 1.044301572802e+00 9.364082816664e-01 8.349981709926e-01 7.890924868824e-01 8.092445249674e-01 8.536550858709e-01 8.708554094181e-01 8.364743751263e-01 7.632358085087e-01 6.956415695032e-01 6.786167617477e-01 7.066914393467e-01 7.305624486421e-01 7.141539651985e-01 6.649392219661e-01 6.300850819135e-01 6.523398711092e-01 7.139573000565e-01 7.627962133355e-01 7.725222858489e-01 7.612478744683e-01 7.707267889720e-01 8.156236856735e-01 8.610028416552e-01 8.636194514122e-01 8.185937525880e-01 7.757447028827e-01 8.027175828837e-01 8.943952221041e-01 9.709137982219e-01 9.642763298685e-01 8.680206245130e-01 7.582572383123e-01 7.655949070475e-01 9.032132569757e-01 1.036616881840e+00 1.055067624186e+00 9.275082633274e-01 7.152849402901e-01 6.067076022406e-01 7.485257321900e-01 9.589102742867e-01 1.095335326149e+00 1.107211119355e+00 9.894723394103e-01 8.021022916738e-01 6.708118152393e-01 7.183911056384e-01 8.739041172047e-01 9.922560370899e-01 1.000072557365e+00 8.912892835848e-01 7.208068523276e-01 6.076741121633e-01 6.617730419068e-01 7.730385687284e-01 8.144607826840e-01 7.401301642959e-01 5.887927003138e-01 4.950339365884e-01 5.813105372489e-01 7.348715080936e-01 8.181488081714e-01 7.866269996719e-01 6.705857913128e-01 5.692519583062e-01 5.905286169120e-01 6.950176802872e-01 7.675410219326e-01 7.509983124890e-01 6.513850213090e-01 5.233053970506e-01 4.499298484274e-01 4.676305658099e-01 5.183226217883e-01 5.489396281239e-01 5.540682221886e-01 5.488081842020e-01 5.394582323743e-01 5.194373206018e-01 4.900555062781e-01 4.741654607187e-01 4.926997823938e-01 5.265449296725e-01 5.320867852324e-01 4.856749347012e-01 4.127237211121e-01 3.947715731735e-01 4.720031889498e-01 5.635206502961e-01 5.870620903626e-01 5.138567110316e-01 3.785751253016e-01 3.151324823700e-01 4.226583529116e-01 5.479981134350e-01 5.752946205052e-01 4.759505781594e-01 3.048994562271e-01 3.002523260431e-01 5.137419400087e-01 6.921686432285e-01 7.333320838610e-01 6.158845100090e-01 4.003260607553e-01 3.425691558427e-01 5.770779638691e-01 7.971723872894e-01 8.651136788585e-01 7.484986303656e-01 5.010037824461e-01 3.721649131544e-01 6.137662150439e-01 8.913011049283e-01 1.019790599663e+00 9.513507211294e-01 7.220103694691e-01 4.873124686449e-01 5.393525944721e-01 7.662057414742e-01 8.941897158393e-01 8.320240568438e-01 5.908252189855e-01 2.964863821054e-01 3.811990101707e-01 6.664194725772e-01 8.206313048274e-01 7.752391123827e-01 5.536646253863e-01 3.214467649130e-01 4.737231383641e-01 7.655274011243e-01 9.301274911088e-01 9.094036358040e-01 7.566255052631e-01 6.350769442698e-01 6.857830871002e-01 8.737452186054e-01 1.030433856129e+00 1.061921798112e+00 9.432349934601e-01 6.822697422842e-01 4.878667394796e-01 6.880408508375e-01 9.984858652425e-01 1.160710435901e+00 1.098609870141e+00 8.417287112479e-01 5.612549397131e-01 6.199789622659e-01 9.123329930914e-01 1.104193908324e+00 1.085953527416e+00 8.825476741711e-01 6.737867821189e-01 7.624202340376e-01 1.046535320405e+00 1.236026900945e+00 1.202565309469e+00 9.371583963057e-01 5.598542685973e-01 5.127546041729e-01 8.846572405858e-01 1.186379840154e+00 1.252458562990e+00 1.054882911977e+00 6.654343457530e-01 3.832918213399e-01 6.769275978243e-01 1.022708996584e+00 1.153592192448e+00 1.014808503831e+00 6.492563819912e-01 2.884513868341e-01 5.887134332082e-01 9.905395882718e-01 1.185042513957e+00 1.106677855182e+00 7.824721024371e-01 3.822301212700e-01 5.354291758776e-01 9.646392492716e-01 1.242946262974e+00 1.319786992394e+00 1.181063498679e+00 8.126725612663e-01 4.637321894323e-01 6.829447170438e-01 1.080378464830e+00 1.282357339144e+00 1.197380809923e+00 8.487128272520e-01 4.095479597240e-01 5.403175446357e-01 9.858888481093e-01 1.250116497230e+00 1.227152417288e+00 9.263571364430e-01 4.840180787820e-01 4.672909097657e-01 8.987758871898e-01 1.193059060354e+00 1.214038676406e+00 9.633629428268e-01 5.832031988564e-01 5.517950127985e-01 9.334972872628e-01 1.222607468353e+00 1.250914593155e+00 1.003729771343e+00 6.028641132254e-01 5.151241040942e-01 9.059073225836e-01 1.225454311997e+00 1.285493762229e+00 1.058301416304e+00 6.306089005870e-01 3.785358411180e-01 7.381570876156e-01 1.073550784444e+00 1.155431592856e+00 9.523967752969e-01 5.548969806414e-01 3.974355156114e-01 8.084083308944e-01 1.166713863201e+00 1.329012836586e+00 1.261297226426e+00 9.934485688438e-01 6.623367774707e-01 6.342026888953e-01 9.550318259354e-01 1.290236488855e+00 1.399064271847e+00 1.212226627530e+00 7.954181734102e-01 4.011427613809e-01 6.097548437234e-01 9.756342273100e-01 1.149308412189e+00 1.065941689337e+00 7.632897319621e-01 4.171586272469e-01 5.181622797700e-01 8.645328670206e-01 1.069313161186e+00 1.040729989115e+00 7.931796976996e-01 4.607869632331e-01 4.773538338124e-01 8.205283930059e-01 1.075752857051e+00 1.123304247527e+00 9.594364686788e-01 6.856388887143e-01 5.809536355932e-01 8.085388757915e-01 1.069071809867e+00 1.173969036608e+00 1.079372621802e+00 8.405711030821e-01 6.409529372864e-01 7.229095967931e-01 9.549519448041e-01 1.096599657224e+00 1.056787254391e+00 8.524431046144e-01 6.244190184963e-01 6.580887666865e-01 9.282912105064e-01 1.161764267980e+00 1.230527513812e+00 1.111775322367e+00 8.758524740885e-01 7.167552431047e-01 8.170195514519e-01 1.046529887288e+00 1.212802614803e+00 1.234800094904e+00 1.114680636536e+00 9.293615165446e-01 8.290607500990e-01 9.162424688788e-01 1.087165065134e+00 1.195502034735e+00 1.175002913366e+00 1.041269707943e+00 8.959508804615e-01 8.964704824493e-01 1.065832758535e+00 1.253522703645e+00 1.329141150081e+00 1.238332094401e+00 1.003419661076e+00 7.562362127183e-01 7.656406313037e-01 1.047942645597e+00 1.334216545577e+00 1.464565626528e+00 1.379041294706e+00 1.090240616805e+00 7.052468243859e-01 5.731611439910e-01 9.068302047589e-01 1.281799842898e+00 1.487991146221e+00 1.463295187667e+00 1.228406413955e+00 9.080300538675e-01 8.007474206946e-01 1.068143634137e+00 1.411123355516e+00 1.609224732044e+00 1.585293748819e+00 1.354280427729e+00 1.029645539436e+00 8.651134757842e-01 1.043471929684e+00 1.332796883087e+00 1.504021339326e+00 1.476400612525e+00 1.269749461166e+00 9.988136381247e-01 8.740376482743e-01 9.975457234692e-01 1.180719515183e+00 1.249024343004e+00 1.156357939573e+00 9.692690500764e-01 8.659736211814e-01 9.847311353485e-01 1.193467854252e+00 1.304178157290e+00 1.227706096902e+00 9.738758136745e-01 6.868412839857e-01 7.136237457679e-01 1.051628335679e+00 1.360047126531e+00 1.476376215571e+00 1.354109021516e+00 1.034745000141e+00 6.910773547322e-01 7.105497149282e-01 1.052060143937e+00 1.334117332466e+00 1.404304804823e+00 1.236912644237e+00 9.031774893724e-01 6.316026630875e-01 7.614205364279e-01 1.069540723867e+00 1.247232412002e+00 1.194380603277e+00 9.281196025822e-01 6.146869896252e-01 6.776711002418e-01 1.056894946413e+00 1.358641142754e+00 1.425547374148e+00 1.219039804137e+00 8.026218197368e-01 4.963098671338e-01 8.527923554916e-01 1.349900406839e+00 1.652776179496e+00 1.655791490571e+00 1.345889223819e+00 8.012113919893e-01 3.811768776527e-01 8.502745424684e-01 1.389994078023e+00 1.679935652718e+00 1.639624525012e+00 1.281442414793e+00 7.310366363199e-01 5.296741013948e-01 1.058359625750e+00 1.552232334671e+00 1.767134788032e+00 1.634262187464e+00 1.175873223699e+00 5.098656816675e-01 4.365448743567e-01 1.115393507919e+00 1.615694999783e+00 1.798267382570e+00 1.625032930686e+00 1.144130400185e+00 5.352485204929e-01 6.049052969130e-01 1.211772804929e+00 1.648251517991e+00 1.769560850017e+00 1.547209985994e+00 1.039632472772e+00 4.444169233210e-01 6.264431374569e-01 1.212922589186e+00 1.604640005116e+00 1.691151106241e+00 1.460771086185e+00 9.797106880015e-01 4.254495747582e-01 5.139664183832e-01 9.907735989890e-01 1.285564214784e+00 1.309434426669e+00 1.073098166690e+00 6.734943547451e-01 4.195484340020e-01 6.939404678594e-01 1.018499742041e+00 1.151793766350e+00 1.046043938710e+00 7.421995111965e-01 4.230630620549e-01 5.629234443336e-01 9.348732215462e-01 1.186724435498e+00 1.221520778374e+00 1.028862136604e+00 6.693623100612e-01 3.547264255830e-01 5.560739021924e-01 8.979101897331e-01 1.089266160743e+00 1.065073182157e+00 8.344117473391e-01 4.798252631280e-01 3.342257259853e-01 6.610818521269e-01 9.785712261693e-01 1.133066137590e+00 1.089683422437e+00 8.745504556771e-01 5.890798773975e-01 4.900727974139e-01 7.098640599700e-01 9.628779980977e-01 1.096365708600e+00 1.072824676126e+00 9.157239350078e-01 7.085187987792e-01 6.082037790963e-01 7.132053194665e-01 8.928602327355e-01 1.014887980766e+00 1.030965142798e+00 9.496802600685e-01 8.283451409743e-01 7.668221768243e-01 8.357272016527e-01 9.833761536425e-01 1.109007166409e+00 1.144387552002e+00 1.063320513600e+00 8.829177268405e-01 6.817648096378e-01 6.237670790585e-01 7.805434391841e-01 9.910594377078e-01 1.117557150808e+00 1.101748616659e+00 9.469361998692e-01 7.327766849509e-01 6.554070090004e-01 8.371560049415e-01 1.092993772823e+00 1.252576094198e+00 1.243351625626e+00 1.063067901180e+00 7.873088754153e-01 6.239245529800e-01 7.751249185886e-01 1.036006736642e+00 1.190636840111e+00 1.157957986548e+00 9.383450707999e-01 6.143089699618e-01 4.518344374558e-01 6.821600655173e-01 9.564771880067e-01 1.078343608801e+00 1.002397809342e+00 7.739678252094e-01 5.806446342404e-01 7.128490256136e-01 1.017324812924e+00 1.230420613072e+00 1.241223917685e+00 1.029325223277e+00 6.639731735011e-01 4.492816133101e-01 7.645160245111e-01 1.155727399815e+00 1.373089866823e+00 1.340329430488e+00 1.063071479979e+00 6.482253434530e-01 5.101133783844e-01 9.072955851537e-01 1.305378652993e+00 1.491881575466e+00 1.406502575656e+00 1.077492745008e+00 6.665840133328e-01 6.679173961534e-01 1.110002495006e+00 1.497673593375e+00 1.648899472893e+00 1.514880852634e+00 1.139710342332e+00 7.127502667750e-01 7.388891579727e-01 1.180210714326e+00 1.547268435900e+00 1.663415861675e+00 1.487898620256e+00 1.076701829122e+00 6.517440750493e-01 7.687926423924e-01 1.242610111347e+00 1.599728296838e+00 1.690864513890e+00 1.488414198957e+00 1.062325989796e+00 6.692058470565e-01 8.508564038467e-01 1.337387262018e+00 1.696738007503e+00 1.791035979942e+00 1.595623025005e+00 1.174920238555e+00 7.350621563486e-01 7.630185824883e-01 1.181711862232e+00 1.522664500414e+00 1.626024219690e+00 1.466481409198e+00 1.113905863751e+00 7.836323217501e-01 8.551547481014e-01 1.215366981186e+00 1.504912644483e+00 1.578014528197e+00 1.409489593501e+00 1.069005787360e+00 7.766119297513e-01 8.855563400620e-01 1.251201789864e+00 1.542575238615e+00 1.620976669523e+00 1.453342576374e+00 1.083099807181e+00 6.591109265923e-01 5.961206571599e-01 9.549461488092e-01 1.278705538171e+00 1.402556349111e+00 1.291977945738e+00 9.912672391509e-01 6.589914394573e-01 6.613539601016e-01 9.932365373880e-01 1.292027906060e+00 1.407103891307e+00 1.301981122467e+00 1.016241050276e+00 6.916086653235e-01 6.458783746242e-01 9.227981286974e-01 1.189347652024e+00 1.289156472288e+00 1.188659850529e+00 9.367189991156e-01 6.911613011108e-01 7.150300689365e-01 9.609981159577e-01 1.168656439796e+00 1.218915161915e+00 1.101153584906e+00 8.976337611604e-01 7.957711731866e-01 9.287979350755e-01 1.149675326346e+00 1.281715276203e+00 1.253141050318e+00 1.084552887724e+00 8.950285195813e-01 8.774149301819e-01 1.057976364594e+00 1.251664804069e+00 1.322448442046e+00 1.237651935388e+00 1.061193083597e+00 9.527342257919e-01 1.044485724732e+00 1.239231515399e+00 1.363832400281e+00 1.331138268189e+00 1.156586266434e+00 9.731831321311e-01 9.937615726129e-01 1.222991125081e+00 1.445981460269e+00 1.506800607344e+00 1.355762145232e+00 1.050889039012e+00 8.181548310827e-01 9.696586055559e-01 1.331226048023e+00 1.594918820999e+00 1.622642361119e+00 1.386876013365e+00 9.623719402683e-01 6.302604159637e-01 8.611851137316e-01 1.296392494614e+00 1.568800253411e+00 1.565946979742e+00 1.285761389728e+00 8.362059849622e-01 5.925991825394e-01 9.374114066122e-01 1.356472400496e+00 1.562830104647e+00 1.481536956871e+00 1.147406692560e+00 7.479445523916e-01 7.646657794823e-01 1.184514712914e+00 1.532424298099e+00 1.618207762408e+00 1.395535037994e+00 9.211309804592e-01 4.650611258236e-01 7.735120983125e-01 1.315095838584e+00 1.649927666158e+00 1.665176648382e+00 1.347479223080e+00 7.688270338079e-01 2.420317659037e-01 7.908065427159e-01 1.347239112044e+00 1.628184996950e+00 1.564799191148e+00 1.172246239522e+00 5.589249804829e-01 3.824598957926e-01 1.016262369102e+00 1.505546072121e+00 1.687690178334e+00 1.515894061011e+00 1.026702423704e+00 3.575643605287e-01 5.363462420340e-01 1.197351514395e+00 1.633706854437e+00 1.736306920704e+00 1.481183063238e+00 9.241161916327e-01 2.241445241436e-01 6.368179182611e-01 1.273054097360e+00 1.650037616379e+00 1.686588142601e+00 1.381515493251e+00 8.181021358426e-01 3.408285622899e-01
 3.767108802109e-01 3.493088583247e-01 3.696814640391e-01 3.814257388696e-01 3.528686668215e-01 3.035345463532e-01 2.994505232629e-01 3.695321248703e-01 4.545884631226e-01 5.015629465344e-01 4.985849906850e-01 4.738211074714e-01 4.789153158605e-01 5.334404112673e-01 5.978188546101e-01 6.244041003608e-01 5.970506839118e-01 5.425875252458e-01 5.239521023227e-01 5.803507309588e-01 6.709969234748e-01 7.321580951050e-01 7.313116716208e-01 6.759530042036e-01 6.091261645812e-01 5.848207393469e-01 6.148265425716e-01 6.764748721766e-01 7.099754239287e-01 7.080587844779e-01 6.656284389775e-01 6.036392135312e-01 5.650242695734e-01 5.853936133665e-01 6.517053183802e-01 7.167809449016e-01 7.401256398526e-01 7.004889622697e-01 5.853482887134e-01 4.197931886986e-01 3.600304709583e-01 4.923093028013e-01 6.503170290417e-01 7.245613100555e-01 6.868316395906e-01 5.632458563427e-01 4.388737434469e-01 4.344200406607e-01 5.320639566469e-01 6.111598787195e-01 6.164405832618e-01 5.614266425157e-01 5.091243815287e-01 5.194871342143e-01 5.673599306168e-01 5.797632137556e-01 5.173888782862e-01 4.015589851374e-01 3.364536119432e-01 4.184786942707e-01 5.429157912818e-01 5.982050352390e-01 5.438196022684e-01 3.947839993020e-01 2.524231568424e-01 3.284938572544e-01 5.051057313013e-01 6.138261838361e-01 6.034448708031e-01 4.750830711248e-01 2.772839498323e-01 1.845379477742e-01 3.362874564672e-01 4.747882736551e-01 5.190922511662e-01 4.751902761402e-01 4.073785837686e-01 4.138735772092e-01 4.966083361037e-01 5.608250334000e-01 5.426798460962e-01 4.321173256564e-01 2.766126269106e-01 2.336254080761e-01 3.618101371580e-01 4.751402155611e-01 4.956301805640e-01 4.125045432678e-01 2.588498872262e-01 1.542558201560e-01 2.550112225775e-01 3.661412356057e-01 3.923969992640e-01 3.236398266165e-01 2.023053713436e-01 1.876359375225e-01 3.248444722944e-01 4.443783768433e-01 4.870999342943e-01 4.491899851431e-01 3.711104976913e-01 3.376204078997e-01 3.945563656938e-01 4.729633482261e-01 5.062939484359e-01 4.786062671848e-01 4.172421322442e-01 3.794482833199e-01 3.986292126594e-01 4.363651780635e-01 4.418648616918e-01 4.027902457587e-01 3.525088527022e-01 3.521204403654e-01 4.113551986797e-01 4.900793239093e-01 5.533680788684e-01 5.569719959130e-01 5.193636953652e-01 4.602419601206e-01 4.146607493953e-01 4.178585119644e-01 4.682896298163e-01 5.306381335689e-01 5.723747089724e-01 5.773893238260e-01 5.331274640707e-01 4.455292926074e-01 3.881679125728e-01 4.311556263072e-01 5.381260217829e-01 6.241263998194e-01 6.413801031888e-01 5.875038682224e-01 5.082647067094e-01 4.884641621301e-01 5.613850168483e-01 6.560048510991e-01 7.007213845926e-01 6.746108782269e-01 6.106261841320e-01 5.837678160531e-01 6.386613848159e-01 7.227473066765e-01 7.570522513770e-01 7.022214039205e-01 5.741224009398e-01 4.606778647753e-01 4.912850401335e-01 6.291756771742e-01 7.383420514772e-01 7.476803494477e-01 6.476813469785e-01 4.853976269232e-01 3.857134770083e-01 4.613024369030e-01 5.948823233868e-01 6.645505667580e-01 6.350022458059e-01 5.277902315907e-01 4.152031845637e-01 3.932079918167e-01 4.498092502153e-01 4.825479127344e-01 4.355817034827e-01 3.121601563944e-01 1.865631604415e-01 2.373181776270e-01 3.723606221153e-01 4.502952772897e-01 4.348622273486e-01 3.375912779929e-01 2.334473429234e-01 2.781199757561e-01 4.212946993873e-01 5.314170722961e-01 5.622069901693e-01 5.135154536316e-01 4.245297367493e-01 3.718025882427e-01 4.050850242585e-01 4.674435933273e-01 4.853141052503e-01 4.274150094340e-01 2.990395053518e-01 1.480312616120e-01 1.688841613280e-01 3.202122971907e-01 4.361730699082e-01 4.833549987150e-01 4.595169571496e-01 3.828585422343e-01 2.902486671082e-01 2.334840536816e-01 2.371417607028e-01 2.562831831732e-01 2.457551197019e-01 1.940281659262e-01 1.207146478880e-01 1.110030585169e-01 1.943244850124e-01 2.770662753936e-01 3.224772642039e-01 3.194298332902e-01 2.751579138149e-01 2.436906842631e-01 2.882132155098e-01 3.599902895638e-01 4.328896351200e-01 4.794025578666e-01 4.803824702267e-01 4.289109751953e-01 3.293519646695e-01 1.979881748602e-01 8.417418773992e-02 1.428114761140e-01 2.451482745713e-01 2.944332034706e-01 2.740758474093e-01 1.965150375518e-01 1.407703677562e-01 2.238095510835e-01 3.437747329198e-01 4.208253537633e-01 4.299771427633e-01 3.785297880065e-01 3.141852203219e-01 3.207979132447e-01 4.087034761788e-01 4.995076759001e-01 5.374338763045e-01 5.036424661133e-01 4.096060934131e-01 3.006472800047e-01 2.643647138530e-01 3.317516867517e-01 4.169427513747e-01 4.654639403157e-01 4.677013552230e-01 4.379531749636e-01 4.006703181184e-01 3.744114034556e-01 3.596098165099e-01 3.455384994477e-01 3.270348356409e-01 3.090734523614e-01 2.964449938426e-01 2.824519436411e-01 2.531345720480e-01 2.040089586930e-01 1.644531370419e-01 2.029053246284e-01 3.068113344481e-01 4.158431023454e-01 4.949006579632e-01 5.264360867191e-01 5.248842073391e-01 4.970820391469e-01 4.623429345339e-01 4.483497471128e-01 4.728360167152e-01 5.174118965122e-01 5.547959569616e-01 5.615949721820e-01 5.320195592240e-01 4.861134358981e-01 4.664039610470e-01 4.992301040702e-01 5.551464012307e-01 5.821376402989e-01 5.485459762174e-01 4.580898035761e-01 3.613772009311e-01 3.506258928128e-01 4.317554864359e-01 5.069350894855e-01 5.126290410571e-01 4.353485602512e-01 3.068176859019e-01 2.296281969615e-01 3.028315183313e-01 4.094988913123e-01 4.628928079742e-01 4.556703184175e-01 4.299818477807e-01 4.449787087512e-01 5.036371799933e-01 5.517704507070e-01 5.510470712338e-01 5.149496437229e-01 5.103630815889e-01 5.890013162879e-01 7.057038420390e-01 7.828777667916e-01 7.792522507982e-01 7.079948924282e-01 6.429356307399e-01 6.740879440076e-01 7.879456573616e-01 8.993104494292e-01 9.604668986902e-01 9.396179049498e-01 8.413785642772e-01 7.117084265427e-01 6.368521429401e-01 6.808166032055e-01 7.693179042955e-01 8.040835346038e-01 7.607443505934e-01 6.722003998098e-01 6.076480951243e-01 6.103345275444e-01 6.437859007494e-01 6.529436983346e-01 6.326608476014e-01 6.286551713368e-01 6.787187822661e-01 7.514131546004e-01 7.821699142436e-01 7.360977596101e-01 6.376700306608e-01 5.805888479612e-01 6.484765523977e-01 7.784293268382e-01 8.586889213002e-01 8.323552195584e-01 7.074018057936e-01 5.638740212746e-01 5.402880587534e-01 6.538310940129e-01 7.688389389211e-01 7.997654624797e-01 7.420210813334e-01 6.569047717918e-01 6.381124965810e-01 7.076687559941e-01 7.895621286768e-01 8.201729738570e-01 7.963420430483e-01 7.639629145715e-01 7.722967063148e-01 8.157716865720e-01 8.457593511191e-01 8.323166565177e-01 7.945418059470e-01 7.840677821288e-01 8.229501409909e-01 8.665734387233e-01 8.533814349533e-01 7.631230057683e-01 6.475901983535e-01 6.285602996459e-01 7.529017336668e-01 9.091222919186e-01 9.948796855645e-01 9.824525387960e-01 9.166685631791e-01 8.926660922237e-01 9.657166974913e-01 1.077522161465e+00 1.136163160660e+00 1.100630085218e+00 1.002344283114e+00 9.337553794401e-01 9.698916954649e-01 1.067039120723e+00 1.120738710637e+00 1.068877433716e+00 9.214855081975e-01 7.640467670690e-01 7.217102359053e-01 8.045139734923e-01 8.869252527114e-01 8.797161957981e-01 7.807148242895e-01 6.701206266339e-01 6.668439723462e-01 7.716853553000e-01 8.664492253284e-01 8.709492955056e-01 7.839298524692e-01 6.836204500576e-01 6.909358513514e-01 8.149681372005e-01 9.406357370318e-01 9.810463331511e-01 9.191076078173e-01 8.053207574256e-01 7.447428228054e-01 8.067435374992e-01 9.283851045892e-01 1.011065540806e+00 1.010232539081e+00 9.427902042355e-01 8.743641972788e-01 8.750546939846e-01 9.432661831912e-01 1.008841808331e+00 1.008311978533e+00 9.225093173813e-01 7.832418016395e-01 6.726465011230e-01 6.756258215278e-01 7.665136546603e-01 8.459940940077e-01 8.518972604964e-01 7.808989414395e-01 6.859221364116e-01 6.563328560324e-01 7.253027281760e-01 8.188977140622e-01 8.543973460807e-01 7.996644841803e-01 6.809404894418e-01 5.850984290635e-01 6.054605845819e-01 7.050221113036e-01 7.745739818212e-01 7.554488705254e-01 6.568944500542e-01 5.574246987926e-01 5.666354076612e-01 6.717270734013e-01 7.582084178898e-01 7.555252069681e-01 6.627007867024e-01 5.694632829256e-01 5.757786886793e-01 6.645847087204e-01 7.633625155079e-01 7.921620216403e-01 7.202106536883e-01 5.604879649136e-01 3.803023706527e-01 3.405154958818e-01 4.793331132933e-01 6.191231749786e-01 6.693863754567e-01 6.044888202926e-01 4.117415756280e-01 1.948445465496e-01 3.082725536379e-01 5.259848042196e-01 6.308850332714e-01 5.856643353554e-01 4.243297970762e-01 2.941916259465e-01 4.018538896940e-01 5.672586339842e-01 6.255158638790e-01 5.390557640878e-01 3.579937149330e-01 3.031533041350e-01 4.990763732013e-01 6.811225785490e-01 7.262986389158e-01 6.123508850179e-01 4.076525556211e-01 3.686636647014e-01 5.953221257317e-01 8.003027184017e-01 8.524560298929e-01 7.235893153918e-01 4.705083037198e-01 3.424489684073e-01 5.720005644676e-01 8.140296817425e-01 8.951587054046e-01 7.713603474729e-01 4.682900353210e-01 1.251422040412e-01 4.138992108994e-01 7.356802766397e-01 8.847689751626e-01 8.223822267031e-01 5.721582018648e-01 2.500802367922e-01 3.481527660726e-01 6.697354820043e-01 8.481795273537e-01 8.814750100910e-01 7.265574647571e-01 4.634853145106e-01 3.426033864008e-01 5.446097121042e-01 7.399631167209e-01 7.819512246525e-01 6.525859181847e-01 4.159716241863e-01 3.027618706055e-01 4.950976978619e-01 6.853739596806e-01 7.364822087380e-01 6.279856117601e-01 4.054505967673e-01 2.261904535708e-01 3.472584332026e-01 5.069384701212e-01 5.432771636849e-01 4.370147823614e-01 2.430217540608e-01 2.163817577847e-01 4.239181977542e-01 5.790098460431e-01 6.076070823221e-01 5.130149759010e-01 3.804613543227e-01 4.000159190576e-01 5.714953240944e-01 7.154628982616e-01 7.465263285521e-01 6.540791573979e-01 4.939405811747e-01 4.111229397410e-01 5.106064044050e-01 6.522435418447e-01 7.145617618235e-01 6.657775613712e-01 5.352299625264e-01 4.149106690869e-01 4.434947088320e-01 5.382277776087e-01 6.001068015664e-01 6.005194732638e-01 5.296280007497e-01 4.095037701723e-01 2.914540496803e-01 2.790535884764e-01 3.763266479071e-01 4.509781335558e-01 4.497517542119e-01 3.714593530320e-01 2.594154438493e-01 2.276106345897e-01 3.234448378353e-01 4.256101439517e-01 4.679163803832e-01 4.363314558730e-01 3.517625877681e-01 2.779654874888e-01 3.009023816018e-01 3.930007468076e-01 4.722834364637e-01 5.041826870177e-01 4.926648035492e-01 4.680837000514e-01 4.672761834064e-01 4.991100390429e-01 5.391205196075e-01 5.634392413374e-01 5.706285411312e-01 5.781876018602e-01 6.012552111530e-01 6.316643102877e-01 6.430323388828e-01 6.129803365378e-01 5.395066795521e-01 4.484506299089e-01 3.905685907015e-01 3.991090710917e-01 4.381375282472e-01 4.518890503465e-01 4.148289808219e-01 3.344528367792e-01 2.488607909822e-01 2.185257128466e-01 2.537667069387e-01 2.790809939877e-01 2.694538568871e-01 2.107232979015e-01 1.373311630322e-01 1.550941272671e-01 2.506619009518e-01 3.321071811481e-01 3.692405394179e-01 3.635833363033e-01 3.428240810180e-01 3.505148936397e-01 4.040408782896e-01 4.747723870455e-01 5.271030283294e-01 5.426441773803e-01 5.222785702693e-01 4.830954968678e-01 4.506852443616e-01 4.424284478318e-01 4.523500740052e-01 4.599280237745e-01 4.507193437110e-01 4.259780416180e-01 4.003047513220e-01 3.892308284511e-01 3.928356879427e-01 3.953709376604e-01 3.823326669890e-01 3.539873518042e-01 3.269072750724e-01 3.201473188430e-01 3.310615862167e-01 3.363431255348e-01 3.188849166598e-01 2.875051244280e-01 2.814463525516e-01 3.302323419260e-01 4.052667471573e-01 4.622722936337e-01 4.791044084746e-01 4.622582840194e-01 4.441641371389e-01 4.587028265996e-01 5.000070648783e-01 5.289095189827e-01 5.158945917977e-01 4.663106451705e-01 4.285829358068e-01 4.597414330865e-01 5.409772536375e-01 6.011434549422e-01 5.897292828662e-01 4.966000395159e-01 3.645242181850e-01 3.212970324994e-01 4.360285479397e-01 5.716729253124e-01 6.323555430468e-01 5.887485608644e-01 4.595202725324e-01 3.273117792609e-01 3.453674822990e-01 4.807550389753e-01 5.852023453916e-01 5.985667471344e-01 5.175953149397e-01 3.821984763687e-01 2.863609640022e-01 3.253731351039e-01 4.207294562816e-01 4.841987107613e-01 5.032693989856e-01 5.040071052246e-01 5.155057779381e-01 5.385156437698e-01 5.518687785897e-01 5.457067644236e-01 5.382599776571e-01 5.588545600551e-01 6.076953638066e-01 6.493214670855e-01 6.452025004542e-01 6.015015835244e-01 5.499111836047e-01 5.007044945170e-01 4.632443551233e-01 4.307699720432e-01 3.884151597513e-01 3.299671909384e-01 2.733683303943e-01 2.679724537390e-01 3.090105314985e-01 3.530266312102e-01 3.662755514428e-01 3.352020136578e-01 2.756052173003e-01 2.499790237583e-01 3.145425722061e-01 4.167260410501e-01 4.908062500412e-01 5.083513515313e-01 4.746510208229e-01 4.277494699326e-01 4.205217753028e-01 4.626789799264e-01 5.089349352443e-01 5.204861961868e-01 4.962708502336e-01 4.719903128234e-01 4.894923916692e-01 5.430005768138e-01 5.865359886378e-01 5.859062182211e-01 5.425271349937e-01 4.946949882722e-01 4.918942341870e-01 5.357355500458e-01 5.784016970157e-01 5.829310004401e-01 5.513981204461e-01 5.211652640208e-01 5.312570869776e-01 5.736698991158e-01 6.067226707789e-01 6.072542947557e-01 5.923196296733e-01 6.034399036043e-01 6.552186894136e-01 7.103708818645e-01 7.219949613958e-01 6.835274983249e-01 6.464407366499e-01 6.840025995523e-01 7.801140435109e-01 8.771997229941e-01 9.165150272217e-01 8.644416884282e-01 7.196804579106e-01 5.542671067235e-01 5.567447598033e-01 7.387882922407e-01 9.039913748810e-01 9.411179848629e-01 8.336979676302e-01 6.563631299768e-01 5.954298472415e-01 7.496434366224e-01 9.432255260933e-01 1.029441954759e+00 9.650206329002e-01 7.920016709160e-01 6.486158190372e-01 6.967649099283e-01 8.615964341664e-01 9.690638000195e-01 9.418344697171e-01 7.958595887610e-01 6.418224422076e-01 6.502206662534e-01 8.045521744400e-01 9.318339147118e-01 9.341406785126e-01 8.039735314660e-01 6.201284473409e-01 5.572351109929e-01 6.886976022393e-01 8.443056653263e-01 8.956536504642e-01 8.109995622092e-01 6.333237132238e-01 4.906090402883e-01 5.313080828493e-01 6.660095439617e-01 7.369283939484e-01 6.876464053427e-01 5.419972434500e-01 4.126814289732e-01 4.616765388034e-01 6.140835199311e-01 7.111253014062e-01 6.895507814351e-01 5.521452457399e-01 3.618952182309e-01 2.861472247181e-01 4.065076929371e-01 5.222392894598e-01 5.376029592038e-01 4.461636102854e-01 3.075622142576e-01 2.813468906425e-01 4.075933062360e-01 5.170530275161e-01 5.302453077961e-01 4.400480349866e-01 3.074820340962e-01 3.027997369904e-01 4.528197792066e-01 5.854352781033e-01 6.201096417489e-01 5.442558352024e-01 4.076931526475e-01 3.560961720272e-01 4.796813356869e-01 6.277781815640e-01 6.869631450647e-01 6.193345301437e-01 4.369284638153e-01 2.138231546735e-01 2.388290739279e-01 4.439250494758e-01 5.744208484755e-01 5.789695455366e-01 4.637390360795e-01 3.040556178529e-01 2.435707912677e-01 3.568178107378e-01 4.897095413740e-01 5.342228274416e-01 4.796961082028e-01 3.786249492336e-01 3.497870215805e-01 4.396263421423e-01 5.334959403835e-01 5.461642074807e-01 4.560104342342e-01 2.955718700035e-01 2.013861950781e-01 3.185430387030e-01 4.488372865799e-01 4.863272579217e-01 4.105393099737e-01 2.480841247622e-01 1.322572298341e-01 2.742170024857e-01 4.148549140400e-01 4.548517940046e-01 3.756004292073e-01 1.970489480073e-01 6.738705853582e-02 2.810927490634e-01 4.437012875883e-01 4.985694910149e-01 4.327680398381e-01 2.754378298706e-01 1.633361249724e-01 3.037426260113e-01 4.619852435206e-01 5.255824465990e-01 4.718409324154e-01 3.270800130126e-01 2.071720600790e-01 3.038647270621e-01 4.528499067806e-01 5.183640381514e-01 4.688984496645e-01 3.287117589571e-01 2.350889463709e-01 3.709176234339e-01 5.366063499858e-01 6.428746182888e-01 6.592183473618e-01 5.739248504147e-01 4.018106179135e-01 1.991858920623e-01 2.197623441009e-01 4.311143404069e-01 5.860307045686e-01 6.320266249144e-01 5.682479701392e-01 4.392063076140e-01 3.493862879408e-01 3.974413129485e-01 5.005017863909e-01 5.540766370109e-01 5.261205846947e-01 4.337533322912e-01 3.342913300142e-01 3.070938529991e-01 3.542535993634e-01 4.024011546324e-01 4.180481991580e-01 4.136418859354e-01 4.159449908707e-01 4.287415426103e-01 4.259474674963e-01 3.821300868177e-01 3.005313318004e-01 2.377486193004e-01 2.804984394593e-01 3.827067979564e-01 4.559740606375e-01 4.604221610372e-01 3.914144971425e-01 2.784285141006e-01 2.100785104146e-01 2.780586184204e-01 3.868024745900e-01 4.556554521359e-01 4.631990183251e-01 4.165640293531e-01 3.426005120728e-01 2.841836556474e-01 2.827331218265e-01 3.332192021951e-01 4.101351512689e-01 4.854578984000e-01 5.266830517454e-01 4.918648883014e-01 4.255351202546e-01 3.357218653236e-01 2.245714266315e-01 1.826423144608e-01 2.591295056010e-01 3.402247589555e-01 3.648784594808e-01 3.272739549904e-01 2.686420070488e-01 2.745745261116e-01 3.555797556961e-01 4.272228365180e-01 4.333290751951e-01 3.625102399708e-01 2.554920159696e-01 2.399931048190e-01 3.521351028321e-01 4.528857252529e-01 4.682292769896e-01 3.793547798392e-01 2.128761728419e-01 1.425421744318e-01 3.185290631773e-01 4.670632216356e-01 5.085130308666e-01 4.233853676247e-01 2.368910690988e-01 1.458151145597e-01 3.714198531143e-01 5.759917683759e-01 6.699187448278e-01 6.270643673894e-01 4.671407987259e-01 2.884119628604e-01 3.362693962352e-01 5.366283679168e-01 6.804741493872e-01 7.066460140294e-01 6.201112634223e-01 4.855119967068e-01 4.462617401413e-01 5.616972196432e-01 6.910582499061e-01 7.607260840900e-01 7.424444422446e-01 6.213802808777e-01 4.575734235118e-01 4.009952592121e-01 5.140170166350e-01 6.467242482263e-01 7.012716200523e-01 6.564512001146e-01 5.375834682030e-01 4.113475671456e-01 3.768913945518e-01 4.519309033038e-01 5.448861089422e-01 5.941031760557e-01 5.805590341587e-01 5.117495993360e-01 4.255613238616e-01 3.998430959067e-01 4.792995722836e-01 5.948004049643e-01 6.633422236862e-01 6.416931706369e-01 5.349145475981e-01 4.257429084547e-01 4.713338497911e-01 6.441606111893e-01 7.829992972170e-01 7.957270993106e-01 6.582871290064e-01 4.278250351190e-01 3.627512017517e-01 6.111208914581e-01 8.548594657761e-01 9.429027351967e-01 8.283887007029e-01 5.358945906002e-01 2.409923836649e-01 4.816793972164e-01 8.211426296587e-01 9.926467778995e-01 9.298553396876e-01 6.660280466039e-01 3.179278558029e-01 3.008898970061e-01 6.560459125344e-01 9.381296280989e-01 1.055936181200e+00 9.654832803061e-01 6.572291468770e-01 3.670185725243e-01 6.169293824670e-01 9.928162989231e-01 1.181929083037e+00 1.105496701253e+00 7.876284814943e-01 4.050479446482e-01 5.414837780632e-01 9.425242408627e-01 1.175581487785e+00 1.142518851558e+00 8.597511320309e-01 4.773066462902e-01 4.926089069245e-01 8.514443990986e-01 1.076292979548e+00 1.046154728526e+00 7.759099342097e-01 4.373383547550e-01 5.374206820137e-01 8.931106337178e-01 1.091230493917e+00 1.025220527357e+00 7.153955747628e-01 3.777693192761e-01 6.169297945153e-01 1.034391540864e+00 1.259032295398e+00 1.196957762114e+00 8.643476989776e-01 4.283095453587e-01 5.443689588831e-01 1.001147779343e+00 1.284678051819e+00 1.279828813631e+00 9.899154232096e-01 5.360679471218e-01 4.275723747308e-01 8.566699211527e-01 1.184497524945e+00 1.309899602073e+00 1.217628025818e+00 9.478330532306e-01 6.157767785981e-01 5.050533370779e-01 7.370196145926e-01 9.691269276787e-01 1.038507201604e+00 8.948799899104e-01 6.267160586206e-01 5.168765817605e-01 7.202465759828e-01 9.183655317027e-01 9.331628896986e-01 7.413520179197e-01 4.363442191288e-01 3.715094270517e-01 6.498053714385e-01 8.612549857686e-01 8.840973303750e-01 7.253095048300e-01 5.005022411825e-01 4.693479254631e-01 6.500096576234e-01 7.776873092964e-01 7.498547443571e-01 5.973240790051e-01 4.871272296319e-01 5.975939778918e-01 7.743540571597e-01 8.380135632014e-01 7.380951952402e-01 5.366872546291e-01 4.567253635646e-01 6.333633436586e-01 8.170407422811e-01 8.476425621666e-01 6.936411205975e-01 4.324840065148e-01 3.726618384111e-01 6.267530032267e-01 8.304462618057e-01 8.457161110075e-01 6.538776023665e-01 3.319882779115e-01 2.990314590397e-01 6.317817263919e-01 8.600024262264e-01 8.818830528387e-01 6.977661040882e-01 4.213593707558e-01 4.273766781826e-01 7.176746715755e-01 9.205065101568e-01 9.161752687991e-01 6.967142550531e-01 3.583943153026e-01 3.514157387595e-01 6.959668514174e-01 9.308288186583e-01 9.498120763681e-01 7.456713609303e-01 3.884868256031e-01 2.175879332735e-01 5.470717248522e-01 7.889304853514e-01 8.313759846189e-01 6.760567155303e-01 4.164425682456e-01 3.463551997735e-01 5.651829210789e-01 7.303486371546e-01 7.254562176544e-01 5.595435459785e-01 3.666454425445e-01 4.397753746610e-01 6.610320720750e-01 7.821415579253e-01 7.299307585628e-01 5.294001733060e-01 3.412970011232e-01 4.588497186384e-01 6.780328036853e-01 7.727114137318e-01 7.000868305876e-01 5.030789431783e-01 3.116456165311e-01 4.211117720714e-01 6.705113072963e-01 8.481222422334e-01 8.625220231655e-01 6.868666432946e-01 3.986615640535e-01 2.903113342689e-01 5.352534271994e-01 7.360321774342e-01 7.714555630542e-01 6.372147381949e-01 4.086236269676e-01 3.065366648954e-01 4.615504853950e-01 5.964774700156e-01 5.931049749998e-01 4.539092036551e-01 2.824399696968e-01 3.273478920765e-01 5.007809898057e-01 5.897664031997e-01 5.390164758706e-01 3.786715229889e-01 2.684025521412e-01 4.039459933231e-01 5.744210633477e-01 6.353792703862e-01 5.589607382114e-01 3.940366496579e-01 3.076499166204e-01 4.284056101258e-01 5.591006538655e-01 5.764807200318e-01 4.651712169784e-01 2.983168958528e-01 2.951631194346e-01 4.560088609565e-01 5.565627180454e-01 5.182288078607e-01 3.475209305715e-01 1.803215576586e-01 3.480489117304e-01 5.647820960719e-01 6.741047697162e-01 5.898657737542e-01 3.679065865462e-01 1.633508819532e-01 3.866651122297e-01 6.367955753511e-01 7.436706130953e-01 6.690583258976e-01 4.397589267828e-01 2.099274196921e-01 3.844190672952e-01 6.281415128167e-01 7.257570139361e-01 6.351995975700e-01 3.862664706252e-01 1.709347993173e-01 4.198798916837e-01 6.698631886066e-01 7.553289343410e-01 6.441174961042e-01 3.735860602183e-01 1.729675593916e-01 4.531138608459e-01 7.005004821773e-01 7.691333755619e-01 6.316676790021e-01 3.331204970674e-01 1.923446760139e-01 5.273767492418e-01 7.813695128150e-01 8.382333913768e-01 6.744888727616e-01 3.412795079168e-01 2.167188412668e-01 5.939455942022e-01 8.738334224042e-01 9.416052986137e-01 7.724932935887e-01 4.174329476461e-01 2.048214629142e-01 5.922445032576e-01 9.083671384468e-01 1.007075199572e+00 8.873345350862e-01 6.063808146323e-01 2.518457048056e-01 3.297743220169e-01 6.946447416653e-01 9.585840793089e-01 1.048032412013e+00 9.488242335456e-01 6.497028880519e-01 3.042649124455e-01 4.817913449564e-01 8.454469189362e-01 1.039417514207e+00 9.898123044583e-01 7.152244943639e-01 3.572082402010e-01 4.463865343097e-01 8.142848851771e-01 1.040475656540e+00 1.030948238767e+00 7.869694711266e-01 3.934888643875e-01 2.757433620908e-01 6.475909934321e-01 9.143183762625e-01 9.668816641218e-01 8.048632335528e-01 5.228280088512e-01 4.178266644099e-01 6.576438653497e-01 8.855800948591e-01 9.435440659682e-01 8.128867872223e-01 5.734358535344e-01 4.608456033327e-01 6.377077831364e-01 8.386591199591e-01 8.965911182131e-01 7.816717246551e-01 5.626525657461e-01 4.572276649667e-01 6.281014207640e-01 8.365629157224e-01 9.188941583210e-01 8.415464518581e-01 6.631646241589e-01 5.526414779908e-01 6.620376376074e-01 8.260269687667e-01 9.340902849034e-01 9.007397939035e-01 7.514996467137e-01 6.279635592313e-01 7.019799266467e-01 8.916189355101e-01 1.016970083018e+00 9.940632927792e-01 8.297997839800e-01 6.324072416026e-01 6.189572858511e-01 8.108467465935e-01 9.894941752411e-01 1.028429345267e+00 9.046748521080e-01 6.869704357458e-01 5.709736037767e-01 7.124063870103e-01 9.194446507508e-01 1.011720225590e+00 9.318127595063e-01 7.127948609799e-01 5.086120636061e-01 5.777068936856e-01 8.041708609670e-01 9.432497390092e-01 9.065380056326e-01 7.067551220583e-01 4.798640449024e-01 5.326725418917e-01 7.924114288567e-01 9.722470146858e-01 9.629269857467e-01 7.606240131874e-01 4.879953906250e-01 5.270264880765e-01 8.635558360169e-01 1.136602721058e+00 1.209484538721e+00 1.054722638744e+00 7.475626114342e-01 5.739848143028e-01 7.798757982368e-01 1.106756071033e+00 1.324609414042e+00 1.353213395267e+00 1.190843353446e+00 9.037381931290e-01 6.555214682482e-01 7.515612663232e-01 1.025852546877e+00 1.174137999523e+00 1.099474956289e+00 8.328643534131e-01 5.769558443348e-01 7.006508940983e-01 1.015121639773e+00 1.196827487827e+00 1.141525693900e+00 8.840492401236e-01 6.580839489618e-01 8.398263861995e-01 1.209090923854e+00 1.436277649964e+00 1.396173293654e+00 1.091646541793e+00 6.831369133894e-01 6.726592201731e-01 1.093051508744e+00 1.430292669126e+00 1.500855482509e+00 1.286534238213e+00 9.145250302267e-01 7.592592540772e-01 1.059457336012e+00 1.400809152818e+00 1.522555283356e+00 1.374030408244e+00 1.061540784167e+00 8.965154360061e-01 1.123011033444e+00 1.446172990614e+00 1.592634371554e+00 1.489942899230e+00 1.225364518969e+00 1.055994967862e+00 1.203598960751e+00 1.473211574213e+00 1.603274491092e+00 1.521925585805e+00 1.333169035462e+00 1.176563622838e+00 1.200103615216e+00 1.394693848420e+00 1.578815952354e+00 1.611436434978e+00 1.455431772500e+00 1.184761112253e+00 9.952534141764e-01 1.070102639418e+00 1.282826584568e+00 1.413606752319e+00 1.370702097214e+00 1.182939022633e+00 9.868725852522e-01 9.634759882319e-01 1.104355674741e+00 1.228918797027e+00 1.226028356667e+00 1.101960575876e+00 9.677066848196e-01 9.729968169262e-01 1.115306416157e+00 1.247667244868e+00 1.265678962312e+00 1.159587550424e+00 1.011468389381e+00 9.639108819108e-01 1.073175698735e+00 1.228490269279e+00 1.309468395380e+00 1.270919308579e+00 1.139974404784e+00 1.001475978874e+00 9.546797735544e-01 1.016097397916e+00 1.104510264086e+00 1.142450967057e+00 1.103327225960e+00 1.005473243451e+00 8.973395477065e-01 8.346183130872e-01 8.403932265529e-01 8.846056533673e-01 9.184120907014e-01 9.110163184220e-01 8.601361042155e-01 7.905506005424e-01 7.427641868510e-01 7.423683799372e-01 7.726881407800e-01 7.946032589274e-01 7.848684628525e-01 7.514323795736e-01 7.246433315771e-01 7.282906527569e-01 7.542553411596e-01 7.769498504607e-01 7.860823829527e-01 7.961673047312e-01 8.250703241796e-01 8.649694967729e-01 8.855787344554e-01 8.667226921708e-01 8.261885120688e-01 8.181282983511e-01 8.781573673016e-01 9.680233364003e-01 1.014353059512e+00 9.732056484280e-01 8.628307315917e-01 7.767638238517e-01 8.213611338184e-01 9.594141716774e-01 1.059674589699e+00 1.035922660717e+00 8.810277137389e-01 6.858644812869e-01 6.507740863158e-01 8.287578007400e-01 1.018520801011e+00 1.124772937554e+00 1.109550634209e+00 9.824232523881e-01 8.172564703098e-01 7.432900244154e-01 8.300139291438e-01 9.774586731370e-01 1.064728846635e+00 1.037228399403e+00 9.035588978461e-01 7.370727061142e-01 6.696880146501e-01 7.581234720202e-01 8.646003241116e-01 8.823580072279e-01 7.888179671127e-01 6.479263035895e-01 6.024556391386e-01 7.135124165794e-01 8.524086527885e-01 9.055020665053e-01 8.437271713737e-01 7.135255435346e-01 6.286751625048e-01 6.778330811201e-01 7.893394552117e-01 8.501320076644e-01 8.129900300124e-01 6.939255710526e-01 5.596947571933e-01 5.019488663718e-01 5.428358712744e-01 6.092843419787e-01 6.482544740453e-01 6.552366626885e-01 6.449441179435e-01 6.260080763619e-01 5.987499289626e-01 5.724292914665e-01 5.713047033403e-01 6.056925223764e-01 6.459217215371e-01 6.476107787780e-01 5.909956691556e-01 5.055270804211e-01 4.730831391772e-01 5.383892121610e-01 6.257730670415e-01 6.481259258735e-01 5.736967849375e-01 4.374051783092e-01 3.643639075987e-01 4.515695543682e-01 5.653755928759e-01 5.837119241545e-01 4.721121092203e-01 2.803636570563e-01 2.731040296299e-01 5.073653151437e-01 6.972105312498e-01 7.451116853495e-01 6.315432971887e-01 4.134128358482e-01 3.267295124612e-01 5.393965356223e-01 7.496177767327e-01 8.132752267062e-01 7.026352373497e-01 4.875722037665e-01 4.329325103186e-01 6.799127828880e-01 9.328078143299e-01 1.033787421319e+00 9.399699117897e-01 6.920106313305e-01 4.590921606929e-01 5.437463264504e-01 7.814581807739e-01 9.046340257156e-01 8.341558817029e-01 5.903376620040e-01 3.184793974103e-01 4.202258557266e-01 6.894114947406e-01 8.248862948002e-01 7.594168340552e-01 5.191177374718e-01 2.878766218214e-01 4.854869776182e-01 7.854040107866e-01 9.411783394854e-01 9.022702751122e-01 7.305603584496e-01 5.811494533450e-01 6.229142236596e-01 8.171153201651e-01 9.799908467221e-01 1.016407991945e+00 9.035424777288e-01 6.508766963502e-01 4.966964673036e-01 7.152264959489e-01 1.011909554176e+00 1.154267247611e+00 1.074081421512e+00 8.061273294542e-01 5.323945796324e-01 6.205193398897e-01 9.192469500411e-01 1.107226474821e+00 1.089818530284e+00 9.024197544012e-01 7.251358813883e-01 8.114149727116e-01 1.059330253034e+00 1.213910265472e+00 1.158397649957e+00 8.957010897983e-01 5.740252135833e-01 6.023224139365e-01 9.420660712112e-01 1.196978281487e+00 1.223749199362e+00 1.006044228447e+00 6.351988452897e-01 4.485381742286e-01 7.413895834931e-01 1.040068309270e+00 1.127029313353e+00 9.621816065351e-01 6.112864148931e-01 3.775583426070e-01 6.784892247986e-01 1.016363384344e+00 1.148090039337e+00 1.019127583131e+00 6.725014536344e-01 3.438424515045e-01 6.261107207274e-01 1.025935101112e+00 1.252015151780e+00 1.272867617194e+00 1.081737714995e+00 6.782610024754e-01 3.901331918806e-01 7.225103564991e-01 1.101901064344e+00 1.253616611767e+00 1.119113828427e+00 7.452245736411e-01 3.757663380026e-01 6.394084909435e-01 1.055145425524e+00 1.261605572871e+00 1.177967822910e+00 8.277078163500e-01 3.690278059721e-01 4.943269205887e-01 9.431647288757e-01 1.203393748401e+00 1.180194724533e+00 8.921793157146e-01 5.022874571013e-01 5.454823840741e-01 9.418498258400e-01 1.200389898060e+00 1.188138426548e+00 9.064036489133e-01 4.944470453536e-01 4.980102721855e-01 9.158364718251e-01 1.204835136347e+00 1.222650529338e+00 9.592655085864e-01 5.138651639828e-01 3.512926217002e-01 7.620047292084e-01 1.067157200263e+00 1.106333244213e+00 8.686869942292e-01 4.645868869422e-01 4.107819474132e-01 8.350509545969e-01 1.156290674789e+00 1.271406070962e+00 1.158820384804e+00 8.576046766939e-01 5.360208527892e-01 6.210908901447e-01 9.997334171148e-01 1.312976128141e+00 1.370787533270e+00 1.131349814215e+00 6.727344451313e-01 3.021958032526e-01 6.342236395234e-01 9.941061033303e-01 1.127739474348e+00 9.976552473204e-01 6.567923746697e-01 3.232746369741e-01 5.457374117478e-01 8.953828424414e-01 1.060530027926e+00 9.787158945232e-01 6.766327646918e-01 3.059321760085e-01 4.564284334183e-01 8.395394852715e-01 1.067999655662e+00 1.066323697552e+00 8.501997576618e-01 5.484457774184e-01 5.251141568075e-01 8.295068976000e-01 1.087619950752e+00 1.155130982825e+00 1.012135249675e+00 7.329382531923e-01 5.413211517302e-01 6.874233964621e-01 9.320239837776e-01 1.044089177231e+00 9.606841395359e-01 7.226272545889e-01 5.177848663563e-01 6.496749182849e-01 9.444127913127e-01 1.144594434753e+00 1.162165262310e+00 1.001094489784e+00 7.646037032619e-01 6.756796880875e-01 8.428255609155e-01 1.065961784785e+00 1.186371094257e+00 1.154566411793e+00 9.981178506596e-01 8.225421020823e-01 7.898568481728e-01 9.299230132600e-01 1.091120399127e+00 1.153960500938e+00 1.085257913739e+00 9.325558005831e-01 8.290658696375e-01 9.064990288475e-01 1.099295138400e+00 1.249195770409e+00 1.258804768170e+00 1.104657863003e+00 8.447122966512e-01 6.742425745165e-01 8.292629273510e-01 1.143548474209e+00 1.381020320324e+00 1.434050083365e+00 1.273471424223e+00 9.401436638441e-01 5.972964370342e-01 6.505822836282e-01 1.025377952610e+00 1.343746494366e+00 1.468723375347e+00 1.368320629170e+00 1.091883839014e+00 8.135975007758e-01 8.531672794513e-01 1.183135388843e+00 1.494250731518e+00 1.627574033112e+00 1.537138791871e+00 1.261433968172e+00 9.439574557762e-01 8.634718772592e-01 1.101339125637e+00 1.378271829942e+00 1.507228322502e+00 1.434725851838e+00 1.198848820041e+00 9.315714171188e-01 8.479592204742e-01 9.956900725436e-01 1.162483730539e+00 1.197985988973e+00 1.077877388671e+00 8.904443232386e-01 8.322410350376e-01 9.978150821905e-01 1.212459089673e+00 1.304305850753e+00 1.203563985425e+00 9.348762380661e-01 6.611747594103e-01 7.267478018725e-01 1.065051501640e+00 1.350138502950e+00 1.438560621902e+00 1.294741774204e+00 9.695323688384e-01 6.509288522129e-01 7.154106756672e-01 1.050608768343e+00 1.303383204081e+00 1.343173236608e+00 1.154955372192e+00 8.198289974456e-01 5.895356236363e-01 7.697465260022e-01 1.073997567103e+00 1.230265207757e+00 1.157637337477e+00 8.818483878611e-01 5.757009898761e-01 6.578173729952e-01 1.025889601937e+00 1.304067848701e+00 1.352534453081e+00 1.144728922373e+00 7.600064735353e-01 5.410821202079e-01 8.902324083575e-01 1.332141151396e+00 1.582294453755e+00 1.546967268131e+00 1.223814335521e+00 7.089737606966e-01 4.412187129189e-01 9.105440290960e-01 1.381205681898e+00 1.601420594197e+00 1.504161002265e+00 1.113911544189e+00 5.824052941827e-01 5.703879060378e-01 1.123129241381e+00 1.558650266908e+00 1.700596435834e+00 1.500294448519e+00 9.950495136956e-01 3.404574974275e-01 6.032661878132e-01 1.265798905078e+00 1.706674442240e+00 1.816407343113e+00 1.571562885793e+00 1.035659252826e+00 4.433398741536e-01 7.236263210239e-01 1.341347132646e+00 1.741937745110e+00 1.810428066924e+00 1.532897437121e+00 9.846527802972e-01 4.288502866012e-01 7.470529975236e-01 1.325747417287e+00 1.683295174076e+00 1.722404588233e+00 1.442562290303e+00 9.268485738207e-01 4.227302935896e-01 6.598034831046e-01 1.131557720105e+00 1.397315253788e+00 1.379805465247e+00 1.100893998453e+00 6.821241622173e-01 4.999869027055e-01 8.211691260533e-01 1.145543309010e+00 1.260193589533e+00 1.124549389567e+00 7.933196060278e-01 4.872843980102e-01 6.623529684477e-01 1.041868661244e+00 1.287246081692e+00 1.299393154676e+00 1.071137581961e+00 6.729361936848e-01 3.614709029188e-01 6.261042842236e-01 9.883104008595e-01 1.174084714594e+00 1.121990264807e+00 8.450795585510e-01 4.310547763809e-01 3.137597011036e-01 7.224206181685e-01 1.060067448798e+00 1.199836061884e+00 1.112379546897e+00 8.295288629234e-01 4.683003740208e-01 4.228693319199e-01 7.590941510671e-01 1.045983368310e+00 1.159455292783e+00 1.077353616463e+00 8.398944535302e-01 5.700401155782e-01 5.302660830142e-01 7.534264745667e-01 9.687532274634e-01 1.053743905508e+00 9.872340962902e-01 8.150452894930e-01 6.635866004494e-01 7.024370168669e-01 8.988409865567e-01 1.085539912632e+00 1.164435214028e+00 1.103221158055e+00 9.183428547991e-01 6.813694430289e-01 5.552568019690e-01 6.770681145603e-01 8.956435225494e-01 1.051709891749e+00 1.080435599940e+00 9.733358060020e-01 7.749423435889e-01 6.114080461332e-01 6.624101952536e-01 8.759568922514e-01 1.068610631477e+00 1.141479765532e+00 1.065250961846e+00 8.694027702391e-01 6.630002408796e-01 6.434236059440e-01 8.292709272939e-01 1.018294473081e+00 1.082908803298e+00 9.822032601560e-01 7.401495897002e-01 4.702023290064e-01 4.619702886214e-01 7.074655100317e-01 9.079857972831e-01 9.519964612679e-01 8.256306830045e-01 6.016120330338e-01 5.113278016751e-01 7.251766846218e-01 9.944054953338e-01 1.135289494642e+00 1.079457244139e+00 8.322175264614e-01 4.999269074078e-01 4.780849315800e-01 8.399997755822e-01 1.163633814133e+00 1.296896318175e+00 1.193631789728e+00 8.813589647095e-01 5.107514980311e-01 5.671223354642e-01 9.797118286659e-01 1.307069420700e+00 1.409814581352e+00 1.252597880801e+00 8.821359376787e-01 5.087761350728e-01 6.861367850161e-01 1.145807809899e+00 1.476161352618e+00 1.554906909351e+00 1.357493699444e+00 9.447694533003e-01 5.495842465597e-01 7.315070114118e-01 1.191477722250e+00 1.508124074891e+00 1.560760635488e+00 1.332794150892e+00 8.985233863034e-01 5.348120327944e-01 7.915496773324e-01 1.255406299123e+00 1.551744984965e+00 1.575929763236e+00 1.321779330614e+00 8.776986783240e-01 5.602001877284e-01 8.621551280379e-01 1.323119832416e+00 1.609212576022e+00 1.625323148069e+00 1.370538143128e+00 9.329655880606e-01 5.896549494326e-01 8.070878919264e-01 1.222512810705e+00 1.483912354275e+00 1.494767915204e+00 1.261398355533e+00 8.903701254365e-01 6.833462851038e-01 9.300284716751e-01 1.294460217727e+00 1.507213295047e+00 1.480651094830e+00 1.222007899087e+00 8.384972128657e-01 6.509249509034e-01 9.377500974747e-01 1.322453777426e+00 1.549719814641e+00 1.535525792792e+00 1.277922295814e+00 8.478455467915e-01 4.706686887613e-01 6.550826054049e-01 1.058140786982e+00 1.319916583087e+00 1.352036537320e+00 1.152082136941e+00 7.932961053348e-01 5.111043443342e-01 7.030377470185e-01 1.071711432797e+00 1.317203178570e+00 1.349979191254e+00 1.163783068477e+00 8.261116704876e-01 5.451037703727e-01 6.796199146278e-01 1.012436579276e+00 1.243467108076e+00 1.278818613253e+00 1.115308567474e+00 8.296275402754e-01 6.280652950524e-01 7.524531677668e-01 1.017606815934e+00 1.186844829686e+00 1.177404867335e+00 1.001391806869e+00 7.696960892634e-01 7.165449225390e-01 9.235925022805e-01 1.163500109492e+00 1.273579429895e+00 1.204253209732e+00 9.945803556070e-01 7.922776094002e-01 8.217131209141e-01 1.052143756882e+00 1.258181005593e+00 1.314507902846e+00 1.201136667865e+00 9.941363963423e-01 8.763658473621e-01 9.936061238814e-01 1.214734655922e+00 1.351358334163e+00 1.319692016628e+00 1.138526532428e+00 9.416196606997e-01 9.483870610755e-01 1.170800522243e+00 1.389593478904e+00 1.448646668548e+00 1.300729437034e+00 1.005874500529e+00 7.900652429125e-01 9.489010550850e-01 1.298994671700e+00 1.547196346531e+00 1.563963306510e+00 1.325549000650e+00 9.080260355609e-01 5.977729593445e-01 8.471708175523e-01 1.273936207312e+00 1.535362723758e+00 1.528375674735e+00 1.253633043193e+00 8.169338096459e-01 5.777878540297e-01 9.045138865852e-01 1.306774578606e+00 1.506553208627e+00 1.432466227141e+00 1.118979197102e+00 7.425374910983e-01 7.392354436033e-01 1.117563136220e+00 1.438394564644e+00 1.517845373905e+00 1.315408287480e+00 8.977943251701e-01 5.508475236521e-01 8.177959514818e-01 1.279195661575e+00 1.557660565993e+00 1.541780713044e+00 1.223549513185e+00 6.902930872155e-01 3.692180125574e-01 8.699334776977e-01 1.355496981707e+00 1.579399930397e+00 1.477116949298e+00 1.070784621760e+00 4.904577558113e-01 4.804151098520e-01 1.079724415135e+00 1.522857499843e+00 1.663388156460e+00 1.462175735472e+00 9.630472239782e-01 3.335748948498e-01 6.040499286591e-01 1.230438738822e+00 1.632007854937e+00 1.704787945480e+00 1.430622752256e+00 8.701486488979e-01 2.110231399858e-01 6.726379726791e-01 1.279756156837e+00 1.629215216160e+00 1.646001552954e+00 1.335480502592e+00 7.904049417691e-01 3.980158550543e-01
 3.083177122906e-01 2.863442161573e-01 3.199083407532e-01 3.386113904175e-01 3.142902097188e-01 2.760882650677e-01 2.919756335265e-01 3.703315986690e-01 4.475786723450e-01 4.799315223177e-01 4.646500997278e-01 4.391456870109e-01 4.571001130192e-01 5.228028618638e-01 5.853313003924e-01 6.010781208544e-01 5.650800075253e-01 5.188704819186e-01 5.306365190419e-01 6.141915502959e-01 7.077361238078e-01 7.511083277829e-01 7.223155708179e-01 6.416430594320e-01 5.680653631464e-01 5.633632036259e-01 6.187817406016e-01 6.805089430654e-01 7.116081564071e-01 6.998502797104e-01 6.505373199451e-01 5.936282794995e-01 5.722141778061e-01 6.059510720670e-01 6.670222691630e-01 7.105740696651e-01 7.064520133864e-01 6.464835629282e-01 5.304537003291e-01 4.217908147497e-01 4.531938374071e-01 5.973450917222e-01 7.217564452486e-01 7.576723737593e-01 6.957908565569e-01 5.781369288288e-01 4.961227925103e-01 5.236132683723e-01 6.047934628284e-01 6.483914391720e-01 6.220756974456e-01 5.533640632272e-01 5.108119983617e-01 5.359937311612e-01 5.807028893200e-01 5.741964784460e-01 4.888846691484e-01 3.595746624548e-01 3.116324323734e-01 4.188101523548e-01 5.421874953351e-01 5.827072832801e-01 5.114820104439e-01 3.506891837447e-01 2.103815559213e-01 3.037676824052e-01 4.662861901702e-01 5.473728980835e-01 5.096883360862e-01 3.630874447972e-01 1.685453269664e-01 1.871567082430e-01 3.662045770208e-01 4.786348096932e-01 4.912243180404e-01 4.282814903565e-01 3.735795215593e-01 4.183483723192e-01 5.171402178040e-01 5.726188519812e-01 5.387731151492e-01 4.237125401392e-01 3.008439265557e-01 3.123086572701e-01 4.279664722846e-01 5.053424752845e-01 4.861246743130e-01 3.688115136426e-01 2.019450982711e-01 1.712413313219e-01 3.150691011463e-01 4.172943377622e-01 4.256073566323e-01 3.491442579008e-01 2.598476587855e-01 2.922629917054e-01 4.143028480257e-01 5.049835751610e-01 5.169508833316e-01 4.573165408441e-01 3.848289763319e-01 3.885100061559e-01 4.680396915988e-01 5.373565256089e-01 5.429697800584e-01 4.838003138261e-01 4.086641949277e-01 3.974241055540e-01 4.616604384410e-01 5.262060949641e-01 5.363025537374e-01 4.873876054600e-01 4.226079579348e-01 4.129548634761e-01 4.747718884090e-01 5.725522670389e-01 6.359300546684e-01 6.318770194612e-01 5.872161733276e-01 5.242173272550e-01 4.801647744128e-01 4.854212766818e-01 5.321094034250e-01 5.848519691097e-01 6.137549672285e-01 6.059214132370e-01 5.494049079259e-01 4.593265202182e-01 4.165682563302e-01 4.650313306110e-01 5.625576667090e-01 6.351034572761e-01 6.436124555771e-01 5.924076887285e-01 5.305159797204e-01 5.300313856042e-01 6.026006502320e-01 6.822179848593e-01 7.104779172521e-01 6.745821644524e-01 6.108447878063e-01 5.882522177736e-01 6.375274017004e-01 7.048332015036e-01 7.213459678743e-01 6.593866617503e-01 5.478440492215e-01 4.804183751806e-01 5.398124223356e-01 6.569770877879e-01 7.241644230924e-01 6.909567720134e-01 5.639997100247e-01 4.166337094374e-01 4.012872476983e-01 5.344485555811e-01 6.613836966810e-01 6.988410691847e-01 6.335962144479e-01 5.048904662463e-01 4.057375600062e-01 4.234565776243e-01 4.949398257551e-01 5.158458136051e-01 4.489386741037e-01 3.210371294732e-01 2.501096111944e-01 3.476380598753e-01 4.753869586387e-01 5.295971050035e-01 4.823621705423e-01 3.561458196997e-01 2.551399960225e-01 3.409225213606e-01 5.036788086463e-01 6.143968344634e-01 6.314644430188e-01 5.584921456443e-01 4.399283298691e-01 3.650734481392e-01 4.000625262291e-01 4.748677450143e-01 5.034938496780e-01 4.560210982417e-01 3.468510731097e-01 2.406848571325e-01 2.558662538096e-01 3.609914149070e-01 4.446448736122e-01 4.662426664033e-01 4.248982058198e-01 3.455130543313e-01 2.743429615756e-01 2.561324169033e-01 2.752278329431e-01 2.793825828254e-01 2.415048487065e-01 1.647094177073e-01 9.367755316404e-02 1.392868543279e-01 2.299020036108e-01 2.918179047628e-01 3.052407926727e-01 2.696276166606e-01 2.053642425274e-01 1.926610006799e-01 2.702743851337e-01 3.562305857043e-01 4.241689358346e-01 4.510115434462e-01 4.268408004988e-01 3.520199774943e-01 2.365250137509e-01 1.031562430092e-01 8.390807394734e-02 1.976313302172e-01 2.834031617451e-01 3.069061291907e-01 2.661735642123e-01 1.925263337153e-01 1.882047479159e-01 2.878361574665e-01 3.896003818083e-01 4.375456967087e-01 4.153248568933e-01 3.402402894585e-01 2.786696961228e-01 3.202030391320e-01 4.272308668791e-01 5.105211967114e-01 5.253373050452e-01 4.624037006000e-01 3.438393639122e-01 2.396067986202e-01 2.670573150918e-01 3.800596857027e-01 4.725298397292e-01 5.097585243065e-01 4.937523746591e-01 4.471616514362e-01 4.003042752587e-01 3.716851485833e-01 3.553769840950e-01 3.359214220894e-01 3.102192692734e-01 2.892611164340e-01 2.798806369433e-01 2.687987172944e-01 2.339100800350e-01 1.674668059308e-01 1.140490403827e-01 1.863918858298e-01 3.152427905661e-01 4.270735612341e-01 4.915362792517e-01 4.970031366093e-01 4.638006197394e-01 4.380689295242e-01 4.306767773070e-01 4.689732326316e-01 5.344225185340e-01 5.900051651357e-01 6.109238829815e-01 5.876647252483e-01 5.294897228701e-01 4.690459150254e-01 4.537004297882e-01 4.975451992170e-01 5.572510140279e-01 5.815914839975e-01 5.446643932071e-01 4.528784123764e-01 3.523204391657e-01 3.259973256305e-01 3.882860017491e-01 4.511528015592e-01 4.524101241567e-01 3.762236643350e-01 2.430747731826e-01 1.341704319450e-01 2.013568147627e-01 3.079267513904e-01 3.611858350512e-01 3.581612904342e-01 3.381623581336e-01 3.560367370393e-01 4.156194437046e-01 4.721976583958e-01 4.988969064174e-01 5.104080014713e-01 5.469381658854e-01 6.229432720795e-01 7.027648924579e-01 7.397611006286e-01 7.150958544075e-01 6.564500823841e-01 6.353883528516e-01 7.014347861746e-01 8.076807283826e-01 8.956560300595e-01 9.282474592813e-01 8.879948595631e-01 7.858839613901e-01 6.717190237830e-01 6.249800063759e-01 6.833355114588e-01 7.620035864284e-01 7.785312440932e-01 7.203460857615e-01 6.284254159165e-01 5.733205831259e-01 5.861221457591e-01 6.187272319748e-01 6.197423621109e-01 5.930238409531e-01 5.904306662768e-01 6.457043766473e-01 7.184202942941e-01 7.436760220333e-01 6.927332143035e-01 5.985517866776e-01 5.603430523621e-01 6.450370252072e-01 7.732239902366e-01 8.397905950970e-01 7.971957846105e-01 6.615024253018e-01 5.241255672725e-01 5.294466126159e-01 6.635679916802e-01 7.816646658695e-01 8.079616575004e-01 7.432187013265e-01 6.489154416350e-01 6.169894527831e-01 6.723916335550e-01 7.431823395795e-01 7.683886699449e-01 7.473374840784e-01 7.256245856943e-01 7.455042709251e-01 7.935473241399e-01 8.226735263040e-01 8.104710236849e-01 7.824538959714e-01 7.887295628317e-01 8.406875418751e-01 8.883628126394e-01 8.755240341266e-01 7.912977159421e-01 6.951154344917e-01 6.978897933501e-01 8.231232698756e-01 9.656929456484e-01 1.034193212732e+00 1.006149605569e+00 9.299055093927e-01 9.026877532096e-01 9.780481301594e-01 1.094444606084e+00 1.159949026027e+00 1.134725188210e+00 1.047731025464e+00 9.803441984131e-01 9.968471963045e-01 1.063216868791e+00 1.090831043965e+00 1.026449218372e+00 8.857152950906e-01 7.556467128854e-01 7.422418586933e-01 8.281757946813e-01 8.973642281953e-01 8.793564015903e-01 7.845129099268e-01 6.961100694328e-01 7.100847422061e-01 8.037892272154e-01 8.716751764130e-01 8.506872570756e-01 7.526875964828e-01 6.653184486290e-01 6.953155334906e-01 8.184535532680e-01 9.200735967615e-01 9.298894557568e-01 8.481390288440e-01 7.446640832578e-01 7.309216455084e-01 8.355182833117e-01 9.643903647400e-01 1.031014030955e+00 1.010637745474e+00 9.367483368784e-01 8.824663775634e-01 9.036435045339e-01 9.752056813950e-01 1.024969716802e+00 1.003266229268e+00 9.079679569354e-01 7.867725089139e-01 7.230355462249e-01 7.636199406803e-01 8.539464404954e-01 9.118107771763e-01 8.965034846673e-01 8.181640009466e-01 7.336580969905e-01 7.175986164316e-01 7.823652274702e-01 8.599332805014e-01 8.828290725680e-01 8.279724033162e-01 7.220541133355e-01 6.353898802577e-01 6.332121485906e-01 6.902641516026e-01 7.271303629362e-01 7.004130947824e-01 6.276449423928e-01 5.805041439471e-01 6.199967018784e-01 7.054951070530e-01 7.533175848523e-01 7.209573076906e-01 6.303432432830e-01 5.859787257385e-01 6.331504534346e-01 7.371940709833e-01 8.220363569675e-01 8.261098967556e-01 7.302863305613e-01 5.562986080543e-01 3.835912131303e-01 3.731600179509e-01 5.176352360218e-01 6.473143924755e-01 6.834230637520e-01 6.062855450677e-01 4.076965352745e-01 2.089886674510e-01 3.311876565374e-01 5.349948206866e-01 6.241480890880e-01 5.633596443428e-01 3.854015019981e-01 2.373242912175e-01 3.567620244232e-01 5.231572081693e-01 5.742203910341e-01 4.792707053858e-01 2.844899837612e-01 2.291819440714e-01 4.412731663072e-01 6.164082288055e-01 6.579037402672e-01 5.636091903778e-01 4.297311846565e-01 4.661277179986e-01 6.566176468081e-01 7.982540297255e-01 7.882887642323e-01 6.079326705383e-01 3.261514622012e-01 3.032977615364e-01 6.045273973185e-01 8.300926060308e-01 8.729036452773e-01 7.118527536159e-01 3.894551472287e-01 1.480858900107e-01 4.829198943447e-01 7.622928139847e-01 8.570321975679e-01 7.419707082121e-01 4.579735757487e-01 2.071733787866e-01 4.623774065190e-01 7.609184674253e-01 9.196466009374e-01 8.887468872582e-01 6.815919500541e-01 4.044839199638e-01 3.776083846438e-01 6.195717487289e-01 7.911865127125e-01 7.911855515796e-01 6.252631096512e-01 3.985150837205e-01 3.971428891226e-01 6.202689103520e-01 7.845662779354e-01 7.914242786049e-01 6.369696398436e-01 3.925041265377e-01 2.855782294619e-01 4.578848746749e-01 6.057603500766e-01 6.104120311040e-01 4.667149963170e-01 2.578795948517e-01 2.869598341103e-01 5.110019439573e-01 6.600932963255e-01 6.671249854705e-01 5.435521955151e-01 3.927861353500e-01 4.293120674696e-01 6.190038745179e-01 7.641651679638e-01 7.832054378575e-01 6.731108276770e-01 5.012400017451e-01 4.249526778437e-01 5.304634241135e-01 6.601455831855e-01 6.982983503155e-01 6.219604612727e-01 4.735872160223e-01 3.712684527823e-01 4.356471334292e-01 5.413825849849e-01 5.988051440758e-01 5.809529257218e-01 4.886881216670e-01 3.550721230151e-01 2.506102403043e-01 2.949669400061e-01 4.065205949312e-01 4.632604923394e-01 4.349944218761e-01 3.364849303757e-01 2.315444808017e-01 2.427491366956e-01 3.456019398388e-01 4.248585403931e-01 4.388268606656e-01 3.904919122846e-01 3.201702729304e-01 3.031635595132e-01 3.692146863306e-01 4.567094452663e-01 5.151545054553e-01 5.328714680802e-01 5.262104786478e-01 5.240890781667e-01 5.423341427062e-01 5.683229608927e-01 5.781206467399e-01 5.620716642879e-01 5.359635923907e-01 5.321642912983e-01 5.659582551414e-01 6.127317391552e-01 6.322754811340e-01 5.992868375403e-01 5.156658681530e-01 4.155271766888e-01 3.618938846333e-01 3.871884142360e-01 4.366033034237e-01 4.486856401872e-01 4.020903904221e-01 3.120464779166e-01 2.313230642379e-01 2.290804359693e-01 2.738638541920e-01 3.123495771018e-01 2.941535826444e-01 2.190436973313e-01 1.346286952626e-01 1.647518322157e-01 2.650886154673e-01 3.370056273839e-01 3.558190307713e-01 3.330402650102e-01 3.132438581519e-01 3.470631469186e-01 4.257360778360e-01 5.015975764394e-01 5.426569216076e-01 5.419876975020e-01 5.131887610795e-01 4.810564986927e-01 4.645460549639e-01 4.615332025620e-01 4.554343373206e-01 4.355672495549e-01 4.079226313789e-01 3.905444854569e-01 3.949973229712e-01 4.110919107183e-01 4.172916503422e-01 4.000455767065e-01 3.624393114796e-01 3.235854904761e-01 3.067842596972e-01 3.150147167075e-01 3.263613775046e-01 3.198587427706e-01 2.933574299562e-01 2.673909644336e-01 2.730001728303e-01 3.138505639675e-01 3.615023779364e-01 3.922008723669e-01 4.028524670179e-01 4.084740315272e-01 4.265494033684e-01 4.550598525075e-01 4.713639660151e-01 4.533177350681e-01 3.997129512643e-01 3.463315883591e-01 3.583759107152e-01 4.414958475118e-01 5.269863365853e-01 5.572652306468e-01 5.085507347591e-01 3.951620480158e-01 2.943486429537e-01 3.397672538765e-01 4.795400798747e-01 5.854505564210e-01 6.008493503283e-01 5.156494667999e-01 3.632470766598e-01 2.581848409590e-01 3.467676109992e-01 4.936687640160e-01 5.757769027597e-01 5.575790790169e-01 4.466727160460e-01 2.899728484038e-01 2.093257795103e-01 2.988583244520e-01 4.088229395940e-01 4.655837369875e-01 4.707841018201e-01 4.580300929182e-01 4.623942560088e-01 4.869141937250e-01 5.094418416166e-01 5.191184518799e-01 5.302636698422e-01 5.624756848697e-01 6.094952581582e-01 6.421576521732e-01 6.284882168216e-01 5.934222632347e-01 5.519121103002e-01 5.123616905171e-01 4.799490530539e-01 4.510718276073e-01 4.186679953767e-01 3.834977622328e-01 3.587211656371e-01 3.645987634173e-01 3.848654114533e-01 4.075543182388e-01 4.168583010134e-01 4.037503870627e-01 3.721736691298e-01 3.476680807298e-01 3.646214715183e-01 4.231274839154e-01 4.870011427293e-01 5.239599297612e-01 5.230716397081e-01 4.950524605562e-01 4.645524850616e-01 4.518085290464e-01 4.547905162093e-01 4.572133922407e-01 4.519520809111e-01 4.494494019982e-01 4.637844132895e-01 4.916568591006e-01 5.133683686669e-01 5.132714811575e-01 4.940380144897e-01 4.754537968014e-01 4.759452698743e-01 4.906032028171e-01 4.974095422797e-01 4.835495537995e-01 4.606291831659e-01 4.571055848609e-01 4.857718316127e-01 5.248109756955e-01 5.453241928450e-01 5.417393671152e-01 5.379026343349e-01 5.639361579067e-01 6.161808982258e-01 6.577031678284e-01 6.575932115807e-01 6.263207585591e-01 6.259156347582e-01 7.061690256261e-01 8.160045439162e-01 8.994519665576e-01 9.139436239818e-01 8.485955006410e-01 7.086657197882e-01 6.015947471445e-01 6.629998804650e-01 8.335166065321e-01 9.578555599228e-01 9.593835858923e-01 8.477807205579e-01 7.242928783026e-01 7.437849533459e-01 9.041429430756e-01 1.051509129486e+00 1.081545463867e+00 9.765894253850e-01 8.064704869381e-01 7.279919471822e-01 8.342413445875e-01 9.959829140986e-01 1.070286763117e+00 1.008167460191e+00 8.498742531158e-01 7.263440350183e-01 7.748627796364e-01 9.282096562360e-01 1.030400759843e+00 1.006088345004e+00 8.692748961994e-01 7.225161534018e-01 7.177966851774e-01 8.531448980346e-01 9.757010353523e-01 9.852783812661e-01 8.674697588528e-01 6.874970856966e-01 5.918728802208e-01 6.731116696097e-01 8.040045641906e-01 8.520015355461e-01 7.776090537821e-01 6.206971488272e-01 5.068436663667e-01 5.654949236387e-01 7.059667717510e-01 7.855241180245e-01 7.493402544328e-01 6.133348838755e-01 4.618388777148e-01 4.344247257484e-01 5.301251548273e-01 6.028732799315e-01 5.760372793011e-01 4.521202699999e-01 3.177239012310e-01 3.523179976903e-01 5.082441175683e-01 6.177952316500e-01 6.165476923458e-01 5.054190937848e-01 3.540211816198e-01 3.384134438749e-01 4.879261067111e-01 6.213386048080e-01 6.520400005404e-01 5.685763482384e-01 4.255427491400e-01 3.732798134235e-01 4.967396095705e-01 6.410125087399e-01 6.923350477600e-01 6.148308249923e-01 4.247090029986e-01 2.075972774877e-01 2.589328036296e-01 4.582143285703e-01 5.736851458807e-01 5.589713219906e-01 4.251294294675e-01 2.566407498103e-01 2.217680033253e-01 3.725847293642e-01 5.037222293609e-01 5.333273156946e-01 4.630905167391e-01 3.605024583629e-01 3.597916319949e-01 4.734492014292e-01 5.701443067615e-01 5.739846642103e-01 4.717504501499e-01 3.075116981733e-01 2.357865243740e-01 3.611080959988e-01 4.851622164361e-01 5.103063115311e-01 4.192180761795e-01 2.444392601905e-01 1.433248085094e-01 2.980355089875e-01 4.335969700146e-01 4.598924900376e-01 3.618635144488e-01 1.647427181360e-01 1.052513044934e-01 3.342331966312e-01 4.922607664807e-01 5.308924858017e-01 4.403464951116e-01 2.578423952217e-01 1.736472914908e-01 3.626274647407e-01 5.333155140973e-01 5.908818124220e-01 5.149615637818e-01 3.332437949337e-01 1.779496541508e-01 3.188432816593e-01 5.048022810375e-01 5.894461749062e-01 5.433349171133e-01 3.908009408471e-01 2.675039821576e-01 3.706974906698e-01 5.371083390047e-01 6.568936581979e-01 6.844142210767e-01 6.070385693755e-01 4.432824960214e-01 2.576339438461e-01 2.604637438499e-01 4.521968944646e-01 5.980562782856e-01 6.315950137703e-01 5.481570555114e-01 3.923134200589e-01 2.907732611818e-01 3.771660850021e-01 5.150743720527e-01 5.849432876756e-01 5.554949298372e-01 4.401631375183e-01 2.896383328764e-01 2.156087549621e-01 2.909174940387e-01 3.904127464792e-01 4.509206365894e-01 4.708189264873e-01 4.644930161123e-01 4.402681297389e-01 3.947634048644e-01 3.280462487193e-01 2.715177571131e-01 2.911105569139e-01 3.820563260262e-01 4.697064698496e-01 5.020206980077e-01 4.591127176104e-01 3.529044607455e-01 2.435454040883e-01 2.555535189502e-01 3.663874658385e-01 4.544768695907e-01 4.715707560015e-01 4.138192632102e-01 3.128604645273e-01 2.491016762277e-01 2.998673614539e-01 3.974876675744e-01 4.669189127848e-01 5.044840603359e-01 5.139139145573e-01 4.834335654938e-01 3.987775674765e-01 3.129182720272e-01 2.288984180378e-01 1.277171941703e-01 8.957839764133e-02 1.817125228981e-01 2.710521482553e-01 3.169953414870e-01 3.158816995757e-01 2.909739383646e-01 2.850147157457e-01 3.156250025840e-01 3.490970338251e-01 3.482403564257e-01 3.069476882081e-01 2.632843713370e-01 2.826773900259e-01 3.544983789216e-01 4.067329785178e-01 3.933916679445e-01 3.072503548774e-01 1.957129899962e-01 2.137948019085e-01 3.461098081677e-01 4.425367269151e-01 4.457968664895e-01 3.461828530765e-01 1.910796744419e-01 2.161024945113e-01 4.169271641749e-01 5.771456854654e-01 6.315991932913e-01 5.637782389364e-01 4.038273217507e-01 2.741983162171e-01 3.721951500020e-01 5.522093681581e-01 6.600667505016e-01 6.517964601275e-01 5.403286298487e-01 4.015404469965e-01 4.075386456461e-01 5.486877209875e-01 6.700759273221e-01 7.187697413745e-01 6.746086456553e-01 5.334993006302e-01 3.645706490454e-01 3.483305127527e-01 4.950843742268e-01 6.217276255425e-01 6.500266184736e-01 5.710148906814e-01 4.211609714212e-01 2.953446466801e-01 3.276289377610e-01 4.488868511758e-01 5.367917615511e-01 5.543099173430e-01 5.075928030243e-01 4.323115051777e-01 3.910313068110e-01 4.311304465245e-01 5.186308333769e-01 5.883558427557e-01 5.979014597782e-01 5.360255592957e-01 4.362803501878e-01 4.017600364689e-01 5.063010894109e-01 6.525576665590e-01 7.315592983802e-01 6.900953393421e-01 5.312740818620e-01 3.580636512039e-01 4.336937246849e-01 6.799821063665e-01 8.625155576096e-01 8.848766781485e-01 7.223192440044e-01 4.206587273863e-01 2.599828722164e-01 5.678438039266e-01 8.598407290697e-01 9.742650242372e-01 8.637912023192e-01 5.872041439841e-01 2.809210095198e-01 3.796995737689e-01 7.126128997408e-01 9.586781086571e-01 1.043848904561e+00 9.256192251506e-01 6.127335830139e-01 3.895571068527e-01 6.654665334436e-01 1.004172377871e+00 1.150714242596e+00 1.042011009515e+00 7.176758106483e-01 4.007966006386e-01 6.114507319272e-01 9.821848012759e-01 1.173610988043e+00 1.105608433804e+00 8.056892461623e-01 4.425104832454e-01 5.134412901530e-01 8.558054865005e-01 1.046144866110e+00 9.843970549314e-01 6.946789907520e-01 3.656668324701e-01 5.305108624052e-01 8.802139232884e-01 1.050268939343e+00 9.594285449689e-01 6.434037031326e-01 3.628674321091e-01 6.563961150219e-01 1.046731882691e+00 1.233154028078e+00 1.138692444077e+00 7.904948933379e-01 3.781113288108e-01 5.632783733501e-01 9.950259454631e-01 1.234774356204e+00 1.188583982657e+00 8.703326741521e-01 4.106825308388e-01 4.208681407457e-01 8.647189079985e-01 1.158789222394e+00 1.240668059912e+00 1.106535547297e+00 7.981809538006e-01 4.348242971269e-01 3.983102666017e-01 7.079544136594e-01 9.405598887588e-01 9.802421023681e-01 8.098412866930e-01 5.367897245284e-01 4.901519402285e-01 7.320506369650e-01 9.128798680468e-01 8.921438772137e-01 6.667857066595e-01 3.622762358478e-01 4.139882675926e-01 7.227973648581e-01 9.134081073854e-01 8.997549220249e-01 7.048749096024e-01 4.724035119930e-01 4.992518735738e-01 7.154790724567e-01 8.440956591599e-01 8.023659630725e-01 6.360029434740e-01 5.296649512022e-01 6.551037091231e-01 8.408628028436e-01 9.082607526792e-01 8.129590853279e-01 6.288418819104e-01 5.668975466620e-01 7.270571209862e-01 8.947887622487e-01 9.157218166109e-01 7.621998497045e-01 5.298108603655e-01 4.989789812873e-01 7.264912628041e-01 9.135658406190e-01 9.198862022717e-01 7.312227018514e-01 4.549222363891e-01 4.451218542794e-01 7.264726063141e-01 9.339943013719e-01 9.428371891009e-01 7.512859051574e-01 4.828221257805e-01 4.897795865649e-01 7.663968008942e-01 9.624338690977e-01 9.503457106782e-01 7.195886285969e-01 3.612025459659e-01 3.299784288287e-01 6.828758533605e-01 9.216145744835e-01 9.407352019649e-01 7.352435048264e-01 3.803636606662e-01 2.390132233801e-01 5.681388676680e-01 8.044817689361e-01 8.388816744209e-01 6.739195868978e-01 4.071394727611e-01 3.521482873009e-01 5.871902921958e-01 7.590706866600e-01 7.575462673184e-01 5.963408636399e-01 4.154879039412e-01 4.863096453673e-01 7.023574115422e-01 8.251320726071e-01 7.778416590615e-01 5.860322592891e-01 4.036354314700e-01 4.898578795242e-01 6.910118220928e-01 7.826479306065e-01 7.225703601137e-01 5.394339717974e-01 3.772701209305e-01 4.694423038223e-01 6.927412775385e-01 8.520809828598e-01 8.466976640711e-01 6.581354529794e-01 3.735222913005e-01 3.221637673639e-01 5.822416994426e-01 7.755867829214e-01 7.981921590815e-01 6.508862763036e-01 4.170458033861e-01 3.323544855330e-01 4.997189869883e-01 6.391960496196e-01 6.397704846997e-01 5.105729340947e-01 3.628963050160e-01 3.993804295637e-01 5.505643805285e-01 6.289017969566e-01 5.749531003458e-01 4.239869591926e-01 3.375028392586e-01 4.650566231524e-01 6.237260785208e-01 6.734017715013e-01 5.809074872307e-01 3.887143944406e-01 2.671097613063e-01 3.983981007671e-01 5.475117969550e-01 5.772982816119e-01 4.720188184928e-01 3.016489521115e-01 2.851548888656e-01 4.463608018733e-01 5.535602196303e-01 5.247998745152e-01 3.691802282829e-01 2.283800319776e-01 3.798658992426e-01 5.988410439041e-01 7.041105565373e-01 6.184516721778e-01 4.119256772147e-01 1.897757217131e-01 3.431073141462e-01 5.783056023869e-01 6.825102565945e-01 6.142740800103e-01 4.025300023735e-01 2.176362971432e-01 3.985073204897e-01 6.206245138562e-01 6.999731552682e-01 5.984710551357e-01 3.499768994068e-01 1.796434673098e-01 4.415560412273e-01 6.763795653048e-01 7.459977764099e-01 6.237650016595e-01 3.529255101800e-01 1.905330642829e-01 4.693483043548e-01 7.003797218256e-01 7.521034115245e-01 6.008178854304e-01 2.910278157109e-01 1.766089758521e-01 5.254150653672e-01 7.662981347810e-01 8.082820573211e-01 6.363759577338e-01 3.140774241511e-01 2.564404202013e-01 6.098560990707e-01 8.570768461799e-01 8.922409742581e-01 6.984406148942e-01 3.408035880276e-01 2.640529739359e-01 6.547348072125e-01 9.328688900209e-01 9.949994363230e-01 8.435643209584e-01 5.339127392724e-01 1.725260248944e-01 3.912333397482e-01 7.664723183323e-01 1.015566157220e+00 1.077021070806e+00 9.395006263814e-01 5.930068281463e-01 2.584366017798e-01 5.538479033807e-01 9.243815515939e-01 1.091538260665e+00 9.978107244629e-01 6.734948164444e-01 2.930482831336e-01 5.018422368177e-01 8.984591231504e-01 1.113297195313e+00 1.071995995642e+00 7.877575663176e-01 3.661378612355e-01 3.375399195334e-01 7.362775129132e-01 9.977748775217e-01 1.027742934269e+00 8.344808045024e-01 5.300695380006e-01 4.523101760782e-01 7.207468982059e-01 9.514089561935e-01 9.950545719608e-01 8.394368369409e-01 5.750152926613e-01 4.651866436124e-01 6.658734941209e-01 8.735403051467e-01 9.223130373005e-01 7.871131262505e-01 5.427746517942e-01 4.305642722230e-01 6.228039938402e-01 8.373825456955e-01 9.105381849240e-01 8.142529624590e-01 6.128835264090e-01 4.937757714761e-01 6.287855063065e-01 8.168112501483e-01 8.943577862077e-01 8.285534713394e-01 6.574255760398e-01 5.438625927452e-01 6.559793008821e-01 8.532030395465e-01 9.582142945062e-01 9.068211834236e-01 7.239430198225e-01 5.432403343156e-01 5.867135890964e-01 7.895891583795e-01 9.332280240408e-01 9.231899010526e-01 7.602773604918e-01 5.436661519065e-01 5.118569080552e-01 7.109021331039e-01 8.919593074751e-01 9.242028124690e-01 7.826298961533e-01 5.288614771889e-01 3.914426839951e-01 5.864269995831e-01 8.182704334958e-01 9.061987295186e-01 8.073101340880e-01 5.644886489641e-01 3.748242582362e-01 5.435235953491e-01 8.024850611846e-01 9.231803962722e-01 8.432055715930e-01 5.940263464784e-01 3.888612131755e-01 6.132743038219e-01 9.598021268701e-01 1.169435266078e+00 1.160802721184e+00 9.411264716427e-01 6.437778611243e-01 6.234314658764e-01 9.158997212813e-01 1.223351600614e+00 1.385809862780e+00 1.350600089887e+00 1.133505347437e+00 8.180626057040e-01 6.124120067049e-01 7.978858760925e-01 1.074289917840e+00 1.182321876039e+00 1.059263057235e+00 7.654006991020e-01 5.554270998525e-01 7.525274794124e-01 1.055993723009e+00 1.190443949729e+00 1.080240084048e+00 7.807766321540e-01 5.714969484543e-01 8.202334826451e-01 1.184470585207e+00 1.366606638737e+00 1.272639991332e+00 9.293215280462e-01 5.499020399264e-01 7.045705759942e-01 1.152613923914e+00 1.445037219778e+00 1.454985953828e+00 1.191930779009e+00 8.174436763571e-01 7.553131066979e-01 1.103669424620e+00 1.415122432949e+00 1.482225355351e+00 1.282401638348e+00 9.494363548481e-01 8.370246513320e-01 1.119081125580e+00 1.431870679885e+00 1.537434014678e+00 1.391697097080e+00 1.104825571749e+00 9.600478361999e-01 1.146233846695e+00 1.408564573159e+00 1.506156470725e+00 1.397026216916e+00 1.204991097151e+00 1.097769603588e+00 1.183575481533e+00 1.391354689253e+00 1.540871922201e+00 1.523734022141e+00 1.337560289262e+00 1.097001268353e+00 1.019595831371e+00 1.184409295085e+00 1.393322006601e+00 1.471216587261e+00 1.369000363686e+00 1.149516396138e+00 9.792942687299e-01 1.015044024886e+00 1.170869658414e+00 1.261397577018e+00 1.204776397370e+00 1.038506201116e+00 9.107935564968e-01 9.737236317201e-01 1.156018487667e+00 1.284579829931e+00 1.271934129609e+00 1.132992164270e+00 9.793726838889e-01 9.687858604501e-01 1.114476666645e+00 1.268800211108e+00 1.317357199652e+00 1.233718101899e+00 1.069893168093e+00 9.408195739315e-01 9.489394741341e-01 1.057681895466e+00 1.151835696156e+00 1.162784460575e+00 1.087288716214e+00 9.715668714317e-01 8.869324709981e-01 8.804929639581e-01 9.307125782398e-01 9.803476387714e-01 9.907006951594e-01 9.550884625766e-01 8.920551452256e-01 8.339717232637e-01 8.091962993427e-01 8.217171718801e-01 8.502220475637e-01 8.695712556728e-01 8.685209904810e-01 8.521290975734e-01 8.328281344777e-01 8.182615661919e-01 8.075569483726e-01 8.003854119698e-01 8.058841864287e-01 8.350676258134e-01 8.814726621892e-01 9.178081626999e-01 9.171345553509e-01 8.784237675285e-01 8.396206496366e-01 8.561443502588e-01 9.361015513498e-01 1.020488903754e+00 1.042419167869e+00 9.765107603159e-01 8.614327299087e-01 8.002228539311e-01 8.688706516062e-01 9.973273506674e-01 1.064451243530e+00 1.005758861814e+00 8.372628141404e-01 6.771927381674e-01 7.077702472909e-01 8.936766442177e-01 1.069630881384e+00 1.143717911824e+00 1.103031700020e+00 9.723070851717e-01 8.382333498618e-01 8.191293564399e-01 9.323650659080e-01 1.066861065360e+00 1.122976641272e+00 1.063218552702e+00 9.120002208784e-01 7.611415708290e-01 7.440437813513e-01 8.541778099309e-01 9.498596672437e-01 9.457007188523e-01 8.426315896818e-01 7.259721540183e-01 7.243619756759e-01 8.429675828314e-01 9.554401938776e-01 9.714218153390e-01 8.804221877456e-01 7.492810805450e-01 7.005204160916e-01 7.825197076703e-01 8.939264233288e-01 9.332962766134e-01 8.691315587165e-01 7.327908249877e-01 6.064863398178e-01 5.792438762829e-01 6.414461133217e-01 7.114211165238e-01 7.461235179919e-01 7.486306079900e-01 7.365063109280e-01 7.177812551936e-01 6.921630983087e-01 6.698888286578e-01 6.749505570377e-01 7.144398440079e-01 7.563525943590e-01 7.564202469843e-01 6.968786531134e-01 6.095710402664e-01 5.727104212556e-01 6.273221005135e-01 7.049618018603e-01 7.198064348790e-01 6.395531632665e-01 5.015999964453e-01 4.272367724489e-01 5.030225879468e-01 6.068922200280e-01 6.161736659515e-01 4.942467913094e-01 2.944151069525e-01 2.916582281960e-01 5.343877979703e-01 7.309054932195e-01 7.811182423606e-01 6.637734644804e-01 4.287773472029e-01 2.929078119591e-01 4.914877742804e-01 7.059526212214e-01 7.778568317225e-01 6.840688908592e-01 5.066780702838e-01 4.935130918632e-01 7.240695779331e-01 9.480565555119e-01 1.021083064823e+00 9.028825983157e-01 6.379926038828e-01 4.155804687928e-01 5.490386226462e-01 8.001260343633e-01 9.180035586871e-01 8.385564977158e-01 5.926130262474e-01 3.450741843747e-01 4.610120914081e-01 7.141174631620e-01 8.300212085299e-01 7.442709165615e-01 4.879325308701e-01 2.730730030938e-01 5.119443065163e-01 8.103309253990e-01 9.493794940903e-01 8.832144776138e-01 6.785843645237e-01 4.989661897457e-01 5.526393954603e-01 7.750208202989e-01 9.547030280027e-01 9.990438003593e-01 8.882520363333e-01 6.351285621231e-01 4.994057260571e-01 7.294011377824e-01 1.019108597119e+00 1.147801226600e+00 1.052550160629e+00 7.735458197665e-01 5.089773487424e-01 6.343964798313e-01 9.444790480170e-01 1.130380278718e+00 1.108227124637e+00 9.180946418866e-01 7.385846610222e-01 8.138837881009e-01 1.047784579269e+00 1.192715316586e+00 1.137204209626e+00 8.929785851852e-01 6.212804220574e-01 6.708518727391e-01 9.712064415357e-01 1.188733848049e+00 1.190791971578e+00 9.691832119469e-01 6.320967665221e-01 5.178851317302e-01 7.915112623122e-01 1.048653277274e+00 1.103699956485e+00 9.290662693070e-01 6.121843883522e-01 4.708134071215e-01 7.408217659617e-01 1.017494995099e+00 1.095522299347e+00 9.311661662285e-01 5.861285758620e-01 3.713594069710e-01 7.102269275061e-01 1.067877125995e+00 1.240734976306e+00 1.214042806377e+00 9.713834113594e-01 5.467597794840e-01 3.635143604477e-01 7.694075595793e-01 1.116763597887e+00 1.218685077151e+00 1.042296365723e+00 6.585256584813e-01 3.938643021340e-01 7.277997542193e-01 1.102681392378e+00 1.251571166773e+00 1.112470952192e+00 7.204385069155e-01 2.589498238975e-01 5.375552315923e-01 9.801902451456e-01 1.200988344953e+00 1.134210001110e+00 8.122786950223e-01 4.182587724637e-01 5.435844356372e-01 9.435086448296e-01 1.168858561409e+00 1.118158327377e+00 8.073178001404e-01 3.952509931197e-01 5.028384021823e-01 9.244928076556e-01 1.174863261665e+00 1.147903292901e+00 8.485739001633e-01 3.879229456356e-01 3.626794258273e-01 8.006182510748e-01 1.070368980022e+00 1.065744785028e+00 7.930705256304e-01 3.824500075111e-01 4.365436502411e-01 8.604634150458e-01 1.148017389866e+00 1.222982824022e+00 1.072628644680e+00 7.455753378175e-01 4.472720193318e-01 6.345019071131e-01 1.039059835347e+00 1.319653322565e+00 1.327991072780e+00 1.044054481223e+00 5.570547249550e-01 2.670680915445e-01 6.829020092447e-01 1.017733489859e+00 1.107544739868e+00 9.332226480888e-01 5.600243869647e-01 2.670620727473e-01 5.907530118004e-01 9.282099930116e-01 1.054946231913e+00 9.284360753901e-01 5.848057558867e-01 1.907643689614e-01 4.776589657655e-01 8.612403744056e-01 1.054169320472e+00 1.006203389225e+00 7.465880103930e-01 4.307442792964e-01 5.076313333945e-01 8.534666150696e-01 1.091650818944e+00 1.118074886192e+00 9.308181718525e-01 6.195169571405e-01 4.552021287830e-01 6.663098412201e-01 9.089318358223e-01 9.863502974386e-01 8.621743000572e-01 5.995352392571e-01 4.419122509924e-01 6.580830653701e-01 9.475373696671e-01 1.101828257823e+00 1.066226279112e+00 8.711693616580e-01 6.542890630405e-01 6.623316969637e-01 8.819480892637e-01 1.084321751460e+00 1.152945745879e+00 1.066568295978e+00 8.780883992878e-01 7.257372275795e-01 7.682734440540e-01 9.456733262227e-01 1.086871928183e+00 1.103049957588e+00 9.904313361587e-01 8.286296187214e-01 7.788052848527e-01 9.204571874780e-01 1.117639288139e+00 1.224058779889e+00 1.171308511872e+00 9.638730679787e-01 7.017412165359e-01 6.490901421510e-01 9.140802958763e-01 1.224979924925e+00 1.404389179495e+00 1.382083106994e+00 1.155214341692e+00 7.958244360956e-01 5.467582264482e-01 7.593071367380e-01 1.131255582756e+00 1.384166254191e+00 1.428480894399e+00 1.259296488522e+00 9.586748349904e-01 7.612594129228e-01 9.379965257508e-01 1.290498098599e+00 1.553916916663e+00 1.616666135359e+00 1.459686719543e+00 1.146444697478e+00 8.593373884696e-01 8.856906771406e-01 1.170657210293e+00 1.423797993700e+00 1.502395505291e+00 1.378574734479e+00 1.109850333579e+00 8.516261047225e-01 8.254100170539e-01 1.005453160065e+00 1.158057568892e+00 1.158867853869e+00 1.004442533341e+00 8.061712946375e-01 7.869733049906e-01 9.981245384784e-01 1.224152063546e+00 1.306166540747e+00 1.189587065022e+00 9.100296304788e-01 6.412318235384e-01 7.229956055503e-01 1.055031067580e+00 1.321056247934e+00 1.389767682479e+00 1.233632625092e+00 9.102947612254e-01 6.178183583432e-01 7.122500593375e-01 1.034255759920e+00 1.259346931535e+00 1.273360950752e+00 1.068973478812e+00 7.341920812073e-01 5.437521202806e-01 7.679839452929e-01 1.070510490684e+00 1.213275409150e+00 1.130696094959e+00 8.533749959303e-01 5.497060211112e-01 6.235015997430e-01 9.715341072391e-01 1.230643564814e+00 1.271757176216e+00 1.076808941653e+00 7.346686217371e-01 5.742752606659e-01 8.881475810963e-01 1.272034715220e+00 1.475667320624e+00 1.415694226349e+00 1.099496125317e+00 6.432922427015e-01 5.104751885451e-01 9.392602073554e-01 1.333060018929e+00 1.484946050696e+00 1.340313511824e+00 9.348726471252e-01 4.585466622430e-01 6.321060630276e-01 1.162598430835e+00 1.527445781285e+00 1.595399115900e+00 1.335806204597e+00 8.017235087142e-01 2.582857629405e-01 7.770075662436e-01 1.392381236500e+00 1.762053147008e+00 1.795472263288e+00 1.483332736315e+00 9.047279204116e-01 3.864485023271e-01 8.508002796810e-01 1.455308069909e+00 1.809833290501e+00 1.822500980852e+00 1.494011806185e+00 9.182043078713e-01 4.448882767169e-01 8.645997401322e-01 1.422316697399e+00 1.738062453733e+00 1.727545212645e+00 1.402248937937e+00 8.650576747407e-01 4.554598003289e-01 8.019111140254e-01 1.260187185387e+00 1.491454731045e+00 1.430178558437e+00 1.109646193196e+00 6.772638199476e-01 5.712410143606e-01 9.365771155193e-01 1.262963921780e+00 1.362261755234e+00 1.202567775069e+00 8.522485322781e-01 5.606557367435e-01 7.529837457918e-01 1.134160010785e+00 1.373444423312e+00 1.368884437693e+00 1.116267330533e+00 6.966608283607e-01 4.051860749435e-01 6.983324499070e-01 1.068669765080e+00 1.249879955684e+00 1.179897162610e+00 8.746678626054e-01 4.289398023399e-01 3.324247265738e-01 7.723607430697e-01 1.118516923350e+00 1.248181533856e+00 1.132921100115e+00 8.068001423378e-01 3.910080900049e-01 4.022645581356e-01 8.051218814290e-01 1.104601451055e+00 1.199452631099e+00 1.074109182769e+00 7.756843194120e-01 4.518618150431e-01 4.874836308161e-01 7.960503851143e-01 1.026620303828e+00 1.079770618790e+00 9.480076957832e-01 6.971494305416e-01 5.243584293354e-01 6.758991618646e-01 9.612282211209e-01 1.162917526380e+00 1.200033805009e+00 1.059156246621e+00 7.806093709357e-01 4.878560140834e-01 4.852041536302e-01 7.580403445892e-01 1.002571031787e+00 1.109489461971e+00 1.052976480753e+00 8.570667739996e-01 6.065380019400e-01 5.009844145419e-01 6.686128240532e-01 8.967426111128e-01 1.032427195430e+00 1.025271148042e+00 8.826890837800e-01 6.726527781787e-01 5.565404549071e-01 6.714452953148e-01 8.727093417713e-01 9.980273130089e-01 9.794441927103e-01 8.104755764672e-01 5.430815237056e-01 3.555395030146e-01 5.066370374435e-01 7.486835435826e-01 8.832184124589e-01 8.556996565822e-01 6.793719543025e-01 4.590091221411e-01 4.724773637354e-01 7.307922731822e-01 9.604477778210e-01 1.038885799669e+00 9.290975326219e-01 6.611422018653e-01 3.994161625022e-01 5.497671736080e-01 9.028851832179e-01 1.157091534337e+00 1.213804388874e+00 1.049808343446e+00 7.129592092761e-01 4.162515524601e-01 6.325560278543e-01 1.028437558007e+00 1.288284052880e+00 1.317412760050e+00 1.100027192412e+00 6.971120526015e-01 3.857201182551e-01 7.143681112879e-01 1.161110276487e+00 1.434018002029e+00 1.450616090912e+00 1.204911430468e+00 7.706519881714e-01 4.341691401093e-01 7.419615991680e-01 1.185214856941e+00 1.447292145742e+00 1.445569178588e+00 1.182248397654e+00 7.486935829538e-01 4.828564220516e-01 8.208573317559e-01 1.241874982236e+00 1.471112807714e+00 1.433847523903e+00 1.140523276499e+00 6.961034028333e-01 4.910315496608e-01 8.730764610245e-01 1.285034170326e+00 1.493633784923e+00 1.436709103432e+00 1.133499487850e+00 6.976169700130e-01 5.120672674746e-01 8.670744025393e-01 1.244254423476e+00 1.422228297630e+00 1.347248309350e+00 1.051654158258e+00 6.842081525469e-01 6.452011051166e-01 1.003498060290e+00 1.339840226221e+00 1.475324650753e+00 1.360780899085e+00 1.027791903688e+00 6.210974961215e-01 5.898831766235e-01 9.914697738347e-01 1.353517875794e+00 1.508339554295e+00 1.408706245144e+00 1.076238016997e+00 6.070110716329e-01 3.760617264788e-01 7.636349286748e-01 1.148386883092e+00 1.334886839990e+00 1.277715742717e+00 9.982681130162e-01 5.977092929954e-01 4.346738834618e-01 7.789880472103e-01 1.135933663184e+00 1.314968032947e+00 1.266379340880e+00 1.008731332858e+00 6.419360623350e-01 4.834264165284e-01 7.767718058272e-01 1.111049928735e+00 1.286475665764e+00 1.250413111780e+00 1.023948445140e+00 7.138563789740e-01 5.880116424088e-01 8.070130491880e-01 1.073948750851e+00 1.198090826987e+00 1.126415211740e+00 8.902352266766e-01 6.321722199791e-01 6.490846906200e-01 9.269536113127e-01 1.175204035800e+00 1.258761397770e+00 1.148925118521e+00 9.023605509054e-01 7.002966257294e-01 7.927611327437e-01 1.066428270008e+00 1.274823955940e+00 1.309841725021e+00 1.163594189458e+00 9.239693257249e-01 8.017210766525e-01 9.547083100014e-01 1.205445728601e+00 1.353067087006e+00 1.318568894389e+00 1.122487846492e+00 8.971432310398e-01 8.778832515066e-01 1.097266401090e+00 1.322356294722e+00 1.390791652083e+00 1.255159168206e+00 9.730779786304e-01 7.600865764013e-01 9.040598288096e-01 1.235722704618e+00 1.470526163177e+00 1.482749561648e+00 1.249901402463e+00 8.467671509544e-01 5.604066295085e-01 8.231252752899e-01 1.239228005686e+00 1.490871238331e+00 1.483317266774e+00 1.218667582627e+00 7.988414803791e-01 5.638805475360e-01 8.700619575585e-01 1.257200619363e+00 1.454404672330e+00 1.391507914205e+00 1.098673495434e+00 7.325682698313e-01 6.877094306700e-01 1.025272744370e+00 1.330342169362e+00 1.418930388833e+00 1.253179575886e+00 9.021501470029e-01 6.240904638282e-01 8.190119494439e-01 1.198067891093e+00 1.428470065376e+00 1.399703141294e+00 1.109749321371e+00 6.704689518535e-01 5.236123375325e-01 9.379959054112e-01 1.338075664162e+00 1.502275162096e+00 1.369610982029e+00 9.700935747260e-01 4.734428750125e-01 5.919348871585e-01 1.128884346101e+00 1.513857174830e+00 1.610530606253e+00 1.387203116519e+00 8.969043394333e-01 3.622842643810e-01 6.805373982475e-01 1.250682083222e+00 1.606225856576e+00 1.646395032327e+00 1.359045825380e+00 8.121690496057e-01 2.618744559491e-01 7.194596314262e-01 1.277018194740e+00 1.587845775738e+00 1.580815475450e+00 1.268016142686e+00 7.539248262349e-01 4.646224027771e-01
 3.402769338215e-01 3.189268984070e-01 3.436399598654e-01 3.512372644453e-01 3.196427349424e-01 2.824567782220e-01 3.035074624718e-01 3.791910219814e-01 4.465147572751e-01 4.674691079760e-01 4.460481822348e-01 4.258731125325e-01 4.562608600011e-01 5.260599655043e-01 5.802244841582e-01 5.817343779971e-01 5.361200616401e-01 4.975395011162e-01 5.334298886681e-01 6.323602359926e-01 7.206894244300e-01 7.436752809069e-01 6.886891488517e-01 5.884754957231e-01 5.189905584115e-01 5.439842890505e-01 6.230389989877e-01 6.841512268521e-01 7.089551963703e-01 6.865588972068e-01 6.317832260223e-01 5.821043164236e-01 5.772382512234e-01 6.198643580098e-01 6.719607372074e-01 6.932486652714e-01 6.642964500547e-01 5.921545368309e-01 4.973964462681e-01 4.624740632009e-01 5.497997840163e-01 6.810277720502e-01 7.633677150157e-01 7.571623219053e-01 6.734015227136e-01 5.731546409811e-01 5.456397982452e-01 6.072106386952e-01 6.755276100183e-01 6.824342061812e-01 6.167831804922e-01 5.231700889387e-01 4.839573248856e-01 5.283802919132e-01 5.825799531630e-01 5.743934358493e-01 4.868665938106e-01 3.675671537067e-01 3.395960651527e-01 4.412035605876e-01 5.427225303818e-01 5.590417970432e-01 4.685789902878e-01 2.990024921662e-01 1.740645858650e-01 2.891007190182e-01 4.309935172065e-01 4.800029215236e-01 4.125192110430e-01 2.468888845006e-01 8.144493983994e-02 2.426987387659e-01 4.114320698765e-01 4.884698848396e-01 4.627410408814e-01 3.725443600551e-01 3.247307114282e-01 4.033417615214e-01 5.154595803621e-01 5.661886005454e-01 5.267270165269e-01 4.243429623422e-01 3.502598074011e-01 3.961135119945e-01 4.907220050836e-01 5.296348317277e-01 4.726535032114e-01 3.334301349309e-01 2.015804902295e-01 2.660068756221e-01 4.087288575911e-01 4.868628445977e-01 4.701493950021e-01 3.861535227633e-01 3.297654056109e-01 3.955021033339e-01 5.104812222937e-01 5.760912918412e-01 5.572079785649e-01 4.740939106199e-01 4.047232310501e-01 4.367201136620e-01 5.305239719158e-01 5.901901598730e-01 5.705381088432e-01 4.834197074941e-01 4.017823922457e-01 4.260258141898e-01 5.312017983315e-01 6.151204663850e-01 6.251240370804e-01 5.634101970061e-01 4.812525297291e-01 4.596541848301e-01 5.256553523905e-01 6.408752721085e-01 6.984725706476e-01 6.922663066749e-01 6.462621672919e-01 5.857045350799e-01 5.470262973017e-01 5.532202899890e-01 5.914572269623e-01 6.288773984138e-01 6.402953949707e-01 6.176095134246e-01 5.525443543910e-01 4.714039601762e-01 4.508673810702e-01 5.073107356231e-01 5.946417016770e-01 6.526068352601e-01 6.531570391414e-01 6.075499909965e-01 5.640886964964e-01 5.769748475755e-01 6.414260422330e-01 6.999868828390e-01 7.071069098602e-01 6.577797113471e-01 5.911685310735e-01 5.706002894241e-01 6.144470334317e-01 6.671173725089e-01 6.691132244319e-01 6.045688569152e-01 5.143518927673e-01 4.886540686375e-01 5.642861789904e-01 6.580005195147e-01 6.849290882049e-01 6.126914462938e-01 4.654695432650e-01 3.522962060712e-01 4.252852741653e-01 5.879624483555e-01 6.966496889844e-01 6.986457816758e-01 5.983452652484e-01 4.533934931255e-01 3.826478450917e-01 4.487983475637e-01 5.362348502685e-01 5.510094518950e-01 4.770450430674e-01 3.668725117183e-01 3.485603273933e-01 4.594030631401e-01 5.719473030985e-01 6.032346164499e-01 5.334524179576e-01 3.976467850097e-01 3.163995628577e-01 4.138064287675e-01 5.693443925113e-01 6.663953875867e-01 6.672422144516e-01 5.815199812698e-01 4.620225201028e-01 4.012546999108e-01 4.452439987349e-01 5.156959311666e-01 5.365130965822e-01 4.869725424614e-01 3.914536240794e-01 3.171138129238e-01 3.333687728649e-01 4.016226677552e-01 4.450770175811e-01 4.321704933328e-01 3.698475946337e-01 2.953062336982e-01 2.633743110442e-01 2.854935240358e-01 3.088004722160e-01 2.915014926233e-01 2.245353134747e-01 1.282966468846e-01 9.873975620213e-02 1.882380780032e-01 2.697874772222e-01 3.037542497319e-01 2.813910973605e-01 2.120915473647e-01 1.356056648474e-01 1.702242530590e-01 2.809490573305e-01 3.723714668270e-01 4.273038423748e-01 4.331641780585e-01 3.885897464898e-01 3.027583209550e-01 1.999125942367e-01 1.444592964546e-01 1.999886881483e-01 2.797317332942e-01 3.271144341256e-01 3.167630517984e-01 2.542502354900e-01 1.899926264585e-01 2.276335678396e-01 3.344521393826e-01 4.183180967596e-01 4.379341425836e-01 3.852017921649e-01 2.869989467022e-01 2.330684777170e-01 3.110403527349e-01 4.287078043243e-01 4.993449074570e-01 4.902931290667e-01 4.018146105244e-01 2.696214542384e-01 2.066726472426e-01 3.088800913740e-01 4.404058356639e-01 5.222122541053e-01 5.364241849814e-01 4.942932250956e-01 4.271795133573e-01 3.732298330793e-01 3.502337572293e-01 3.405701167579e-01 3.205698827817e-01 2.892732662136e-01 2.662190830823e-01 2.632860192092e-01 2.609021948882e-01 2.289547308164e-01 1.565325795883e-01 9.484821326829e-02 1.848675243180e-01 3.215373579887e-01 4.291571160485e-01 4.783335750588e-01 4.606025591558e-01 3.959531846651e-01 3.696032055168e-01 3.957171718344e-01 4.794445110385e-01 5.733737821749e-01 6.350000028920e-01 6.444350154593e-01 6.009362036182e-01 5.230173625653e-01 4.509362562840e-01 4.343229943423e-01 4.797243033659e-01 5.379690323511e-01 5.610244404113e-01 5.279586361847e-01 4.467947402296e-01 3.571337646750e-01 3.230408083425e-01 3.600968560695e-01 4.031306239266e-01 3.974335682606e-01 3.263264587581e-01 2.024592053089e-01 7.542586292845e-02 1.299709238932e-01 2.279530829134e-01 2.739066752807e-01 2.689687630874e-01 2.501887258491e-01 2.725697747412e-01 3.410810471549e-01 4.156688951277e-01 4.743044359328e-01 5.227653351718e-01 5.758933081329e-01 6.327517898615e-01 6.719905861701e-01 6.720661037859e-01 6.352869662421e-01 6.014538603770e-01 6.265597926569e-01 7.159075537693e-01 8.062570536304e-01 8.669760786056e-01 8.725073306456e-01 8.166558571290e-01 7.171360235333e-01 6.258988663457e-01 6.093177002847e-01 6.778457728429e-01 7.432873431305e-01 7.419485181253e-01 6.745504842780e-01 5.917254496977e-01 5.611478092887e-01 5.912761697841e-01 6.225096328928e-01 6.118771733044e-01 5.740435630065e-01 5.679011566141e-01 6.249353324960e-01 6.975171886117e-01 7.205373174486e-01 6.703747248517e-01 5.856292044432e-01 5.627556821465e-01 6.505343975686e-01 7.664138906086e-01 8.155771792083e-01 7.591053076875e-01 6.212875565270e-01 5.041897532861e-01 5.421214656517e-01 6.861835102549e-01 7.980635673486e-01 8.148988782420e-01 7.436038000450e-01 6.466773788684e-01 6.111188701020e-01 6.568764606346e-01 7.148606079114e-01 7.294669165055e-01 7.043491566684e-01 6.867038810812e-01 7.140804831715e-01 7.659869436314e-01 7.951810970428e-01 7.843634521499e-01 7.638848432340e-01 7.829884628415e-01 8.462222573087e-01 9.012797062845e-01 8.969192073094e-01 8.291755979182e-01 7.584720589791e-01 7.768292356668e-01 8.918978703771e-01 1.012108313362e+00 1.058146688836e+00 1.012812248379e+00 9.276340002379e-01 9.008626174186e-01 9.814309649324e-01 1.102520498635e+00 1.172258702940e+00 1.151802853712e+00 1.067324523443e+00 9.922408034853e-01 9.868077699991e-01 1.027387184144e+00 1.037996192191e+00 9.722719029092e-01 8.492080460132e-01 7.514669033976e-01 7.604573210090e-01 8.421630277852e-01 8.969632596756e-01 8.724402416062e-01 7.887794531947e-01 7.252525199068e-01 7.501524081947e-01 8.263784314329e-01 8.653317278794e-01 8.220287460521e-01 7.219045594662e-01 6.573453794271e-01 7.083410802537e-01 8.217620692554e-01 8.934007637233e-01 8.726802494423e-01 7.793173229876e-01 7.020312430653e-01 7.408291425084e-01 8.724739714400e-01 9.917120256354e-01 1.031934960269e+00 9.885052887205e-01 9.108685334272e-01 8.757462328659e-01 9.183394224658e-01 9.918278031576e-01 1.027453443246e+00 9.923802303374e-01 9.026025298654e-01 8.165471384882e-01 8.005255478337e-01 8.596696533879e-01 9.326390917519e-01 9.609013156805e-01 9.249741327271e-01 8.472956256601e-01 7.828394181484e-01 7.826434525922e-01 8.387254506169e-01 8.939866434835e-01 9.002898407581e-01 8.460115370817e-01 7.577465493448e-01 6.873516777888e-01 6.714979995709e-01 6.897453455639e-01 6.930869455082e-01 6.600332137235e-01 6.165032789793e-01 6.152145649063e-01 6.700273224257e-01 7.299681982941e-01 7.384964560988e-01 6.797624325073e-01 5.994192235258e-01 6.085747537274e-01 6.919386822766e-01 8.048055722225e-01 8.737833629838e-01 8.531457836942e-01 7.350349211182e-01 5.514718643077e-01 3.963284391276e-01 4.181389667626e-01 5.640443738347e-01 6.802695333691e-01 7.000095084585e-01 6.062460315563e-01 4.012868977171e-01 2.227610821519e-01 3.545255112691e-01 5.438514239920e-01 6.150606228494e-01 5.356546091737e-01 3.357164315247e-01 1.594709212456e-01 3.142285932075e-01 4.887078420090e-01 5.363313028375e-01 4.365047432199e-01 2.304375850769e-01 1.687742376264e-01 3.929761356677e-01 5.595046980788e-01 5.979139362129e-01 5.217049226307e-01 4.391462184870e-01 5.084470492840e-01 6.693285058115e-01 7.621930645073e-01 7.054248838583e-01 4.898850961108e-01 1.979974170660e-01 3.201190821450e-01 6.331641343322e-01 8.218764879588e-01 8.199980144730e-01 6.230246388885e-01 2.886065614743e-01 2.019370546834e-01 5.441466385641e-01 7.751328309005e-01 8.126896071859e-01 6.482471425089e-01 3.497252500776e-01 2.755461821336e-01 5.999162207912e-01 8.548946062791e-01 9.633323714568e-01 8.819821067265e-01 6.341486116295e-01 3.823438412391e-01 4.638165779224e-01 7.102948633396e-01 8.439153817839e-01 7.969096966472e-01 5.997602318417e-01 4.086453907115e-01 5.016851528512e-01 7.303029937477e-01 8.593052130612e-01 8.166214002800e-01 6.174037537861e-01 3.715814466018e-01 3.704189194716e-01 5.790537214046e-01 7.087782693424e-01 6.757052183448e-01 4.922720911375e-01 2.811737221523e-01 3.714924171882e-01 6.093802858953e-01 7.488918237251e-01 7.305715331733e-01 5.753654404372e-01 4.061069877382e-01 4.592748075032e-01 6.630339277937e-01 8.047549491881e-01 8.076949271598e-01 6.778859471102e-01 4.974266855219e-01 4.391150271197e-01 5.570408377190e-01 6.737298360853e-01 6.833779272058e-01 5.733565558038e-01 4.012306718016e-01 3.224842611175e-01 4.288931688777e-01 5.478983188386e-01 5.996434492391e-01 5.625798778299e-01 4.488851420623e-01 3.039630054617e-01 2.289913414807e-01 3.253630940659e-01 4.355751493894e-01 4.667232118372e-01 4.075427520168e-01 2.897517550268e-01 2.074481121372e-01 2.680568853855e-01 3.683030859157e-01 4.170502300211e-01 3.958832913921e-01 3.294163450851e-01 2.871893954582e-01 3.349349220750e-01 4.294730447298e-01 5.045706457026e-01 5.357734297494e-01 5.331840639184e-01 5.288696731710e-01 5.506476569991e-01 5.926431310789e-01 6.230338909327e-01 6.152376634558e-01 5.666775194574e-01 5.048646567283e-01 4.781360968086e-01 5.093733482099e-01 5.621117652529e-01 5.849919979506e-01 5.518602791467e-01 4.703114911013e-01 3.848569065524e-01 3.633863870759e-01 4.132984623373e-01 4.647248073301e-01 4.644701526720e-01 4.002147135178e-01 2.975451627837e-01 2.296320666798e-01 2.661802180399e-01 3.318694263057e-01 3.669531596582e-01 3.411539086948e-01 2.599719686517e-01 1.897641744674e-01 2.298574353834e-01 3.225578399285e-01 3.812612216759e-01 3.814427293668e-01 3.408375078483e-01 3.173026949751e-01 3.641771342856e-01 4.516098462229e-01 5.213008597990e-01 5.442657920952e-01 5.232663512028e-01 4.858184842080e-01 4.663065612782e-01 4.736222515458e-01 4.823730358936e-01 4.643317147068e-01 4.148815831165e-01 3.605278122427e-01 3.462816621911e-01 3.826041528175e-01 4.270395818178e-01 4.391514363433e-01 4.064626815390e-01 3.445050958250e-01 2.928098379874e-01 2.889017708283e-01 3.179994158227e-01 3.367866965259e-01 3.243896888726e-01 2.900155592556e-01 2.654418087440e-01 2.765085232705e-01 3.082621630240e-01 3.301808074470e-01 3.324419819762e-01 3.316647782348e-01 3.535974904919e-01 3.983879553373e-01 4.359687139579e-01 4.347667052382e-01 3.814857063051e-01 2.935038959896e-01 2.425745978780e-01 3.068395309569e-01 4.177962914575e-01 4.918707265213e-01 4.924694487886e-01 4.176428471932e-01 3.090663417433e-01 2.820876062353e-01 3.914325434848e-01 5.172443049241e-01 5.768636351672e-01 5.400462250172e-01 4.131938881339e-01 2.522055841776e-01 2.373629026883e-01 3.952727852670e-01 5.334143338526e-01 5.832322218719e-01 5.301667408823e-01 3.933202870924e-01 2.328049962958e-01 2.037618473878e-01 3.226552095568e-01 4.218367473958e-01 4.571245511968e-01 4.409818384182e-01 4.146181992853e-01 4.181983917031e-01 4.512656002627e-01 4.853206781434e-01 5.069292460189e-01 5.273459755737e-01 5.609791014224e-01 6.002261557768e-01 6.208688147239e-01 6.100561904236e-01 5.861827672666e-01 5.591214803968e-01 5.331684097133e-01 5.115516416874e-01 4.938063243323e-01 4.784003010104e-01 4.674371189005e-01 4.626381296236e-01 4.639310782404e-01 4.575586924717e-01 4.574767841230e-01 4.666167914087e-01 4.781277835590e-01 4.773579628672e-01 4.600751389361e-01 4.414290604059e-01 4.466058234413e-01 4.830571941770e-01 5.291776841228e-01 5.567037828609e-01 5.506924197324e-01 5.143217482722e-01 4.656429770157e-01 4.280860023692e-01 4.147345674789e-01 4.192920335452e-01 4.271343491334e-01 4.300327741361e-01 4.289146977239e-01 4.289446048274e-01 4.340148169321e-01 4.437864406708e-01 4.533710745924e-01 4.550500217627e-01 4.420920277048e-01 4.145976947320e-01 3.850764710477e-01 3.762338521341e-01 4.004426907360e-01 4.420223321977e-01 4.744281913971e-01 4.849174020280e-01 4.839689549787e-01 4.977311411481e-01 5.401921900129e-01 5.932606064418e-01 6.258255587537e-01 6.229600426935e-01 6.054839523017e-01 6.405568823647e-01 7.428210374795e-01 8.507573482510e-01 9.169964547759e-01 9.146501111114e-01 8.507247993390e-01 7.393283890353e-01 6.903098196916e-01 7.753258733057e-01 9.163770035313e-01 9.998492621161e-01 9.785825135836e-01 8.847735048612e-01 8.241147073564e-01 8.901586849988e-01 1.030755494195e+00 1.125305002006e+00 1.104567685830e+00 9.777774318192e-01 8.401137486523e-01 8.347953965520e-01 9.725526455084e-01 1.112797768598e+00 1.148242966317e+00 1.057317504070e+00 9.033821491355e-01 8.229801421961e-01 9.018620016130e-01 1.042892718608e+00 1.115794421006e+00 1.070513722557e+00 9.433223396135e-01 8.466317459835e-01 8.849715915705e-01 1.008786069911e+00 1.090033144390e+00 1.056097857716e+00 9.139158055045e-01 7.518736776852e-01 7.130690182707e-01 8.217209889140e-01 9.393023938148e-01 9.603426664119e-01 8.640506557992e-01 7.064373801548e-01 6.144961263080e-01 6.758055143358e-01 7.939777655723e-01 8.480159278305e-01 7.965718720053e-01 6.708054275847e-01 5.655224218773e-01 5.748230330866e-01 6.518849462879e-01 6.839276920688e-01 6.179441328794e-01 4.760426126372e-01 3.770279076273e-01 4.627344032223e-01 6.223806084458e-01 7.146810159559e-01 6.881742513490e-01 5.544921556603e-01 3.996084504703e-01 4.007897201488e-01 5.531294715574e-01 6.790950700797e-01 6.962181957228e-01 5.976433379080e-01 4.452379002927e-01 3.946935441234e-01 5.183709122988e-01 6.554720131802e-01 6.944767642045e-01 6.035851085710e-01 4.056136516869e-01 2.058069933541e-01 2.901729192455e-01 4.781643117874e-01 5.724103972683e-01 5.332881354846e-01 3.776056596761e-01 1.986886193341e-01 2.237892346271e-01 4.052511611537e-01 5.230084783044e-01 5.271338025589e-01 4.302702984684e-01 3.199246236323e-01 3.574045337264e-01 5.019548829043e-01 6.029965509619e-01 5.958933676592e-01 4.769263567431e-01 3.036987165441e-01 2.587796321715e-01 4.050706693909e-01 5.291346094100e-01 5.433915861612e-01 4.352208529042e-01 2.427160499294e-01 1.473663658328e-01 3.189306913252e-01 4.547279524839e-01 4.714557028163e-01 3.573541248530e-01 1.410193591084e-01 1.319074009120e-01 3.732638876422e-01 5.289166346189e-01 5.545700294817e-01 4.435101468298e-01 2.417864816204e-01 1.966959678297e-01 4.192862161856e-01 5.974461771686e-01 6.474930734640e-01 5.509504173042e-01 3.383397892558e-01 1.638365898498e-01 3.519766620549e-01 5.649525933319e-01 6.606776390200e-01 6.110594719920e-01 4.419215886393e-01 2.889201361656e-01 3.660056418645e-01 5.377430454288e-01 6.721980152371e-01 7.110065625991e-01 6.414850803569e-01 4.863213390416e-01 3.129325915640e-01 3.075053564817e-01 4.856557050931e-01 6.252720204746e-01 6.504190978477e-01 5.535353422309e-01 3.789856594202e-01 2.665327900259e-01 3.740057673494e-01 5.278459901405e-01 6.017988285431e-01 5.650453715524e-01 4.290508094449e-01 2.373738422588e-01 1.285577170629e-01 2.672875548935e-01 4.082203358107e-01 4.891815991452e-01 5.092278079322e-01 4.817359981836e-01 4.219403467559e-01 3.444423067213e-01 2.778735663982e-01 2.805505895346e-01 3.661208772632e-01 4.691291830346e-01 5.314646594371e-01 5.213274359866e-01 4.332584256036e-01 2.975518128487e-01 2.223535394028e-01 3.163079683477e-01 4.428149756398e-01 5.038550366377e-01 4.701226673739e-01 3.497751763425e-01 2.006009492883e-01 2.142725028945e-01 3.751551869899e-01 5.068268962996e-01 5.598144893485e-01 5.508839504061e-01 4.999221484159e-01 4.042975301418e-01 2.851139541523e-01 2.234007807690e-01 2.073070544645e-01 1.910222850174e-01 1.868532147236e-01 2.239305786116e-01 2.854298656764e-01 3.325912526151e-01 3.431631150193e-01 3.176202972224e-01 2.783817319154e-01 2.590794321700e-01 2.710469994155e-01 2.910552354612e-01 2.995840286194e-01 3.010265647036e-01 3.108767983557e-01 3.287251013127e-01 3.327759376354e-01 3.032476069586e-01 2.470432472522e-01 2.197636673641e-01 2.765783034103e-01 3.620804728076e-01 4.058585466241e-01 3.741945799243e-01 2.707045547105e-01 1.767353513091e-01 2.727496855017e-01 4.414042350863e-01 5.573693762486e-01 5.757722259340e-01 4.910996167144e-01 3.463898521845e-01 2.824353799190e-01 4.063755033327e-01 5.570329498912e-01 6.276076965953e-01 5.879055105610e-01 4.568683535273e-01 3.224047103903e-01 3.734017048711e-01 5.235245240038e-01 6.282244407899e-01 6.536840807737e-01 5.931496635044e-01 4.488386063442e-01 3.060014303225e-01 3.424637060800e-01 4.910393704438e-01 5.892845555620e-01 5.816573155001e-01 4.688708726047e-01 2.970128198159e-01 2.073015082770e-01 3.244550453284e-01 4.588051566923e-01 5.211287651673e-01 5.010825104153e-01 4.278139042737e-01 3.680836656218e-01 3.916197773824e-01 4.762999245858e-01 5.504192506320e-01 5.703923980660e-01 5.242748626232e-01 4.321871570938e-01 3.640787016497e-01 4.133308318459e-01 5.438732175518e-01 6.521444875208e-01 6.739758236418e-01 5.878817201565e-01 4.280186079986e-01 3.503874677413e-01 5.101988695833e-01 7.252561070506e-01 8.455225504693e-01 8.091996874997e-01 6.123259465670e-01 3.332668487883e-01 3.373509169413e-01 6.446834367526e-01 8.807220102636e-01 9.389747917813e-01 7.930931438599e-01 5.240187724921e-01 2.958273566880e-01 4.626177560362e-01 7.615029675174e-01 9.683764639848e-01 1.023295160102e+00 8.777345504697e-01 5.718549229911e-01 4.148012743066e-01 6.954046050266e-01 9.940122935619e-01 1.100863395753e+00 9.688208472377e-01 6.556527858473e-01 4.301945999696e-01 6.787745542321e-01 1.007064358045e+00 1.152064423089e+00 1.049404419891e+00 7.375769585955e-01 4.094138995461e-01 5.407758654634e-01 8.619597155993e-01 1.016402103371e+00 9.245187225859e-01 6.190163437553e-01 3.076438439665e-01 5.297743787651e-01 8.657540672337e-01 1.009701543725e+00 9.014838147031e-01 5.913503147418e-01 3.720944404687e-01 6.774114064520e-01 1.029734983167e+00 1.177655458316e+00 1.058484750395e+00 7.115446202686e-01 3.604184282943e-01 5.936697812291e-01 9.782484797183e-01 1.163889280970e+00 1.074135358635e+00 7.329997787366e-01 2.866857043930e-01 4.528112720002e-01 8.736105110065e-01 1.122832922437e+00 1.155267789223e+00 9.778907867068e-01 6.348841588744e-01 2.466940694590e-01 3.689613585336e-01 7.174958639481e-01 9.261850436389e-01 9.178377507571e-01 7.062843206637e-01 4.347168138466e-01 4.945431837892e-01 7.733064555446e-01 9.298988462296e-01 8.675512443812e-01 6.075263951489e-01 3.316158730755e-01 5.011833962755e-01 8.154367987068e-01 9.746515267550e-01 9.152336997786e-01 6.766932554149e-01 4.452657517403e-01 5.558873194476e-01 8.124917753143e-01 9.438960322733e-01 8.870796994243e-01 7.013786797431e-01 5.864328248973e-01 7.179500504047e-01 9.150857068274e-01 9.919843063433e-01 9.050961183104e-01 7.327622388479e-01 6.719732625264e-01 8.130831618604e-01 9.702211618464e-01 9.915554130748e-01 8.512506554494e-01 6.519822372370e-01 6.314839685127e-01 8.260555887429e-01 9.932869577998e-01 9.950902559211e-01 8.220650271523e-01 5.981607644787e-01 6.041583080628e-01 8.362792681827e-01 1.011949405030e+00 1.000273062476e+00 7.973532217816e-01 5.320594893378e-01 5.385876756394e-01 8.034791925963e-01 9.920033018038e-01 9.732978490147e-01 7.366454179845e-01 3.733675683773e-01 3.260227006715e-01 6.716152697004e-01 9.046487485100e-01 9.180680155760e-01 7.095619349244e-01 3.632817292384e-01 2.770134377120e-01 6.027902814153e-01 8.277408828156e-01 8.486982271577e-01 6.701207203556e-01 3.962995019120e-01 3.667521545526e-01 6.210456018805e-01 7.999804290099e-01 8.005150847219e-01 6.390063694396e-01 4.553514615616e-01 5.136651400978e-01 7.273844918214e-01 8.568646723190e-01 8.198578554874e-01 6.401803353848e-01 4.607138148134e-01 5.136451865356e-01 6.932309039630e-01 7.815958980540e-01 7.365066656608e-01 5.744430493396e-01 4.421074215833e-01 5.175397141521e-01 7.105934004688e-01 8.407255281855e-01 8.151284346690e-01 6.198159000977e-01 3.618620932525e-01 3.809966221609e-01 6.378011954851e-01 8.121525972186e-01 8.157702834038e-01 6.570775890692e-01 4.344847061363e-01 3.903211444636e-01 5.630572178237e-01 6.951229096650e-01 6.890495254239e-01 5.613656016320e-01 4.297883255913e-01 4.678138393388e-01 6.047336114473e-01 6.720225775711e-01 6.129056929653e-01 4.698086928067e-01 4.030586502144e-01 5.251389271656e-01 6.693771440673e-01 7.025760153906e-01 5.907450252666e-01 3.775500726425e-01 2.526672713739e-01 4.116302788359e-01 5.732435846118e-01 6.033817659863e-01 4.877419209424e-01 2.944013664009e-01 2.671533466493e-01 4.516662400240e-01 5.802309739690e-01 5.693197423841e-01 4.296208470135e-01 2.894556021947e-01 3.946025953333e-01 5.906184254060e-01 6.898893038178e-01 6.431210395974e-01 4.512391582172e-01 2.114590744129e-01 2.877708872452e-01 5.097105821025e-01 6.145963036451e-01 5.557531752337e-01 3.624348999878e-01 2.140507267324e-01 3.985016427018e-01 6.022669128492e-01 6.662613267407e-01 5.567567692585e-01 3.109752309899e-01 1.861237849460e-01 4.558791727764e-01 6.757218441233e-01 7.305243532071e-01 5.992277718454e-01 3.315739942272e-01 2.113439536488e-01 4.861758863133e-01 7.008135703128e-01 7.366453595918e-01 5.735985468595e-01 2.562057319983e-01 1.757046334366e-01 5.270061611610e-01 7.546885104190e-01 7.841889748732e-01 6.074055982752e-01 2.986744154170e-01 2.811331540515e-01 6.098839506844e-01 8.272495989067e-01 8.351186036417e-01 6.248125760508e-01 2.833209336843e-01 3.346226595999e-01 7.074611966668e-01 9.446858356478e-01 9.650343750464e-01 7.885306911252e-01 4.543931502048e-01 1.058392685865e-01 4.606675610434e-01 8.347271152580e-01 1.065256909481e+00 1.100396631972e+00 9.182526148119e-01 5.273132041433e-01 2.296070140002e-01 6.283992780855e-01 9.977551079009e-01 1.135978085862e+00 9.996096668703e-01 6.311469543613e-01 2.532035871008e-01 5.719447053362e-01 9.782756263073e-01 1.173339732365e+00 1.096374219023e+00 7.724068657439e-01 3.347318993289e-01 4.145046417745e-01 8.294466219425e-01 1.078365750384e+00 1.079284534833e+00 8.498432461965e-01 5.222619129456e-01 4.853311907569e-01 7.884366197334e-01 1.022077919910e+00 1.049727551283e+00 8.667182712620e-01 5.748539354069e-01 4.701106025705e-01 6.989917060591e-01 9.168092210967e-01 9.602692989320e-01 8.092081307089e-01 5.437512947064e-01 4.204370574573e-01 6.228973129548e-01 8.397720047300e-01 9.045902740196e-01 7.919813071630e-01 5.686543597855e-01 4.381045100262e-01 5.893748228740e-01 7.910983074648e-01 8.469230019162e-01 7.589420630280e-01 5.699175300631e-01 4.664727856022e-01 6.104543728931e-01 8.074197827066e-01 8.901142082985e-01 8.116119645805e-01 6.120744949365e-01 4.534958025862e-01 5.544786583100e-01 7.601277386327e-01 8.677542968122e-01 8.110447886696e-01 6.107148641751e-01 4.024313749540e-01 4.726787290106e-01 7.081855159896e-01 8.562534956179e-01 8.318891957693e-01 6.352646614942e-01 3.576771189187e-01 3.489318916287e-01 6.297820587503e-01 8.378479827605e-01 8.687330663730e-01 7.109813870661e-01 4.369612552547e-01 3.383149819819e-01 5.973046853287e-01 8.312148424084e-01 8.902756328977e-01 7.462045700923e-01 4.686964005384e-01 3.932767379847e-01 7.198516253135e-01 1.036543789603e+00 1.174981949617e+00 1.087574122496e+00 8.150817913294e-01 5.708516249958e-01 7.102150033132e-01 1.046930072498e+00 1.324250175125e+00 1.429636376101e+00 1.331556926477e+00 1.061441417416e+00 7.218064516739e-01 5.849833806591e-01 8.475370815918e-01 1.114415749098e+00 1.180579540702e+00 1.013111778283e+00 7.020552468469e-01 5.560565801548e-01 8.104942694955e-01 1.095824935634e+00 1.185423541075e+00 1.027348901940e+00 6.952785090246e-01 5.149445049824e-01 8.149418741271e-01 1.163310370629e+00 1.304293809300e+00 1.170640282910e+00 8.137158087519e-01 5.108831500776e-01 7.738888191638e-01 1.196929700401e+00 1.430818309360e+00 1.382756346843e+00 1.085872220948e+00 7.408227469081e-01 7.863100325883e-01 1.150212626284e+00 1.414250127833e+00 1.420125869553e+00 1.169968301827e+00 8.256469484097e-01 7.833125238448e-01 1.109884561978e+00 1.398752008127e+00 1.455893992147e+00 1.264556128994e+00 9.588762449500e-01 8.553786413048e-01 1.088595710347e+00 1.341871668659e+00 1.403663270402e+00 1.270436131525e+00 1.084735776459e+00 1.021358338462e+00 1.152913605898e+00 1.356122651044e+00 1.466540964919e+00 1.408345395580e+00 1.215436713645e+00 1.042666635460e+00 1.084967641942e+00 1.298504167456e+00 1.474504489237e+00 1.487224336442e+00 1.326134240794e+00 1.090524579396e+00 9.748465487598e-01 1.079625948539e+00 1.243531145991e+00 1.295108928395e+00 1.184990063710e+00 9.835655860515e-01 8.762828840376e-01 9.960431187842e-01 1.201348583242e+00 1.313875680966e+00 1.267858903719e+00 1.103263567562e+00 9.591838417445e-01 9.912682743565e-01 1.158907007433e+00 1.295864961890e+00 1.303278997549e+00 1.176571203142e+00 9.960578055843e-01 9.050384998251e-01 9.800336865086e-01 1.120465129989e+00 1.201930209498e+00 1.176894874280e+00 1.069149746906e+00 9.542357915206e-01 9.163553285601e-01 9.684802061331e-01 1.044671570987e+00 1.082264898249e+00 1.061683531835e+00 1.000474271872e+00 9.351697018419e-01 8.977578776653e-01 8.955027749472e-01 9.130119051184e-01 9.324628689849e-01 9.463988003652e-01 9.551031733120e-01 9.577678043657e-01 9.480578844260e-01 9.191096849938e-01 8.744992665818e-01 8.360200954393e-01 8.348157918530e-01 8.804881859547e-01 9.432719721088e-01 9.784454768625e-01 9.604676685426e-01 9.027681825947e-01 8.598374731729e-01 8.882450521669e-01 9.764486517896e-01 1.052657716002e+00 1.055234853725e+00 9.729220000153e-01 8.600153333234e-01 8.215607501738e-01 9.036378399654e-01 1.017511010450e+00 1.054883346550e+00 9.711689131831e-01 8.049020209393e-01 6.939709934731e-01 7.753490804660e-01 9.526195583139e-01 1.109223346307e+00 1.154125729246e+00 1.092293209577e+00 9.640133940510e-01 8.653780852693e-01 8.927789263028e-01 1.021256552374e+00 1.139581326929e+00 1.166270865595e+00 1.079601943330e+00 9.203423216673e-01 7.961870774265e-01 8.267091793472e-01 9.469111755522e-01 1.026454690914e+00 1.002827542748e+00 8.996362433381e-01 8.156648271052e-01 8.495034017902e-01 9.638711450438e-01 1.042962460452e+00 1.019885162549e+00 9.066849610741e-01 7.930079416377e-01 7.945483638800e-01 9.045702495468e-01 1.005647157046e+00 1.014984129042e+00 9.211241598992e-01 7.756746255676e-01 6.751576296159e-01 6.861698395557e-01 7.605474392417e-01 8.196604112357e-01 8.377731235630e-01 8.312694179936e-01 8.225910691431e-01 8.146658585748e-01 7.985666612148e-01 7.795057767306e-01 7.815496869579e-01 8.160608929780e-01 8.553534703627e-01 8.560925062525e-01 8.004602002560e-01 7.198128117158e-01 6.853658874458e-01 7.310573267588e-01 7.957095674587e-01 7.987097651704e-01 7.092914999967e-01 5.680295673930e-01 4.943794628512e-01 5.646239985512e-01 6.626985110961e-01 6.677357608750e-01 5.452003841432e-01 3.602630678803e-01 3.632347619122e-01 5.891475704211e-01 7.790480592731e-01 8.227798785075e-01 6.951306370042e-01 4.415096181383e-01 2.676716042815e-01 4.643609527438e-01 6.884002432692e-01 7.696944743373e-01 6.886616863153e-01 5.312066112568e-01 5.251524567131e-01 7.339609823856e-01 9.334195960292e-01 9.840009500768e-01 8.472478779908e-01 5.722482530985e-01 3.767665599868e-01 5.652356035655e-01 8.237264452447e-01 9.322722721861e-01 8.412352996683e-01 5.919636034563e-01 3.687038111346e-01 5.008138767273e-01 7.406334579483e-01 8.377066516525e-01 7.326595364235e-01 4.641528738722e-01 2.789506334362e-01 5.461036649336e-01 8.353018488372e-01 9.524250855918e-01 8.535587555123e-01 6.142461267598e-01 4.042407681877e-01 4.955322646892e-01 7.585169514892e-01 9.560260380551e-01 1.005299661805e+00 8.852397373581e-01 6.210238480455e-01 4.885829281043e-01 7.325599927696e-01 1.021554121638e+00 1.139632413520e+00 1.029213365706e+00 7.376791325236e-01 4.877792265118e-01 6.600869934899e-01 9.820324806056e-01 1.160911311124e+00 1.121761607269e+00 9.077855983091e-01 7.046490673427e-01 7.819827558312e-01 1.032030258302e+00 1.190198791848e+00 1.147552298580e+00 9.213731609938e-01 6.722010670396e-01 7.082653757770e-01 9.748278161323e-01 1.169983038000e+00 1.163206456174e+00 9.510632568607e-01 6.528933547431e-01 5.827653129415e-01 8.302550710174e-01 1.053912961830e+00 1.088445974248e+00 9.151017618227e-01 6.349152452344e-01 5.426137447423e-01 7.748644297450e-01 1.000437521383e+00 1.039112444425e+00 8.576987610435e-01 5.396404375826e-01 4.351570213131e-01 7.764430432940e-01 1.083777527819e+00 1.208321951272e+00 1.142350627786e+00 8.611632043341e-01 4.352590732610e-01 3.908916052684e-01 8.178481139987e-01 1.124399321839e+00 1.179752037417e+00 9.708231927152e-01 5.927976263725e-01 4.371832731590e-01 7.931667738751e-01 1.122928258197e+00 1.218318494096e+00 1.033039093722e+00 6.121951734812e-01 1.850766733717e-01 5.900311371782e-01 1.005124224322e+00 1.181218867155e+00 1.071998453754e+00 7.209922190588e-01 3.352343365800e-01 5.528650330827e-01 9.441716895814e-01 1.133044257063e+00 1.045412095651e+00 7.107275393954e-01 3.143347811967e-01 5.254826334136e-01 9.312258101267e-01 1.137444142676e+00 1.064842880433e+00 7.308525495537e-01 2.571893697655e-01 4.094395381900e-01 8.468370221239e-01 1.076668141916e+00 1.027476630474e+00 7.195169674995e-01 3.026418183023e-01 4.670470421749e-01 8.855639192445e-01 1.142043918946e+00 1.182799517099e+00 1.001580863108e+00 6.564513276464e-01 3.953735208177e-01 6.599695053558e-01 1.065467220059e+00 1.308126135045e+00 1.270194750400e+00 9.504891167096e-01 4.522523191415e-01 3.061203330684e-01 7.447779000474e-01 1.042227807987e+00 1.085775159196e+00 8.694103027969e-01 4.692520201171e-01 2.550973952506e-01 6.453753855004e-01 9.633080799511e-01 1.054881060983e+00 8.928469955352e-01 5.235318454949e-01 1.534907002923e-01 5.167225226173e-01 8.768999583270e-01 1.031277458381e+00 9.424766960262e-01 6.499336697116e-01 3.389816151740e-01 5.172900497340e-01 8.716615850496e-01 1.078048055533e+00 1.061840733795e+00 8.350486864376e-01 5.007231165926e-01 3.922882555063e-01 6.609789230385e-01 8.878669228527e-01 9.265587381584e-01 7.640602695975e-01 4.852882840365e-01 3.991423688568e-01 6.728414042229e-01 9.363806657855e-01 1.037504800856e+00 9.492511716855e-01 7.309340598076e-01 5.641103752489e-01 6.821175843383e-01 9.297270145949e-01 1.098547327468e+00 1.111355533423e+00 9.710652311065e-01 7.562751290137e-01 6.434900962344e-01 7.621318972869e-01 9.600027273268e-01 1.073485690780e+00 1.043444683593e+00 8.921751507090e-01 7.321515986765e-01 7.442163117238e-01 9.334685056572e-01 1.120823325094e+00 1.181728063847e+00 1.072777378988e+00 8.247332492529e-01 5.901559513513e-01 6.748030785202e-01 9.995599063979e-01 1.283991944440e+00 1.401644004181e+00 1.309759669589e+00 1.029046213086e+00 6.689018526204e-01 5.603394243945e-01 8.719068736180e-01 1.214762635845e+00 1.398356517298e+00 1.366116059479e+00 1.138388877279e+00 8.353710783260e-01 7.510234425854e-01 1.029332399015e+00 1.374106332328e+00 1.579574998980e+00 1.569720674751e+00 1.349500796436e+00 1.009781085794e+00 7.834916186523e-01 9.277272931501e-01 1.241588147602e+00 1.460760294033e+00 1.483204740836e+00 1.304139448327e+00 1.001301330859e+00 7.622545634881e-01 8.114407379164e-01 1.026995374264e+00 1.166076647036e+00 1.131524240441e+00 9.379622385103e-01 7.190296117151e-01 7.340267945061e-01 9.891575139669e-01 1.229481782305e+00 1.308250525207e+00 1.182905895329e+00 8.961173924958e-01 6.236536747204e-01 7.018515759246e-01 1.022543619336e+00 1.273286738667e+00 1.329884886591e+00 1.170420687805e+00 8.568248055026e-01 5.911178154606e-01 7.016133430009e-01 1.004813116428e+00 1.203991299188e+00 1.197229129325e+00 9.822167627019e-01 6.507783908591e-01 4.989411550755e-01 7.585590841903e-01 1.059073121313e+00 1.194077771242e+00 1.109746712211e+00 8.380831553188e-01 5.335568565291e-01 5.757529809107e-01 8.962389519235e-01 1.139853193897e+00 1.182396332987e+00 1.010640572968e+00 7.148807283494e-01 5.872120216098e-01 8.511635514213e-01 1.176981691279e+00 1.341268827179e+00 1.269874801823e+00 9.785389729152e-01 6.007649648740e-01 5.628782376969e-01 9.318446930176e-01 1.246971469640e+00 1.336322782551e+00 1.157588329076e+00 7.585166145978e-01 3.911541943514e-01 6.988671363179e-01 1.174206864021e+00 1.460462564448e+00 1.457392468639e+00 1.151012430373e+00 6.149335200972e-01 3.358934763027e-01 9.344523881337e-01 1.483441318497e+00 1.773897834491e+00 1.731676120232e+00 1.361465524892e+00 7.601162756121e-01 4.013022762387e-01 9.772843586879e-01 1.546031008935e+00 1.843949148810e+00 1.798273875886e+00 1.424054005065e+00 8.353117770501e-01 4.818747000777e-01 9.706173432893e-01 1.496630319682e+00 1.763790204611e+00 1.702328856665e+00 1.336658154191e+00 7.930324442974e-01 5.114688830296e-01 9.316558518992e-01 1.368816618418e+00 1.560517690501e+00 1.453772652265e+00 1.093343277122e+00 6.539383541078e-01 6.314873128101e-01 1.037669908270e+00 1.365059788309e+00 1.449697974118e+00 1.269133307741e+00 9.039981367042e-01 6.238759951717e-01 8.268799308054e-01 1.208048710733e+00 1.442264751481e+00 1.426256477450e+00 1.159087970311e+00 7.326209889519e-01 4.673054781667e-01 7.664830095771e-01 1.136832156601e+00 1.314375262208e+00 1.234685316903e+00 9.159638923708e-01 4.621610945825e-01 3.669587516767e-01 8.039943693395e-01 1.151381002155e+00 1.275666826936e+00 1.147336692449e+00 8.023192686229e-01 3.677191640619e-01 4.155516299450e-01 8.376130921814e-01 1.135390310601e+00 1.213964970059e+00 1.059622291128e+00 7.214637182149e-01 3.598479507485e-01 4.749489517060e-01 8.331256453460e-01 1.066838902778e+00 1.095998585939e+00 9.195993957645e-01 6.109772020564e-01 4.261711718464e-01 6.721298119576e-01 1.004131254333e+00 1.205087599388e+00 1.208170986055e+00 1.009470516813e+00 6.596439882149e-01 3.245545643581e-01 4.873770712433e-01 8.444484859882e-01 1.088140800297e+00 1.150710347543e+00 1.024922762568e+00 7.514415521040e-01 4.431695050243e-01 4.118494863801e-01 6.759888320372e-01 9.038821644852e-01 9.887183164115e-01 9.108434664780e-01 7.042581192161e-01 4.811913926658e-01 4.821481017578e-01 7.019061359521e-01 9.003338152019e-01 9.692909539550e-01 8.780583128479e-01 6.451668962909e-01 3.527577988018e-01 3.112106526449e-01 5.792737849475e-01 8.014448647587e-01 8.783836916230e-01 7.890620598226e-01 5.670830571948e-01 3.526588840076e-01 4.601013794099e-01 7.325796203053e-01 9.228396117705e-01 9.499602834739e-01 8.005596961412e-01 5.305241690125e-01 3.790223623023e-01 6.281234117686e-01 9.463060523367e-01 1.134916959382e+00 1.125662359138e+00 9.128400047815e-01 5.626985695380e-01 3.692271174943e-01 6.864162477504e-01 1.049164324947e+00 1.247380683568e+00 1.215515310916e+00 9.528639975638e-01 5.305224703728e-01 3.200410750757e-01 7.435633762184e-01 1.155310215297e+00 1.371554838394e+00 1.336094307131e+00 1.057110011676e+00 6.187626347692e-01 3.737715611413e-01 7.567171648625e-01 1.161480067351e+00 1.369065454872e+00 1.323180272059e+00 1.041292576562e+00 6.321644733585e-01 4.798474753478e-01 8.379261526758e-01 1.198838514565e+00 1.360780903317e+00 1.270613266483e+00 9.520092235506e-01 5.271170632264e-01 4.662917133787e-01 8.770805927164e-01 1.224762434943e+00 1.355992640228e+00 1.233927671888e+00 8.945421756088e-01 4.843924107174e-01 5.125217796377e-01 9.250668710325e-01 1.243314972262e+00 1.339449450664e+00 1.188655486130e+00 8.437971825518e-01 5.067287063948e-01 6.532294388485e-01 1.056879773574e+00 1.346855182718e+00 1.409492228284e+00 1.222087635102e+00 8.334482948903e-01 4.284567942894e-01 5.851598009634e-01 1.027504018334e+00 1.340420667780e+00 1.420463746782e+00 1.246137823288e+00 8.570897836366e-01 3.782613755721e-01 4.235260786517e-01 8.826851906964e-01 1.213599989831e+00 1.319115148411e+00 1.179507492751e+00 8.345382570569e-01 4.171828365406e-01 4.498969214548e-01 8.628663799549e-01 1.176932943565e+00 1.283056145922e+00 1.158616675813e+00 8.446405763639e-01 4.891387045505e-01 5.288754063620e-01 8.989853291754e-01 1.198256953011e+00 1.305588977188e+00 1.194744332827e+00 9.065765713971e-01 5.823697605357e-01 5.666537148503e-01 8.636047080654e-01 1.119672442369e+00 1.196305362047e+00 1.064407413758e+00 7.705122263215e-01 4.926487670802e-01 6.053117984393e-01 9.388428193520e-01 1.182235054576e+00 1.234518420123e+00 1.085214883387e+00 8.076725368818e-01 6.228637002852e-01 7.883173340391e-01 1.092942035410e+00 1.294125433501e+00 1.302884351420e+00 1.121742087147e+00 8.488770428417e-01 7.268955717893e-01 9.222788260904e-01 1.201174155919e+00 1.356686629325e+00 1.316203269018e+00 1.100944266661e+00 8.393198056673e-01 7.876415594477e-01 1.010044385130e+00 1.249724763070e+00 1.334542219768e+00 1.215927000783e+00 9.459186959779e-01 7.223521418508e-01 8.348868901912e-01 1.145049789146e+00 1.369960995985e+00 1.384089600425e+00 1.164430037402e+00 7.823503680847e-01 5.203402113890e-01 7.894092207915e-01 1.191912897669e+00 1.434268218603e+00 1.428943129638e+00 1.178441277609e+00 7.798017532572e-01 5.519226519712e-01 8.365410491480e-01 1.208811362360e+00 1.405038710746e+00 1.354552724922e+00 1.080508632600e+00 7.155797788918e-01 6.158801702796e-01 9.165396307210e-01 1.217158241291e+00 1.326751685236e+00 1.206125571088e+00 9.167617955263e-01 6.686668238618e-01 7.779672207284e-01 1.079823578202e+00 1.277335617042e+00 1.259187990850e+00 1.028536023582e+00 7.139578477100e-01 6.657588397047e-01 9.810675570792e-01 1.289430072442e+00 1.398000925596e+00 1.250542314651e+00 8.872624128985e-01 5.224987432445e-01 7.026463387854e-01 1.156819596129e+00 1.473548212914e+00 1.526874775345e+00 1.292825064154e+00 8.368941216156e-01 4.407011652067e-01 7.602736575240e-01 1.255049982445e+00 1.553364091841e+00 1.558814060593e+00 1.265996363955e+00 7.547623458038e-01 3.577314377095e-01 7.782308691095e-01 1.267950019356e+00 1.528852887388e+00 1.493652145536e+00 1.181552688638e+00 7.116630889859e-01 5.338393046294e-01
 4.281612760838e-01 4.025160930617e-01 4.085226172211e-01 3.961275999555e-01 3.499861631044e-01 3.056619412004e-01 3.226997107086e-01 3.920426972700e-01 4.514065624639e-01 4.662781168883e-01 4.456113734942e-01 4.350415036029e-01 4.741133370777e-01 5.405002487302e-01 5.807812121187e-01 5.647422758728e-01 5.065646633137e-01 4.709218964457e-01 5.226099428911e-01 6.286299388252e-01 7.082769918985e-01 7.122498810313e-01 6.365639435336e-01 5.268010013825e-01 4.756823041226e-01 5.347258265226e-01 6.327211472802e-01 6.919788190678e-01 7.072210265198e-01 6.735546318628e-01 6.149316874288e-01 5.747115797366e-01 5.856233533981e-01 6.335754678528e-01 6.744139706477e-01 6.739322448752e-01 6.240577182552e-01 5.490115863968e-01 4.909767482881e-01 5.199750218182e-01 6.291244703775e-01 7.325069170107e-01 7.664969404026e-01 7.146070571622e-01 6.105476697541e-01 5.394670063139e-01 5.757757569655e-01 6.713127978338e-01 7.304047332384e-01 7.040511102880e-01 5.980714806712e-01 4.733982153857e-01 4.340265115351e-01 5.009573850959e-01 5.705799861794e-01 5.699689496301e-01 4.928896140736e-01 3.955533053117e-01 3.817193813487e-01 4.620023152644e-01 5.301995316136e-01 5.157534355206e-01 4.047565608889e-01 2.353731981698e-01 1.727732966113e-01 3.141244647929e-01 4.295348008381e-01 4.429820044514e-01 3.433811378539e-01 1.571060178400e-01 9.995259690322e-02 3.074984951253e-01 4.535716646491e-01 4.973316937522e-01 4.381571635413e-01 3.256218419687e-01 2.892523095752e-01 3.938537639076e-01 5.087857102497e-01 5.512798399105e-01 5.094673815906e-01 4.283099574203e-01 4.011419653329e-01 4.658940594893e-01 5.388754627902e-01 5.433611513551e-01 4.594110839217e-01 3.292567900147e-01 2.890151780722e-01 4.053177587729e-01 5.296144199905e-01 5.742513683386e-01 5.254376005261e-01 4.301580184860e-01 4.002839098799e-01 4.916366524065e-01 6.040902399689e-01 6.487007306937e-01 5.999956082010e-01 4.909346335109e-01 4.192231883270e-01 4.728195168804e-01 5.789955855453e-01 6.327352670913e-01 5.943695935791e-01 4.870482607062e-01 4.067129688635e-01 4.645155355436e-01 5.980989751167e-01 6.921823440552e-01 6.977217727151e-01 6.222197134401e-01 5.238240878459e-01 4.924480397013e-01 5.656354060832e-01 6.856254399903e-01 7.367773853414e-01 7.317929518905e-01 6.887768292682e-01 6.363795672860e-01 6.083512277144e-01 6.183021150654e-01 6.478949620231e-01 6.672946015460e-01 6.577277192984e-01 6.179271247084e-01 5.482982068246e-01 4.881611672384e-01 4.957215124539e-01 5.619490319488e-01 6.379870581365e-01 6.780794058801e-01 6.663340087610e-01 6.210906039530e-01 5.885951513967e-01 6.073974879382e-01 6.612852882285e-01 6.990926097135e-01 6.856384983989e-01 6.234004940895e-01 5.549983401797e-01 5.389292445440e-01 5.809337556725e-01 6.225776699524e-01 6.130042676687e-01 5.475170645876e-01 4.766774600452e-01 4.813365679119e-01 5.624657952533e-01 6.333813227340e-01 6.264125479369e-01 5.237684276132e-01 3.677475241873e-01 3.105272001344e-01 4.514134834859e-01 6.165965018314e-01 6.973897861887e-01 6.625233835436e-01 5.306301469772e-01 3.804721569024e-01 3.621975886457e-01 4.793334308071e-01 5.781312484171e-01 5.881052638689e-01 5.135003387263e-01 4.245253164186e-01 4.356701223026e-01 5.450202665254e-01 6.410616220444e-01 6.550606105523e-01 5.769522303906e-01 4.540856343184e-01 4.018000525289e-01 4.905866353456e-01 6.168112219071e-01 6.848629897287e-01 6.648353668413e-01 5.760753892331e-01 4.819091857404e-01 4.626370691298e-01 5.188511647465e-01 5.721166194098e-01 5.685597753917e-01 5.026393984563e-01 4.107042158008e-01 3.600982368839e-01 3.849685878189e-01 4.311400074500e-01 4.395528404969e-01 3.931231485336e-01 3.132169971768e-01 2.565045154204e-01 2.718270681089e-01 3.170155751567e-01 3.295274694337e-01 2.846219225699e-01 1.883636727188e-01 8.792301256390e-02 1.401185216434e-01 2.461067791305e-01 3.112571943628e-01 3.160615069264e-01 2.619047534922e-01 1.708711699098e-01 1.231644222482e-01 2.132734480759e-01 3.278919228603e-01 4.075340489866e-01 4.425206804977e-01 4.282659747353e-01 3.718928976833e-01 2.940615117946e-01 2.355344151087e-01 2.431679186441e-01 3.003053570588e-01 3.469893884694e-01 3.548463445498e-01 3.087664303360e-01 2.245403109875e-01 1.779581681420e-01 2.556377343133e-01 3.659288539755e-01 4.319850054475e-01 4.247396999435e-01 3.434343316914e-01 2.225697071061e-01 1.845484028897e-01 2.994057842236e-01 4.192941362467e-01 4.737018479595e-01 4.422117834258e-01 3.351278331104e-01 2.096766829320e-01 2.256865069556e-01 3.695157345550e-01 4.950651842770e-01 5.536209201862e-01 5.377561080263e-01 4.670962684343e-01 3.839252462277e-01 3.376281964838e-01 3.386777221461e-01 3.469196238646e-01 3.304998733981e-01 2.929219531807e-01 2.635823365667e-01 2.627570141085e-01 2.676255487480e-01 2.413523912855e-01 1.715479434932e-01 1.104835552257e-01 1.944196646986e-01 3.298073724233e-01 4.336282941933e-01 4.734911551097e-01 4.413057958129e-01 3.628295445652e-01 3.323917349768e-01 3.757557745209e-01 4.829855194121e-01 5.870025845366e-01 6.465984999902e-01 6.470355495126e-01 5.938215657272e-01 5.109264499663e-01 4.397756376552e-01 4.228478150552e-01 4.593019778058e-01 5.048544753196e-01 5.205856608562e-01 4.917293716467e-01 4.274227458811e-01 3.592398899095e-01 3.288322429603e-01 3.435210291301e-01 3.619420866796e-01 3.446620565149e-01 2.782447709713e-01 1.735665993013e-01 7.726534724682e-02 1.198082833291e-01 1.968604809807e-01 2.330356011260e-01 2.267038739564e-01 2.074870023603e-01 2.260611278323e-01 2.945783387772e-01 3.801188028184e-01 4.596953336432e-01 5.269757774456e-01 5.800597819024e-01 6.123912844679e-01 6.143005722137e-01 5.849042306060e-01 5.469894645268e-01 5.472859704520e-01 6.118569683608e-01 7.091201379557e-01 7.800678602291e-01 8.113777722353e-01 7.937745904872e-01 7.292979180726e-01 6.418514120685e-01 5.819617708459e-01 5.944257757031e-01 6.661009990261e-01 7.149757756649e-01 6.973353184466e-01 6.285349227399e-01 5.685844110210e-01 5.726648745281e-01 6.197725185319e-01 6.457160397045e-01 6.195707708536e-01 5.668021199902e-01 5.533499070201e-01 6.097950849735e-01 6.824284266443e-01 7.058550638235e-01 6.606142788434e-01 5.880860058406e-01 5.762754301664e-01 6.586080542168e-01 7.575002596509e-01 7.898915392407e-01 7.255504658211e-01 5.972008584251e-01 5.117107359077e-01 5.739675220296e-01 7.123222124093e-01 8.071080266254e-01 8.085824633947e-01 7.303053792929e-01 6.371530556320e-01 6.094881066418e-01 6.545387040731e-01 7.028935557625e-01 7.065291295194e-01 6.756983997652e-01 6.607409181727e-01 6.950950086594e-01 7.510424642972e-01 7.801793324482e-01 7.683498264888e-01 7.489663541867e-01 7.718328642232e-01 8.399983647137e-01 9.019794696568e-01 9.105195778609e-01 8.651056033050e-01 8.211449362699e-01 8.499697701847e-01 9.496141805921e-01 1.043577976291e+00 1.065422823861e+00 1.003912858386e+00 9.133251457984e-01 8.904643963232e-01 9.760544576450e-01 1.097808068750e+00 1.165626216607e+00 1.142608162669e+00 1.053257707288e+00 9.664652575643e-01 9.424605597311e-01 9.664823223186e-01 9.712442704955e-01 9.147907844842e-01 8.166124880778e-01 7.497297707805e-01 7.719792617058e-01 8.441430042832e-01 8.855606107826e-01 8.595712119788e-01 7.924008914073e-01 7.527735774614e-01 7.820189461046e-01 8.370831436774e-01 8.481023476588e-01 7.887224274295e-01 6.978673772786e-01 6.649232332591e-01 7.327942594197e-01 8.291753003193e-01 8.674325147291e-01 8.186267865379e-01 7.238094628695e-01 6.854813608947e-01 7.705971906110e-01 9.106801314136e-01 1.006740018936e+00 1.013806240807e+00 9.468250906292e-01 8.704630388611e-01 8.597194486494e-01 9.228322148584e-01 9.954504562250e-01 1.018028170143e+00 9.769259390918e-01 9.050994277857e-01 8.616891026034e-01 8.827612545966e-01 9.428223629886e-01 9.879717736882e-01 9.847157893970e-01 9.352124538163e-01 8.723925176260e-01 8.402354971899e-01 8.575874866967e-01 8.995343812544e-01 9.246940121097e-01 9.082693381007e-01 8.532408468778e-01 7.858128179852e-01 7.374397306985e-01 7.175570668036e-01 7.060277989271e-01 6.802396973757e-01 6.441061784430e-01 6.304271925705e-01 6.646499515224e-01 7.238806882933e-01 7.569347911185e-01 7.299180354808e-01 6.522878016498e-01 5.927627546621e-01 6.437905090913e-01 7.530424572680e-01 8.652437307054e-01 9.146754919828e-01 8.690588661334e-01 7.314849769392e-01 5.459846344295e-01 4.210930167739e-01 4.753965603340e-01 6.180578311216e-01 7.166478050775e-01 7.162854021665e-01 6.042364051066e-01 3.913672062928e-01 2.355202006274e-01 3.774137343220e-01 5.514866918276e-01 6.032838785464e-01 5.054915495632e-01 2.897887930778e-01 1.196539648907e-01 3.222489861271e-01 4.989461181993e-01 5.446711518802e-01 4.501248489049e-01 2.686119513230e-01 2.131685917049e-01 3.871005661045e-01 5.251067825448e-01 5.474519300991e-01 4.707775667068e-01 4.066152240555e-01 4.876812449387e-01 6.306397481602e-01 6.942297765792e-01 6.134380268481e-01 3.932330852836e-01 1.748080081025e-01 3.894482331785e-01 6.615187545003e-01 7.972119856876e-01 7.456002994788e-01 5.132630653011e-01 1.682191861886e-01 2.690460134599e-01 5.935914131526e-01 7.719148461275e-01 7.514727328490e-01 5.409873647178e-01 2.499590402617e-01 3.703287081580e-01 7.108346554694e-01 9.369233145851e-01 9.716146849213e-01 8.412117758537e-01 5.785538324692e-01 4.057295042457e-01 5.763827541014e-01 8.054385721816e-01 8.916113324146e-01 7.950110257003e-01 5.743993041180e-01 4.405978011007e-01 6.032172827598e-01 8.225326428063e-01 9.093935660752e-01 8.143113687673e-01 5.748673407946e-01 3.587919903402e-01 4.721170891733e-01 7.002484616196e-01 8.051903092545e-01 7.301634356518e-01 5.074012493765e-01 3.085875751214e-01 4.594352320825e-01 7.073249755097e-01 8.324037412440e-01 7.846604886575e-01 5.967914217364e-01 4.154471260702e-01 4.938612726366e-01 7.090087153119e-01 8.409417986026e-01 8.207347591222e-01 6.651751225579e-01 4.754044718118e-01 4.470160944848e-01 5.867399100680e-01 6.935320222076e-01 6.745729833326e-01 5.286319398710e-01 3.295734503981e-01 2.858135707594e-01 4.372758974711e-01 5.661607008564e-01 6.082032043959e-01 5.502307106791e-01 4.153880365478e-01 2.626667466333e-01 2.337711585450e-01 3.637086546114e-01 4.605097514406e-01 4.608943674824e-01 3.691436998221e-01 2.379346207189e-01 2.064338081861e-01 3.110759439418e-01 3.993057689866e-01 4.123902119142e-01 3.520021049329e-01 2.710023688985e-01 2.783397206043e-01 3.841585576430e-01 4.894693982213e-01 5.426063900750e-01 5.381510801994e-01 5.060491438499e-01 4.980195675086e-01 5.418968047043e-01 6.079955644263e-01 6.480144044796e-01 6.340565344736e-01 5.680046819004e-01 4.826108923874e-01 4.335950021800e-01 4.513457847358e-01 4.960564858964e-01 5.120908813579e-01 4.763378638690e-01 4.055595996590e-01 3.568374052384e-01 3.849158981924e-01 4.564607330963e-01 5.016912469523e-01 4.826521792202e-01 3.985342614248e-01 2.895477881165e-01 2.521583017793e-01 3.274577091811e-01 4.114695052590e-01 4.329763788240e-01 3.880346096135e-01 2.966458454714e-01 2.397193262443e-01 2.986814450708e-01 3.952469874140e-01 4.478322025844e-01 4.342744614362e-01 3.775962639420e-01 3.445705075737e-01 3.914693077912e-01 4.772041293146e-01 5.350398470548e-01 5.360163175860e-01 4.906265781613e-01 4.425919467655e-01 4.400500036546e-01 4.773605060601e-01 5.029151214020e-01 4.783694511621e-01 4.016607122290e-01 3.141288791895e-01 2.971370445611e-01 3.653193823324e-01 4.361022149429e-01 4.544676220688e-01 4.095085311002e-01 3.255312114457e-01 2.624926214713e-01 2.773566188151e-01 3.307337885507e-01 3.588320857111e-01 3.420975288133e-01 2.986170597934e-01 2.713194469173e-01 2.862428499702e-01 3.143937858311e-01 3.182070126293e-01 2.921019452158e-01 2.691416314883e-01 2.947361481258e-01 3.566607291377e-01 4.020206429274e-01 3.935673649068e-01 3.219493424905e-01 2.135620094550e-01 1.751421073724e-01 2.774215008358e-01 3.889674549840e-01 4.410375705753e-01 4.153758179531e-01 3.301970741650e-01 2.620482248672e-01 3.191295291057e-01 4.439058248952e-01 5.329633035833e-01 5.379332771757e-01 4.472697428803e-01 2.844699093557e-01 1.653718880173e-01 2.986362443926e-01 4.777181151176e-01 5.877448203080e-01 5.978617758458e-01 5.098335040983e-01 3.568075802927e-01 2.248908058846e-01 2.592629371290e-01 3.751052404599e-01 4.488263180091e-01 4.562058922722e-01 4.184163152677e-01 3.841234774997e-01 3.944795643537e-01 4.381347862496e-01 4.791572955941e-01 5.041153793026e-01 5.242916700160e-01 5.529215383333e-01 5.837972661526e-01 5.950171007698e-01 5.941521877642e-01 5.872783229023e-01 5.780245857930e-01 5.675306287852e-01 5.579045052167e-01 5.516248788339e-01 5.508728914597e-01 5.566843438918e-01 5.602759442454e-01 5.514659066722e-01 5.178247205781e-01 4.950372376631e-01 5.081564900946e-01 5.492109109443e-01 5.804547997799e-01 5.738577063187e-01 5.307914790035e-01 4.844254512981e-01 4.803958667081e-01 5.258330193823e-01 5.788801579068e-01 5.976748922483e-01 5.668326763363e-01 4.990048194495e-01 4.292517017740e-01 3.958046606574e-01 4.017141761099e-01 4.126177719283e-01 4.009360364270e-01 3.681456975322e-01 3.418342800587e-01 3.512959763510e-01 3.895954674448e-01 4.224569945067e-01 4.238541394460e-01 3.888535154184e-01 3.351477246531e-01 3.008098657482e-01 3.168735656466e-01 3.657144479499e-01 4.091826468341e-01 4.285265191804e-01 4.302517848904e-01 4.391160326367e-01 4.763268227644e-01 5.354262715044e-01 5.900718601217e-01 6.193606646235e-01 6.227732399231e-01 6.232802960298e-01 6.848288043245e-01 7.901371672223e-01 8.833480681595e-01 9.293996196209e-01 9.170183862696e-01 8.660561588375e-01 7.947259468404e-01 7.920422816951e-01 8.796545034254e-01 9.850983908384e-01 1.031711548305e+00 9.999277517316e-01 9.373733572847e-01 9.313604661519e-01 1.015896366109e+00 1.122433777523e+00 1.163174100181e+00 1.102037539014e+00 9.765265319647e-01 8.959542351333e-01 9.553157753597e-01 1.100056201189e+00 1.205472926401e+00 1.200133152743e+00 1.090379947782e+00 9.593590974334e-01 9.296155150477e-01 1.027986547580e+00 1.147006572494e+00 1.187478200610e+00 1.127185728660e+00 1.022496634995e+00 9.783086902020e-01 1.044421002751e+00 1.146312093813e+00 1.182136120700e+00 1.107761126809e+00 9.551229352754e-01 8.311529552199e-01 8.484856793687e-01 9.694489882019e-01 1.063594003811e+00 1.053545047970e+00 9.395505602724e-01 7.933371244533e-01 7.319329335897e-01 7.957848309783e-01 8.865247534124e-01 9.086384656712e-01 8.396606682486e-01 7.268992018636e-01 6.640011392402e-01 6.983122164579e-01 7.587996089291e-01 7.560902737818e-01 6.607530836558e-01 5.198232705455e-01 4.685759737175e-01 5.817799335747e-01 7.278182958059e-01 7.913974592250e-01 7.347482168233e-01 5.844552712663e-01 4.484852699156e-01 4.862822960827e-01 6.396284247323e-01 7.477219748572e-01 7.404970831081e-01 6.197201215198e-01 4.587655132872e-01 4.207380339580e-01 5.500613134325e-01 6.774293391129e-01 6.988526816116e-01 5.896183340089e-01 3.821169469354e-01 2.106383647308e-01 3.299911562681e-01 5.046891246726e-01 5.741075817341e-01 5.072304591664e-01 3.262088375908e-01 1.379545236381e-01 2.494267113590e-01 4.438829567923e-01 5.411532211268e-01 5.127693872186e-01 3.808260415092e-01 2.596100145223e-01 3.517350573170e-01 5.279304266717e-01 6.297908822314e-01 6.067743489118e-01 4.645082204077e-01 2.752061432979e-01 2.682076993890e-01 4.469290175322e-01 5.753368282695e-01 5.794704861621e-01 4.527950636815e-01 2.388090530779e-01 1.484702644146e-01 3.421425191650e-01 4.821600602019e-01 4.932041687539e-01 3.675699326624e-01 1.432044762936e-01 1.632268498021e-01 4.061095699477e-01 5.592619094208e-01 5.747783553976e-01 4.483993813968e-01 2.367509962668e-01 2.300633861073e-01 4.700110923235e-01 6.505343069658e-01 6.920301765363e-01 5.777731557909e-01 3.434987767913e-01 1.765328050457e-01 3.990405687653e-01 6.267034695909e-01 7.248516715912e-01 6.650065741369e-01 4.778354757397e-01 3.040125393606e-01 3.656682969366e-01 5.489752665867e-01 6.968487317463e-01 7.450087487590e-01 6.811236567282e-01 5.312737136230e-01 3.613079670641e-01 3.483878127089e-01 5.209237760968e-01 6.598530090695e-01 6.838980967826e-01 5.840133256612e-01 4.057487928640e-01 2.864386786943e-01 3.821836127857e-01 5.299087977770e-01 5.972270980638e-01 5.506728072564e-01 4.009190565297e-01 1.884185601393e-01 9.712498683739e-02 2.893133485261e-01 4.402562481425e-01 5.176302200033e-01 5.226440115781e-01 4.701354237325e-01 3.816039099635e-01 2.880599454405e-01 2.506621077538e-01 3.189979417560e-01 4.355130404844e-01 5.310395843918e-01 5.639673787497e-01 5.141495622453e-01 3.869551207100e-01 2.333476175724e-01 2.258057097340e-01 3.767388213306e-01 5.013070636717e-01 5.328670704201e-01 4.543935507692e-01 2.823525786134e-01 1.060269870759e-01 2.568229685999e-01 4.592086170721e-01 5.839867778819e-01 6.033024920951e-01 5.447131704176e-01 4.438273007739e-01 3.018228318322e-01 2.031768081230e-01 2.514928739048e-01 3.139766379269e-01 3.306308280007e-01 3.151441289723e-01 3.086868479585e-01 3.349395103656e-01 3.687131059057e-01 3.726860386744e-01 3.308866511348e-01 2.562753984506e-01 1.981945565925e-01 2.185185544469e-01 2.836534437867e-01 3.322444757434e-01 3.427326507908e-01 3.184775271445e-01 2.755185671703e-01 2.338405045760e-01 2.120917778510e-01 2.241976107435e-01 2.686150082320e-01 3.239265017223e-01 3.608590350332e-01 3.543154162026e-01 2.937826343934e-01 2.018608857570e-01 1.885088312386e-01 3.099451372286e-01 4.418290367092e-01 5.152585796597e-01 5.029474036393e-01 4.104970170869e-01 2.947347117063e-01 2.940834151884e-01 4.236979143901e-01 5.437659192940e-01 5.824159053005e-01 5.213004551314e-01 3.839917578577e-01 2.704405579247e-01 3.502474257033e-01 4.873627541989e-01 5.639734794127e-01 5.688556944966e-01 4.998198855600e-01 3.703877578124e-01 2.848493007283e-01 3.629378990290e-01 4.881842939359e-01 5.455617569646e-01 4.985809090409e-01 3.561523154209e-01 1.766714314117e-01 1.881897936032e-01 3.554471022203e-01 4.705423123864e-01 4.944000192246e-01 4.356104868602e-01 3.474220999516e-01 3.311517870279e-01 4.191061727938e-01 5.204004394139e-01 5.673036057416e-01 5.373619463316e-01 4.426476719217e-01 3.393424429873e-01 3.389580109388e-01 4.579741031048e-01 5.861531566851e-01 6.499805632888e-01 6.185956384155e-01 4.988614849095e-01 3.633321983356e-01 3.892938478075e-01 5.755491658297e-01 7.462765877199e-01 8.067022260406e-01 7.214119422810e-01 5.088474592773e-01 3.012075214803e-01 4.317543048508e-01 7.059885148873e-01 8.813330082422e-01 8.837707835144e-01 7.218842843485e-01 4.765269459056e-01 3.439115311739e-01 5.373155863297e-01 7.974109904965e-01 9.640441996065e-01 9.883702369764e-01 8.211762992754e-01 5.331664770192e-01 4.391741285706e-01 7.096327992459e-01 9.651298444931e-01 1.034611862589e+00 8.873283528783e-01 6.013519948145e-01 4.728123181713e-01 7.318377985568e-01 1.011335946002e+00 1.107516382780e+00 9.716194152355e-01 6.535489762512e-01 3.782191874012e-01 5.701730533413e-01 8.670367173830e-01 9.855240686830e-01 8.662244582917e-01 5.504022259519e-01 2.687488832158e-01 5.327237032352e-01 8.475818245261e-01 9.665582956792e-01 8.469148938424e-01 5.518007726208e-01 3.862855768304e-01 6.771986039680e-01 9.846000957335e-01 1.093898602962e+00 9.563624397105e-01 6.259785207045e-01 3.687664133595e-01 6.289263477789e-01 9.542942963422e-01 1.079276555720e+00 9.447836152742e-01 5.851299355918e-01 1.825784798446e-01 5.059142148884e-01 8.822873321013e-01 1.076840775172e+00 1.057775676234e+00 8.389217853190e-01 4.680193455241e-01 7.735693565681e-02 4.323605066611e-01 7.617602274854e-01 9.246322016135e-01 8.533590548980e-01 5.869858464335e-01 3.312736032109e-01 5.349992543110e-01 8.378814243145e-01 9.651184264161e-01 8.590991056382e-01 5.685259965716e-01 3.523815194418e-01 6.062959991983e-01 9.134425323358e-01 1.037229524785e+00 9.290964748162e-01 6.454587958921e-01 4.295955682119e-01 6.315898906919e-01 9.233024253363e-01 1.056560065336e+00 9.845407230333e-01 7.787014344917e-01 6.515385974996e-01 7.850589937710e-01 9.932070644482e-01 1.080631786367e+00 1.001400859733e+00 8.339720332453e-01 7.649399710082e-01 8.873667895256e-01 1.038823029890e+00 1.068409799191e+00 9.494841120769e-01 7.817986807759e-01 7.623435140897e-01 9.217058396794e-01 1.065818869540e+00 1.064393399005e+00 9.121410699973e-01 7.357364339043e-01 7.542071883004e-01 9.463856418521e-01 1.086853980281e+00 1.051093542590e+00 8.355669334142e-01 5.721166649036e-01 5.764601229265e-01 8.278168805644e-01 1.006234142886e+00 9.810776934772e-01 7.442242950194e-01 3.950709212483e-01 3.522905852695e-01 6.722348605698e-01 8.871120170658e-01 8.859524719620e-01 6.684787591394e-01 3.281072230377e-01 3.091749702732e-01 6.390834113246e-01 8.517990779876e-01 8.572336514213e-01 6.641177229198e-01 3.873233284679e-01 3.925004189828e-01 6.643802133381e-01 8.482362146456e-01 8.478700991198e-01 6.805018340222e-01 4.830061926577e-01 5.229474821266e-01 7.371488643699e-01 8.767799866987e-01 8.527109819007e-01 6.854949889509e-01 5.064740293518e-01 5.290192752924e-01 6.885344629694e-01 7.766604872879e-01 7.422923959326e-01 6.079398150426e-01 5.017389687727e-01 5.588530082035e-01 7.178531953990e-01 8.185051759436e-01 7.737624109128e-01 5.819295316343e-01 3.769793646518e-01 4.572762448211e-01 6.958470742782e-01 8.422967014912e-01 8.235750050859e-01 6.590147343515e-01 4.673036318952e-01 4.734551052913e-01 6.428327929360e-01 7.557590390302e-01 7.319693899588e-01 5.976938513581e-01 4.803074945671e-01 5.317932714861e-01 6.643341119515e-01 7.220835615242e-01 6.553505148476e-01 5.143440786723e-01 4.572826079694e-01 5.731998635556e-01 7.035681172342e-01 7.203601461357e-01 5.922560429887e-01 3.726846728541e-01 2.823555642470e-01 4.638698421454e-01 6.239530340280e-01 6.408872570788e-01 5.016421679881e-01 2.756090315173e-01 2.593798325376e-01 4.867136831454e-01 6.423815494407e-01 6.478368279533e-01 5.128013423570e-01 3.464492650992e-01 3.883340956184e-01 5.886441558693e-01 6.972588230152e-01 6.573547709864e-01 4.798422121134e-01 2.288217704664e-01 2.306549064156e-01 4.437313675539e-01 5.528060478717e-01 5.049778756080e-01 3.275262224160e-01 1.987716575561e-01 3.815460142881e-01 5.711248444473e-01 6.245294100859e-01 5.119528956783e-01 2.739774937160e-01 1.959676791986e-01 4.644734036583e-01 6.680113098054e-01 7.084162779333e-01 5.695403235180e-01 3.076323781057e-01 2.306475672669e-01 5.010788124444e-01 6.996999486008e-01 7.206992692035e-01 5.479828839244e-01 2.276078619318e-01 1.870134380523e-01 5.312520689698e-01 7.451061906999e-01 7.630767237352e-01 5.823718821938e-01 2.848672209992e-01 2.916722970770e-01 5.995405652010e-01 7.912924387019e-01 7.773406554334e-01 5.576524617192e-01 2.498160803387e-01 3.962353401470e-01 7.462062529014e-01 9.421032813940e-01 9.276559872958e-01 7.278477119388e-01 3.744141876431e-01 1.028535365003e-01 5.318581578778e-01 8.955693469386e-01 1.102878907715e+00 1.109832600310e+00 8.878389350318e-01 4.532004834592e-01 2.303626483503e-01 7.019255627375e-01 1.062252744556e+00 1.169593498469e+00 9.931631532904e-01 5.887665615482e-01 2.495077889126e-01 6.463137438834e-01 1.047234932782e+00 1.215062436441e+00 1.099887056146e+00 7.394333891054e-01 3.088324609353e-01 5.040599749059e-01 9.225262526138e-01 1.149345197552e+00 1.113604625483e+00 8.432570321982e-01 4.954641124392e-01 5.216983395396e-01 8.620626183438e-01 1.095120334876e+00 1.101914640613e+00 8.869254672608e-01 5.650101450286e-01 4.741549406868e-01 7.385277731283e-01 9.680458985796e-01 1.006709255637e+00 8.406770438471e-01 5.562770964201e-01 4.217685688758e-01 6.293086301690e-01 8.464474267048e-01 9.029358884209e-01 7.748912536974e-01 5.294681052595e-01 3.795961886252e-01 5.523408583022e-01 7.402951006554e-01 7.985269506336e-01 6.997624290077e-01 4.974297772180e-01 4.019671239423e-01 5.683721648759e-01 7.581785493956e-01 8.175067661992e-01 7.128418613788e-01 4.955701188018e-01 3.620977167814e-01 5.203214814573e-01 7.230086835965e-01 7.965521980776e-01 6.982812572171e-01 4.639284437642e-01 2.784738346280e-01 4.605445657796e-01 7.052761352511e-01 8.140408720807e-01 7.374517235681e-01 4.951289507869e-01 2.218881206957e-01 3.921269327526e-01 6.924886745077e-01 8.573997957804e-01 8.284086759079e-01 6.170074131692e-01 3.346744420873e-01 3.824036718003e-01 6.816767965275e-01 8.784164314696e-01 8.785876062795e-01 6.809789648309e-01 4.036498389279e-01 4.674907404513e-01 8.204257105773e-01 1.091168026273e+00 1.158000851320e+00 9.978647290285e-01 6.879982642803e-01 5.447122872256e-01 8.097770851293e-01 1.160323824868e+00 1.400166848218e+00 1.448817016468e+00 1.291905009832e+00 9.757668018624e-01 6.287083975080e-01 5.887342763755e-01 9.045486319081e-01 1.148361090055e+00 1.169091745076e+00 9.606028673409e-01 6.448677665738e-01 5.781593871669e-01 8.709318691543e-01 1.131263350161e+00 1.177614117927e+00 9.799908991997e-01 6.338516327796e-01 5.106395714022e-01 8.409078868144e-01 1.162284294891e+00 1.263977467200e+00 1.102259416276e+00 7.559556081847e-01 5.527259113248e-01 8.501002760391e-01 1.221025033148e+00 1.390972342656e+00 1.290381587632e+00 9.752982976390e-01 6.904211159833e-01 8.357197587477e-01 1.188839959240e+00 1.395317797659e+00 1.338105744515e+00 1.041347630017e+00 6.971413611111e-01 7.402216483543e-01 1.094395354651e+00 1.346914330344e+00 1.350295069371e+00 1.113197755392e+00 7.965054154787e-01 7.595599168414e-01 1.042420518697e+00 1.281445766928e+00 1.303019305160e+00 1.147137035911e+00 9.771298470435e-01 9.523903620180e-01 1.112899638847e+00 1.301559633085e+00 1.373879178441e+00 1.286775985751e+00 1.111645549315e+00 1.030303296593e+00 1.166491071020e+00 1.387953089104e+00 1.511887873844e+00 1.455878661911e+00 1.245596958180e+00 1.020643052900e+00 9.895730750878e-01 1.159035008628e+00 1.318060740200e+00 1.325755896803e+00 1.165897004958e+00 9.421774394338e-01 8.701606917897e-01 1.036964647289e+00 1.246141943972e+00 1.331589512146e+00 1.251290342471e+00 1.070650975064e+00 9.519750335427e-01 1.027767615616e+00 1.203091648398e+00 1.310931462492e+00 1.273919135416e+00 1.112339171330e+00 9.382904320138e-01 9.108700645442e-01 1.046072127026e+00 1.195723476592e+00 1.249230149954e+00 1.185084476247e+00 1.055741402805e+00 9.634902076860e-01 9.845757155688e-01 1.081373279539e+00 1.162345389532e+00 1.175242292264e+00 1.122679531924e+00 1.045407457106e+00 9.924219784766e-01 9.836122727200e-01 9.991990224281e-01 1.011170753333e+00 1.012590270025e+00 1.016892050052e+00 1.035909832080e+00 1.060263974353e+00 1.063956316669e+00 1.026875067306e+00 9.551279042670e-01 8.883237018734e-01 8.789604360854e-01 9.375724687878e-01 1.014273711879e+00 1.049579633170e+00 1.017947026584e+00 9.426127062226e-01 8.899348723525e-01 9.182173536747e-01 1.004436774920e+00 1.069636339365e+00 1.056268561209e+00 9.636382763296e-01 8.570044444300e-01 8.376173047614e-01 9.255157223470e-01 1.023279452127e+00 1.036459198431e+00 9.391165434725e-01 7.906310594176e-01 7.343822088956e-01 8.493648781593e-01 1.016272560019e+00 1.139800797289e+00 1.158539378151e+00 1.080362262975e+00 9.593308890237e-01 8.958581788783e-01 9.590623881555e-01 1.094056112518e+00 1.194965349943e+00 1.195818861799e+00 1.089581484789e+00 9.330925090394e-01 8.440932373574e-01 9.134398938371e-01 1.033112949799e+00 1.091853289887e+00 1.050954819034e+00 9.549647725741e-01 9.067498625142e-01 9.675479261418e-01 1.070725947668e+00 1.114149907473e+00 1.054959160275e+00 9.311767025577e-01 8.526091056240e-01 9.071500693363e-01 1.034174536774e+00 1.115206132716e+00 1.089275542721e+00 9.683597327185e-01 8.279829527723e-01 7.702749524295e-01 8.190639564992e-01 8.941862974646e-01 9.291349607650e-01 9.198605991398e-01 9.012821162793e-01 9.019741642486e-01 9.139504550026e-01 9.126113988095e-01 8.950458609402e-01 8.870970253651e-01 9.097145091821e-01 9.440071701910e-01 9.479447079750e-01 9.012554687440e-01 8.316319725663e-01 8.017857228223e-01 8.394745045773e-01 8.904684986011e-01 8.804489720654e-01 7.809315109377e-01 6.351155146036e-01 5.609919111328e-01 6.281211287480e-01 7.250593827792e-01 7.331991636853e-01 6.216399552963e-01 4.635853901994e-01 4.651324710730e-01 6.563285601516e-01 8.255535084558e-01 8.550944789354e-01 7.164662158005e-01 4.579637816772e-01 2.928065368211e-01 4.875155545225e-01 7.080234853959e-01 7.852916668193e-01 6.995851342940e-01 5.351874203725e-01 5.150547787921e-01 7.096760071460e-01 8.959318683359e-01 9.336895302083e-01 7.873108088669e-01 5.131959185024e-01 3.635010510511e-01 5.942600437775e-01 8.490493631244e-01 9.425457932914e-01 8.363542425946e-01 5.817063818344e-01 3.840025102173e-01 5.387027047821e-01 7.698006112675e-01 8.498882705648e-01 7.272499255146e-01 4.508296464606e-01 3.013620788292e-01 5.827069435520e-01 8.579832345721e-01 9.510098317812e-01 8.193670236071e-01 5.523127291097e-01 3.191333971934e-01 4.697098027746e-01 7.682194315709e-01 9.749250292744e-01 1.020552284996e+00 8.807205011068e-01 5.950255303969e-01 4.621305258252e-01 7.305203800412e-01 1.022739675866e+00 1.129357215168e+00 1.000391527476e+00 6.929302069315e-01 4.649174663245e-01 6.924265677745e-01 1.023210353740e+00 1.186876262728e+00 1.117663726229e+00 8.632687765913e-01 6.293759563101e-01 7.409854051304e-01 1.035316877497e+00 1.217330381784e+00 1.185092802861e+00 9.609607532281e-01 7.029842296954e-01 7.129588608552e-01 9.633336657287e-01 1.154656328104e+00 1.152367563823e+00 9.555882461918e-01 6.889535421929e-01 6.382647472799e-01 8.612227589883e-01 1.061442872899e+00 1.084565063922e+00 9.160489506918e-01 6.609375887323e-01 5.849246823225e-01 7.842106313939e-01 9.746861358451e-01 9.917492903696e-01 8.113605311798e-01 5.360262397785e-01 5.006594791822e-01 8.166405054833e-01 1.076336323761e+00 1.161494254306e+00 1.064615781731e+00 7.639775354860e-01 3.668932087443e-01 4.520023587081e-01 8.611466113972e-01 1.123496788784e+00 1.137936622639e+00 9.065248700560e-01 5.469075798691e-01 4.800159768417e-01 8.303200433610e-01 1.115002199213e+00 1.164230416132e+00 9.458264823968e-01 5.165255778676e-01 2.024524555316e-01 6.444982692259e-01 1.014681074235e+00 1.141689480607e+00 9.921709371589e-01 6.189514782929e-01 2.684786859793e-01 5.792911414732e-01 9.486021519579e-01 1.097309705911e+00 9.738036036696e-01 6.202530303184e-01 2.619552666474e-01 5.584565373943e-01 9.352593474694e-01 1.095141533624e+00 9.787471832539e-01 6.143745661168e-01 1.406655403829e-01 4.807975325016e-01 8.951208292288e-01 1.081206540772e+00 9.874384018015e-01 6.450421471168e-01 2.251664772924e-01 5.017944770691e-01 9.109518155716e-01 1.137665857669e+00 1.147646403955e+00 9.404464195732e-01 5.827078312090e-01 3.669051491024e-01 6.854155586233e-01 1.076731259156e+00 1.278823058106e+00 1.198772013092e+00 8.522935317391e-01 3.661594211598e-01 3.879454618187e-01 8.107038113272e-01 1.063774153740e+00 1.059920904471e+00 8.039403466843e-01 3.835010202579e-01 2.872823761693e-01 7.070788108986e-01 1.001689520280e+00 1.061295570209e+00 8.717520605603e-01 4.926999686970e-01 1.977683270177e-01 5.580609088317e-01 8.839893528498e-01 1.000171239265e+00 8.767551821010e-01 5.617812602963e-01 2.786810651012e-01 5.389450066537e-01 8.788686579435e-01 1.046575014570e+00 9.881474571112e-01 7.269389027183e-01 3.796497372399e-01 3.648795380706e-01 6.706907362750e-01 8.699300419646e-01 8.669681487095e-01 6.685029141239e-01 3.828726259319e-01 3.896683325991e-01 6.904874361921e-01 9.154945144270e-01 9.602439954479e-01 8.217370764367e-01 5.919030288787e-01 5.122047780832e-01 7.261004314163e-01 9.755572674624e-01 1.101382424095e+00 1.057022489769e+00 8.656162046443e-01 6.328980606775e-01 5.799886460838e-01 7.675482516170e-01 9.696901086038e-01 1.049791600769e+00 9.751353077989e-01 7.913887681704e-01 6.455727144181e-01 7.233649564453e-01 9.428024326918e-01 1.110423158553e+00 1.126597621965e+00 9.696200569215e-01 6.961565425429e-01 5.231302527973e-01 7.285825616225e-01 1.070377394829e+00 1.314899116830e+00 1.371657261588e+00 1.219405194530e+00 9.009932708400e-01 5.733408158462e-01 6.192296327853e-01 9.709292775988e-01 1.269393155885e+00 1.383527992880e+00 1.281807236669e+00 1.008289724087e+00 7.275062832710e-01 7.692845765352e-01 1.106120043164e+00 1.422324088316e+00 1.564431606551e+00 1.484012624504e+00 1.207757538179e+00 8.580009716444e-01 7.295763678187e-01 9.834783400127e-01 1.304968091354e+00 1.481414672334e+00 1.444704964389e+00 1.209895131028e+00 8.751016664521e-01 6.719485200415e-01 8.110223493870e-01 1.057651386531e+00 1.181774505515e+00 1.112674115725e+00 8.788630521980e-01 6.321872623455e-01 6.777243987214e-01 9.730152671708e-01 1.227160669071e+00 1.306367878960e+00 1.177751176755e+00 8.877351013585e-01 6.065667447523e-01 6.661884045761e-01 9.709339375292e-01 1.208698881732e+00 1.258966862349e+00 1.103468781238e+00 8.059207810678e-01 5.660286922467e-01 6.816170511711e-01 9.627687590930e-01 1.138627295011e+00 1.116817231290e+00 8.979768657994e-01 5.747511700103e-01 4.588508580322e-01 7.412800969358e-01 1.036805743559e+00 1.167169630662e+00 1.086997763725e+00 8.267603321419e-01 5.209524433813e-01 5.160256251173e-01 8.032522927396e-01 1.033921192311e+00 1.083953465433e+00 9.416343973823e-01 6.912417884220e-01 5.785117694540e-01 7.863336450976e-01 1.056328789025e+00 1.188850059095e+00 1.117843793739e+00 8.652958506690e-01 5.724403719166e-01 5.877792859867e-01 8.885887063759e-01 1.128102181670e+00 1.164711599264e+00 9.687833469181e-01 6.043249586106e-01 3.993455310020e-01 7.564706236189e-01 1.156031065141e+00 1.360749664456e+00 1.294044921150e+00 9.584340545956e-01 4.642414742802e-01 4.840703207772e-01 1.060429886978e+00 1.529657547924e+00 1.736818410736e+00 1.623966166055e+00 1.209981499934e+00 6.166129590840e-01 4.860429723968e-01 1.092338446143e+00 1.605502901741e+00 1.837472495119e+00 1.732584110875e+00 1.319735449232e+00 7.354519893978e-01 5.319742628841e-01 1.059540021746e+00 1.543260789025e+00 1.755777442473e+00 1.643235430820e+00 1.243578230418e+00 7.107508825950e-01 5.775856369968e-01 1.042424021755e+00 1.450685147865e+00 1.598574530619e+00 1.446336515012e+00 1.049988956928e+00 6.138425866832e-01 6.833293918007e-01 1.122369991869e+00 1.445988803255e+00 1.514252103254e+00 1.314296777013e+00 9.370489001433e-01 6.668253317228e-01 8.797673890976e-01 1.260224350037e+00 1.489630577049e+00 1.466008447671e+00 1.192187648230e+00 7.697537116470e-01 5.309518349937e-01 8.251266752475e-01 1.189634581292e+00 1.363516731222e+00 1.279969199448e+00 9.585883104057e-01 5.099938897260e-01 4.000292826904e-01 8.146126266195e-01 1.157798488884e+00 1.280174864591e+00 1.150354529694e+00 8.060774096568e-01 3.840248976214e-01 4.403365990657e-01 8.504790402040e-01 1.137370864784e+00 1.202493984575e+00 1.031891293053e+00 6.749693344992e-01 3.010629211211e-01 4.831251669053e-01 8.603526769720e-01 1.089984793876e+00 1.103401270085e+00 9.028980871253e-01 5.636930660925e-01 3.748258496672e-01 6.705721955889e-01 1.015792912764e+00 1.207186351542e+00 1.186031982863e+00 9.540436046728e-01 5.679238590548e-01 2.423518210008e-01 5.411242100526e-01 9.165896472837e-01 1.140809922220e+00 1.163379071097e+00 9.854818832486e-01 6.539659667411e-01 2.902328537502e-01 3.639845462872e-01 6.884419456146e-01 9.019738678885e-01 9.415534176969e-01 8.050912353406e-01 5.407914432549e-01 3.084697611812e-01 4.518045762661e-01 7.293164887086e-01 9.087506337465e-01 9.270878730298e-01 7.756489481466e-01 4.879819072111e-01 1.795422274505e-01 3.578167438521e-01 6.662144364183e-01 8.576041483101e-01 8.843590043398e-01 7.444866597899e-01 4.857768485939e-01 2.857566204663e-01 4.654652651132e-01 7.323499698287e-01 8.865797761329e-01 8.741926338007e-01 7.005397220498e-01 4.500566417658e-01 4.133015462200e-01 6.912290597007e-01 9.654172299787e-01 1.095791218787e+00 1.033299061362e+00 7.854305353587e-01 4.349013770597e-01 3.607336464512e-01 7.193517216814e-01 1.040466956408e+00 1.183907615735e+00 1.104630232971e+00 8.138196613220e-01 3.915874404404e-01 3.213396849669e-01 7.662674275561e-01 1.128307156079e+00 1.289348964266e+00 1.211139129398e+00 9.128270125801e-01 4.887558958404e-01 3.625917884417e-01 7.670367927040e-01 1.121605004548e+00 1.277134658790e+00 1.196744441982e+00 9.104427157383e-01 5.439319408912e-01 4.916533460727e-01 8.312091985661e-01 1.126685511132e+00 1.226457542809e+00 1.094767898702e+00 7.662865856073e-01 3.864039124599e-01 4.768416593398e-01 8.689464873150e-01 1.144232081929e+00 1.202345808176e+00 1.025827800016e+00 6.641777853322e-01 3.208013052291e-01 5.649174114712e-01 9.674410012047e-01 1.216752182819e+00 1.237082686365e+00 1.023497658193e+00 6.435890786855e-01 3.738647166179e-01 6.815595799488e-01 1.080368404515e+00 1.314291905812e+00 1.311534551288e+00 1.068436030711e+00 6.449490455215e-01 2.802623620299e-01 6.115996682993e-01 1.036465991431e+00 1.284792315239e+00 1.292495716072e+00 1.057235601326e+00 6.330135717947e-01 2.115057996141e-01 5.496185649300e-01 9.847999380088e-01 1.243766941566e+00 1.268273217619e+00 1.056792597117e+00 6.641619168018e-01 2.779689173944e-01 5.289638419544e-01 9.378739975698e-01 1.190970138150e+00 1.222684264172e+00 1.031170946206e+00 6.803520793316e-01 4.012473525417e-01 6.341211757540e-01 1.012262709355e+00 1.257299668672e+00 1.291549725250e+00 1.107445389938e+00 7.611917201154e-01 4.373591819772e-01 5.673180788548e-01 9.152461848554e-01 1.148883140920e+00 1.177284177285e+00 9.903757308151e-01 6.457375227707e-01 3.642660439749e-01 5.946092540865e-01 9.577865115504e-01 1.182580188451e+00 1.199141382210e+00 1.011838516273e+00 7.095708932820e-01 5.603753609125e-01 7.990020485176e-01 1.120822140725e+00 1.307478549940e+00 1.287750005221e+00 1.072321821715e+00 7.664607968305e-01 6.473552625047e-01 8.872060806994e-01 1.189431405906e+00 1.349212637347e+00 1.301720724847e+00 1.068366037752e+00 7.710962943258e-01 6.867253196892e-01 9.184916641748e-01 1.176344276709e+00 1.278963386159e+00 1.177502351394e+00 9.169671361189e-01 6.735726396900e-01 7.446826446868e-01 1.034058632768e+00 1.253448958813e+00 1.275194316767e+00 1.074886416431e+00 7.187418410695e-01 4.783116531094e-01 7.449978454959e-01 1.130823837004e+00 1.364043077432e+00 1.363193606984e+00 1.130350269435e+00 7.569197400109e-01 5.399294480970e-01 8.029740895889e-01 1.159491379746e+00 1.354471262690e+00 1.315962357011e+00 1.058961861630e+00 6.916363355235e-01 5.310059369933e-01 8.000085053686e-01 1.105230723622e+00 1.241848629646e+00 1.166143311391e+00 9.252561631264e-01 6.803148857252e-01 7.011024739417e-01 9.377280462772e-01 1.123252461727e+00 1.140644427325e+00 9.919401854075e-01 7.933095579847e-01 7.754625193891e-01 9.877933429591e-01 1.206191141534e+00 1.270805501229e+00 1.131845168976e+00 8.403981703992e-01 6.206694556107e-01 8.020698467513e-01 1.158261165220e+00 1.399131094796e+00 1.412788219101e+00 1.183846729856e+00 7.934951878594e-01 5.476887412040e-01 8.364720919509e-01 1.240491902608e+00 1.471423923452e+00 1.441305872300e+00 1.153030058158e+00 7.044908398747e-01 4.720075250036e-01 8.447434814432e-01 1.253767646717e+00 1.455182871918e+00 1.388596623647e+00 1.081406970609e+00 6.709426275510e-01 6.035726973114e-01
 4.969158796284e-01 4.729811429961e-01 4.699591121099e-01 4.445755120601e-01 3.879701825471e-01 3.377478289754e-01 3.489190388150e-01 4.102609129800e-01 4.622771598296e-01 4.736326279672e-01 4.566683360667e-01 4.555335237643e-01 4.988009569005e-01 5.575484375398e-01 5.819006540067e-01 5.472806143506e-01 4.742997550657e-01 4.365954705139e-01 4.975060683630e-01 6.059750324439e-01 6.765804052258e-01 6.654003201045e-01 5.769599370771e-01 4.706696284945e-01 4.520103084558e-01 5.417932327461e-01 6.460076632808e-01 7.044655449179e-01 7.087010768271e-01 6.646147395771e-01 6.050383063247e-01 5.771620735018e-01 6.031945246328e-01 6.538412607791e-01 6.824106830809e-01 6.615263402753e-01 5.945569484596e-01 5.235512968014e-01 5.030776736486e-01 5.732668808868e-01 6.829062495731e-01 7.521449649100e-01 7.367404364969e-01 6.390510224030e-01 5.182999954734e-01 4.900890837335e-01 5.915800450099e-01 7.125610173213e-01 7.608787973344e-01 7.048403392480e-01 5.629845865239e-01 4.090965187328e-01 3.732355963004e-01 4.648561619611e-01 5.474835935835e-01 5.530206490727e-01 4.864346377039e-01 4.086766881363e-01 4.035427056880e-01 4.625200143630e-01 4.970989798576e-01 4.518917426817e-01 3.247779976188e-01 1.841062613268e-01 2.325788072564e-01 3.820208911222e-01 4.688822966260e-01 4.489796184280e-01 3.240295999856e-01 1.453363988118e-01 1.797609065518e-01 3.653241311597e-01 4.862863223522e-01 5.040110975477e-01 4.264161666597e-01 3.167913416110e-01 3.089188524136e-01 4.195200791257e-01 5.185952846232e-01 5.424167619983e-01 4.940917729573e-01 4.330786894430e-01 4.425577731704e-01 5.162740110283e-01 5.691181087854e-01 5.459676768114e-01 4.508521803827e-01 3.646316355995e-01 4.142987219770e-01 5.545119531846e-01 6.591400060415e-01 6.692714544521e-01 5.870330016837e-01 4.795148531647e-01 4.706644137773e-01 5.813841909954e-01 6.918880647926e-01 7.178303859177e-01 6.409575487953e-01 5.051569119451e-01 4.275159665622e-01 4.992639802270e-01 6.179865612375e-01 6.703970547369e-01 6.212670503106e-01 5.033575251340e-01 4.291158433886e-01 5.083894621549e-01 6.551082539511e-01 7.506269428220e-01 7.488080381320e-01 6.616323653240e-01 5.536275752273e-01 5.208905874527e-01 6.012406122511e-01 7.121471394182e-01 7.584817486683e-01 7.537998381345e-01 7.153366549902e-01 6.752368814902e-01 6.630223955282e-01 6.811469511000e-01 7.047844638040e-01 7.065402158517e-01 6.747147514120e-01 6.168499225585e-01 5.475852269256e-01 5.138031550429e-01 5.498349707421e-01 6.240233530297e-01 6.866563461816e-01 7.045689892973e-01 6.734992940678e-01 6.194671990202e-01 5.887705633601e-01 6.091394151587e-01 6.547561358586e-01 6.767665113409e-01 6.474005059737e-01 5.760304454693e-01 5.095159034871e-01 5.021354993688e-01 5.463075394203e-01 5.805092724519e-01 5.617415289497e-01 4.946016822734e-01 4.362565102734e-01 4.576432003842e-01 5.365838020404e-01 5.879303990237e-01 5.566686970828e-01 4.367598524826e-01 2.903614565990e-01 3.030084412739e-01 4.745728257814e-01 6.220048400602e-01 6.694146637612e-01 6.000145065993e-01 4.445730865641e-01 3.097090018442e-01 3.655065780674e-01 5.182974784341e-01 6.176246718865e-01 6.201219796077e-01 5.456863900637e-01 4.722325311796e-01 4.951258619322e-01 5.942389110593e-01 6.727869244329e-01 6.752203161093e-01 6.025005088203e-01 5.100664937881e-01 4.893699175108e-01 5.619156967070e-01 6.452285383829e-01 6.707872577928e-01 6.236301245832e-01 5.383489282806e-01 4.878665877015e-01 5.193150156944e-01 5.853425406731e-01 6.151114429233e-01 5.774817121107e-01 4.848961570002e-01 3.902501085087e-01 3.651719194459e-01 4.087437491519e-01 4.465314131988e-01 4.311892692675e-01 3.613030313910e-01 2.771513624864e-01 2.533890628464e-01 3.025055505788e-01 3.469412128860e-01 3.361214307323e-01 2.596959238194e-01 1.373236080537e-01 8.396516146235e-02 2.034353772327e-01 3.055581495502e-01 3.487154215387e-01 3.256993743528e-01 2.506274220506e-01 1.687707561342e-01 1.862270590798e-01 2.921470827269e-01 3.885616658750e-01 4.450662606794e-01 4.557706784677e-01 4.233016877050e-01 3.636725603627e-01 3.074376403659e-01 2.920381291862e-01 3.242563397734e-01 3.693511691655e-01 3.842339554791e-01 3.565607415560e-01 2.763054828770e-01 1.734234562584e-01 1.656417060602e-01 2.817806511048e-01 3.902721310840e-01 4.376128162411e-01 4.057550709055e-01 3.003624108932e-01 1.615352133325e-01 1.561465706158e-01 2.972331868142e-01 4.094683680155e-01 4.454184070389e-01 3.953657475453e-01 2.811928354922e-01 1.930654328033e-01 2.773889642658e-01 4.252400423604e-01 5.300729898066e-01 5.586765486667e-01 5.112004098959e-01 4.166410231183e-01 3.336799930768e-01 3.233531031647e-01 3.653215009967e-01 3.932053902631e-01 3.776155718963e-01 3.296433092677e-01 2.871649532954e-01 2.805585882511e-01 2.888543808668e-01 2.697734782311e-01 2.094085700939e-01 1.559392053189e-01 2.193892966740e-01 3.453114380212e-01 4.463747127920e-01 4.845773126658e-01 4.518690994058e-01 3.858556287152e-01 3.500207533652e-01 3.842384627970e-01 4.860289268153e-01 5.795665486621e-01 6.267588085625e-01 6.176224316781e-01 5.632589051296e-01 4.912416115008e-01 4.378080553264e-01 4.267106863530e-01 4.465910269561e-01 4.662039151911e-01 4.632523042247e-01 4.329250965281e-01 3.861765767451e-01 3.445518697498e-01 3.261051179976e-01 3.258500794768e-01 3.194902074109e-01 2.862012019216e-01 2.208550537494e-01 1.386715903960e-01 9.896855189011e-02 1.525908918210e-01 2.161966873446e-01 2.499963119083e-01 2.499871504594e-01 2.324184481760e-01 2.312539071514e-01 2.736846503188e-01 3.495558401146e-01 4.336286624747e-01 5.064046394027e-01 5.535403870972e-01 5.647796585113e-01 5.383162131340e-01 4.901543953777e-01 4.621953519234e-01 4.989134637411e-01 5.885946292820e-01 6.786684763669e-01 7.261524131902e-01 7.312691375892e-01 6.974482546560e-01 6.349942250175e-01 5.720822492505e-01 5.505748950714e-01 5.860307505549e-01 6.505758638017e-01 6.798791941816e-01 6.485612727759e-01 5.873005527916e-01 5.608922225702e-01 5.995767694231e-01 6.561932204801e-01 6.708271611539e-01 6.253013792440e-01 5.547306293818e-01 5.321093059280e-01 5.877756151697e-01 6.614267051683e-01 6.870608862238e-01 6.488184578045e-01 5.890339119000e-01 5.856981358441e-01 6.605339632594e-01 7.435369900771e-01 7.639748377187e-01 7.010328538445e-01 5.949979177063e-01 5.459078158803e-01 6.183625923425e-01 7.361495869043e-01 8.033310414003e-01 7.830898358022e-01 6.964571354993e-01 6.123510110039e-01 6.028799769661e-01 6.560910364605e-01 6.999323747626e-01 6.955345331982e-01 6.616337614390e-01 6.524222333351e-01 6.963497438305e-01 7.582059233513e-01 7.883553833744e-01 7.742067870800e-01 7.498238791028e-01 7.659524069017e-01 8.294394342339e-01 8.934325413416e-01 9.139272628640e-01 8.905011524032e-01 8.697210796913e-01 9.042771337815e-01 9.868110022663e-01 1.054651713360e+00 1.054020768292e+00 9.800520284361e-01 8.887312419305e-01 8.718574262411e-01 9.590933758606e-01 1.074753784544e+00 1.133266936757e+00 1.101206705501e+00 1.003043483276e+00 9.060058854213e-01 8.720048234226e-01 8.915748859078e-01 9.013286884765e-01 8.612577375000e-01 7.890377312030e-01 7.460867871343e-01 7.730064286064e-01 8.335050777845e-01 8.646089310035e-01 8.420538168978e-01 7.937850340415e-01 7.739005542696e-01 8.017828366966e-01 8.351508067183e-01 8.230047586464e-01 7.574938191857e-01 6.888004697914e-01 6.917072213427e-01 7.690257252000e-01 8.422366687980e-01 8.458753629258e-01 7.734410410283e-01 6.879039360418e-01 6.942406657035e-01 8.116426935044e-01 9.443284337274e-01 1.008412031926e+00 9.794930546306e-01 8.916143454100e-01 8.234996457871e-01 8.409461445633e-01 9.205075530422e-01 9.873105009291e-01 9.962743353391e-01 9.542125098477e-01 9.076302416816e-01 9.053485633363e-01 9.496203460363e-01 9.976977038784e-01 1.009608998609e+00 9.773967067725e-01 9.258133038371e-01 8.940968036893e-01 9.033277584544e-01 9.369317369917e-01 9.601026663113e-01 9.495937595220e-01 9.059223342090e-01 8.497511193561e-01 8.065177507216e-01 7.848711195961e-01 7.692150740549e-01 7.385545548981e-01 6.914452477796e-01 6.555998529443e-01 6.671472151486e-01 7.241646309726e-01 7.806830336208e-01 7.897294300228e-01 7.355707790605e-01 6.498518645117e-01 6.180315296542e-01 6.919362757796e-01 8.139238439835e-01 9.154733249750e-01 9.415271211498e-01 8.711340505774e-01 7.184156007931e-01 5.413366163145e-01 4.584795160445e-01 5.415221242364e-01 6.760109706001e-01 7.525434724515e-01 7.272473502250e-01 5.969081941983e-01 3.751138776216e-01 2.462454951161e-01 3.988953790282e-01 5.563890054931e-01 5.873036500699e-01 4.729501403831e-01 2.571931466464e-01 1.708052647175e-01 3.853382942794e-01 5.538267006551e-01 5.959167309960e-01 5.112264079386e-01 3.656134645873e-01 3.188448131433e-01 4.267459858601e-01 5.197322490832e-01 5.106678989461e-01 4.095473143297e-01 3.292996443097e-01 4.127477012637e-01 5.512404003712e-01 6.042226685785e-01 5.218724233141e-01 3.326357821095e-01 2.483267830542e-01 4.657515540413e-01 6.814120387501e-01 7.602716339573e-01 6.616722447731e-01 4.022023037255e-01 8.729856571583e-02 3.550874152660e-01 6.372069892437e-01 7.574243123127e-01 6.786898232181e-01 4.244539077123e-01 1.756140641422e-01 4.572528258034e-01 7.839231201380e-01 9.726415017284e-01 9.597382664728e-01 7.750826855925e-01 5.189844439673e-01 4.630614685664e-01 6.907082206765e-01 8.906404552596e-01 9.241911229529e-01 7.778696788908e-01 5.434483691367e-01 4.822476021738e-01 6.942673733234e-01 8.955544100233e-01 9.366792825869e-01 7.897534857841e-01 5.190786681299e-01 3.702957098683e-01 5.791637786816e-01 8.109756376104e-01 8.850374256334e-01 7.662499700294e-01 5.082539593338e-01 3.392515241274e-01 5.451092175309e-01 7.957738991556e-01 8.994093910958e-01 8.171809693430e-01 5.960359952323e-01 4.146959453705e-01 5.338934290095e-01 7.591063094725e-01 8.746261415928e-01 8.230246055412e-01 6.330429122332e-01 4.297327610587e-01 4.445333106495e-01 6.145856210944e-01 7.151804947342e-01 6.699222744738e-01 4.899606036163e-01 2.672660850781e-01 2.767409260571e-01 4.636319574159e-01 5.964804205757e-01 6.237030800569e-01 5.426338929531e-01 3.870302202605e-01 2.333484240511e-01 2.590213559333e-01 4.038925536415e-01 4.804751598055e-01 4.482608341853e-01 3.260951551758e-01 1.982797275783e-01 2.425879926650e-01 3.706560949662e-01 4.400345216362e-01 4.170817065272e-01 3.208931742964e-01 2.415303819156e-01 3.120944241216e-01 4.525875187882e-01 5.538729747763e-01 5.792486833859e-01 5.349221480699e-01 4.660973342705e-01 4.462734411808e-01 5.055968035373e-01 5.890080562918e-01 6.360040405625e-01 6.209678384651e-01 5.511491813902e-01 4.622325192797e-01 4.073500005449e-01 4.118944991195e-01 4.376395199158e-01 4.360445659309e-01 3.938892230057e-01 3.425607747107e-01 3.464418195182e-01 4.196449053995e-01 4.996913346433e-01 5.307321668402e-01 4.901148058107e-01 3.899579241804e-01 2.903290302379e-01 2.980870559988e-01 3.984528734535e-01 4.882181404188e-01 4.931513351043e-01 4.236063426342e-01 3.157595456729e-01 2.722672276191e-01 3.583408275090e-01 4.666530769825e-01 5.172527970185e-01 4.915931847814e-01 4.181092113857e-01 3.721163768966e-01 4.157523792957e-01 4.993632817389e-01 5.464088244533e-01 5.256589829604e-01 4.529540875009e-01 3.900838484704e-01 4.062059525565e-01 4.761014429050e-01 5.205658081099e-01 4.944610601443e-01 3.965028678735e-01 2.743062216037e-01 2.483139483872e-01 3.466294504244e-01 4.391951006995e-01 4.620838100575e-01 4.067551579919e-01 3.041561804738e-01 2.349263025076e-01 2.754795644279e-01 3.517347911014e-01 3.861898594187e-01 3.627644210312e-01 3.070034756927e-01 2.743420370934e-01 2.960905323006e-01 3.295568172237e-01 3.266771587196e-01 2.783941002171e-01 2.222951837030e-01 2.327275325048e-01 3.030020811707e-01 3.565358137191e-01 3.501454084582e-01 2.768735933589e-01 1.688707553140e-01 1.521670624087e-01 2.614732325167e-01 3.541779203857e-01 3.798046068196e-01 3.338344569683e-01 2.572906312873e-01 2.573804178969e-01 3.644057344668e-01 4.738039276548e-01 5.170143688302e-01 4.668977076192e-01 3.273921581600e-01 1.496125830511e-01 2.025150249931e-01 4.083682265836e-01 5.674429546597e-01 6.357119723676e-01 6.018025422246e-01 4.826838688947e-01 3.311341951519e-01 2.624263483527e-01 3.417078915459e-01 4.412148009093e-01 4.844637028136e-01 4.632871254758e-01 4.084641446543e-01 3.748016402080e-01 3.961075763470e-01 4.457328087174e-01 4.852856075174e-01 5.054065887871e-01 5.196685437326e-01 5.414666268327e-01 5.660529253937e-01 5.756006895712e-01 5.863432694502e-01 5.991984618129e-01 6.081031383124e-01 6.111043610963e-01 6.098773758917e-01 6.099454809508e-01 6.172187362522e-01 6.325590040200e-01 6.403112685950e-01 6.210254641058e-01 5.654312788255e-01 5.233214556256e-01 5.427508460818e-01 6.125623619478e-01 6.724140641254e-01 6.767911570884e-01 6.182839063195e-01 5.316770810667e-01 4.870354384576e-01 5.265534378679e-01 6.013922628584e-01 6.427732107990e-01 6.194291694754e-01 5.395100282810e-01 4.443449225216e-01 3.912723549062e-01 3.967629937566e-01 4.113764803025e-01 3.893044229667e-01 3.266096029331e-01 2.646227604272e-01 2.693391717570e-01 3.306959120864e-01 3.797816191860e-01 3.790601643715e-01 3.279890872250e-01 2.608707014749e-01 2.440934028648e-01 2.980984056203e-01 3.629397480677e-01 3.972438094439e-01 3.985388109805e-01 3.936177067547e-01 4.180417545718e-01 4.784991113823e-01 5.486558992288e-01 6.020672786904e-01 6.307297507916e-01 6.456607381379e-01 6.684430100176e-01 7.468345216060e-01 8.435096410699e-01 9.140622736449e-01 9.376993627677e-01 9.207437449165e-01 8.849425487196e-01 8.557408033527e-01 8.869398890639e-01 9.673597362685e-01 1.037485648938e+00 1.053180748825e+00 1.020498070365e+00 9.934457473616e-01 1.027489199876e+00 1.111527839836e+00 1.177230130334e+00 1.167688519172e+00 1.080190016051e+00 9.795622466931e-01 9.684306382436e-01 1.074030745935e+00 1.206334305367e+00 1.268635515101e+00 1.224912903606e+00 1.110187621631e+00 1.020138685929e+00 1.042292813711e+00 1.148937260907e+00 1.237997563682e+00 1.244093308248e+00 1.174427968616e+00 1.100494170433e+00 1.104426530618e+00 1.185235720783e+00 1.258570355597e+00 1.248884193687e+00 1.141918742201e+00 9.964211042370e-01 9.254705267323e-01 9.894310277965e-01 1.107342355476e+00 1.168124937364e+00 1.123305273200e+00 9.966869138799e-01 8.741638850115e-01 8.512284708894e-01 9.203236925569e-01 9.834401673809e-01 9.710091621859e-01 8.829596139948e-01 7.823240291691e-01 7.530577756300e-01 8.016693083874e-01 8.454607182880e-01 8.142408531236e-01 7.014693234062e-01 5.778493662843e-01 5.710173888901e-01 6.926977816232e-01 8.134109978671e-01 8.411912859189e-01 7.545905205551e-01 5.998950562526e-01 5.057376736952e-01 5.850464771615e-01 7.326617807720e-01 8.127936137272e-01 7.722203691228e-01 6.254346160016e-01 4.633077829459e-01 4.551875811825e-01 5.960944408369e-01 7.108199698421e-01 7.089750471606e-01 5.759428740432e-01 3.570163282504e-01 2.250781026229e-01 3.766820045219e-01 5.377357246945e-01 5.804537243916e-01 4.827994951940e-01 2.755221278279e-01 8.947217817171e-02 2.885541146287e-01 4.807158258952e-01 5.546839077039e-01 4.916368870892e-01 3.197612682495e-01 1.901610944744e-01 3.563292508309e-01 5.566031808131e-01 6.528106458703e-01 6.086992980177e-01 4.378128927719e-01 2.265682934945e-01 2.751481056789e-01 4.881533198745e-01 6.200034856782e-01 6.127561618649e-01 4.665099092079e-01 2.309522821340e-01 1.573357926917e-01 3.741002938823e-01 5.195764963674e-01 5.276900369525e-01 3.964682485332e-01 1.847425031707e-01 2.129451607306e-01 4.426439832887e-01 5.907006736061e-01 5.977750529379e-01 4.612281747761e-01 2.500481406712e-01 2.691006406985e-01 5.122980493762e-01 6.903380068317e-01 7.226324556582e-01 5.941302393735e-01 3.481111536062e-01 2.099318483885e-01 4.515722692022e-01 6.838479248757e-01 7.774991848990e-01 7.037757495236e-01 4.990731591512e-01 3.195050087920e-01 3.798565141659e-01 5.761683917018e-01 7.342367044468e-01 7.880235351522e-01 7.257469656389e-01 5.738822172007e-01 3.969862661610e-01 3.703736834300e-01 5.403788095427e-01 6.832386520822e-01 7.119292006835e-01 6.165068580590e-01 4.432559480435e-01 3.189738476958e-01 3.866419993469e-01 5.150530627613e-01 5.695696468334e-01 5.137427268666e-01 3.593600614667e-01 1.549944503242e-01 1.442177529539e-01 3.303830646326e-01 4.669260181597e-01 5.263068241482e-01 5.109424643228e-01 4.380808878921e-01 3.349213465555e-01 2.483813116300e-01 2.583964444018e-01 3.642085166765e-01 4.837263495219e-01 5.621359530814e-01 5.671457060154e-01 4.857413477708e-01 3.317705153691e-01 1.838846620017e-01 2.589804329005e-01 4.303527422868e-01 5.394515677578e-01 5.403761756265e-01 4.254958622046e-01 2.202182941308e-01 1.003505882136e-01 3.300388559153e-01 5.255232409857e-01 6.208990590600e-01 5.984291887861e-01 4.896390411882e-01 3.551502874526e-01 2.165796316599e-01 2.485604339162e-01 3.767227843357e-01 4.496059576071e-01 4.495413411867e-01 4.025600933136e-01 3.615175980126e-01 3.662035210219e-01 3.925172606340e-01 3.897904514442e-01 3.330545840504e-01 2.343194638408e-01 1.639634715126e-01 2.216544698985e-01 3.202952479013e-01 3.784960558569e-01 3.728465458693e-01 3.063495787810e-01 2.025990175716e-01 1.230466865647e-01 1.679136363118e-01 2.586058659110e-01 3.260928772616e-01 3.546578331587e-01 3.409801308404e-01 2.871188333170e-01 2.056106740999e-01 1.500760424155e-01 2.116811624505e-01 3.271430560707e-01 4.198610657916e-01 4.550537832539e-01 4.205298017421e-01 3.319747074504e-01 2.564491872124e-01 2.998996865036e-01 4.179989432702e-01 5.086409618472e-01 5.248940449042e-01 4.584298246013e-01 3.368039781905e-01 2.645108969851e-01 3.454545967153e-01 4.457988370810e-01 4.830895320926e-01 4.671965457253e-01 3.954391339654e-01 2.971349931686e-01 2.822184023037e-01 3.791429058931e-01 4.706891680832e-01 4.849518686595e-01 4.020203904813e-01 2.392673239637e-01 9.548052917401e-02 2.388069151048e-01 3.974372520362e-01 4.746049544849e-01 4.544811755473e-01 3.601237478492e-01 2.760368897108e-01 3.281037379184e-01 4.589755012412e-01 5.545070315287e-01 5.668502615318e-01 4.902031009295e-01 3.583646264214e-01 2.774548578248e-01 3.676477512840e-01 5.213313433879e-01 6.286053406811e-01 6.464189872257e-01 5.682757989169e-01 4.287768040607e-01 3.434751819882e-01 4.459629316325e-01 6.242850301512e-01 7.458804276913e-01 7.514726027078e-01 6.292678339618e-01 4.258608459962e-01 3.321983128177e-01 5.213078638705e-01 7.485121799960e-01 8.631771491570e-01 8.163124530261e-01 6.480902835396e-01 4.442395032206e-01 4.020184537188e-01 5.974936057915e-01 8.165266841056e-01 9.448523525458e-01 9.349522617937e-01 7.560091899828e-01 4.987037657937e-01 4.643893142639e-01 7.130076368795e-01 9.218000845575e-01 9.550673444337e-01 7.987312333526e-01 5.518469395150e-01 5.106860245071e-01 7.631769230915e-01 9.915831534160e-01 1.039251497115e+00 8.734721420170e-01 5.567591280902e-01 3.564402392951e-01 5.995098413360e-01 8.675939361437e-01 9.499943146115e-01 8.062688620003e-01 4.860205666035e-01 2.457982645062e-01 5.331593657872e-01 8.206084722881e-01 9.143055148114e-01 7.864420752784e-01 5.107440544545e-01 3.897990714935e-01 6.564412000423e-01 9.155295841374e-01 9.858602138692e-01 8.339273404903e-01 5.321326962365e-01 3.885281045464e-01 6.607966153146e-01 9.240887509170e-01 9.864485335572e-01 8.077956809793e-01 4.333981813661e-01 1.517428364060e-01 5.658774610920e-01 8.896765164654e-01 1.024871878497e+00 9.536767559031e-01 6.966958433621e-01 3.082418919054e-01 1.466280332225e-01 5.466896801382e-01 8.288380440693e-01 9.338590355533e-01 7.924497367973e-01 4.638023844597e-01 2.644868514450e-01 6.092085379770e-01 9.167323798536e-01 1.010392721583e+00 8.615304812609e-01 5.478344007328e-01 4.050474469056e-01 7.096770454548e-01 1.005120516017e+00 1.094506218474e+00 9.414013182339e-01 6.200627041084e-01 4.387908635544e-01 7.171978375424e-01 1.031536253728e+00 1.162216781451e+00 1.074425657632e+00 8.505681027150e-01 7.149170965279e-01 8.518655600529e-01 1.069555970079e+00 1.165293647474e+00 1.090527285729e+00 9.225004260241e-01 8.413435060193e-01 9.472197701699e-01 1.096650099874e+00 1.139007934201e+00 1.044825953883e+00 9.053026156252e-01 8.837770629667e-01 1.009411971744e+00 1.128311607494e+00 1.122515699769e+00 9.901024595876e-01 8.520163012238e-01 8.795856198421e-01 1.040474855748e+00 1.147885772731e+00 1.089114140317e+00 8.640590479036e-01 6.066348754745e-01 6.094011048318e-01 8.424507698620e-01 1.005548137632e+00 9.720579204792e-01 7.391575922425e-01 4.205354594444e-01 4.026779610818e-01 6.874864442282e-01 8.729825028100e-01 8.482579806014e-01 6.150176571632e-01 2.762963602898e-01 3.385170646210e-01 6.754364642483e-01 8.754118512691e-01 8.644060871334e-01 6.571879144539e-01 3.821653248656e-01 4.246792299824e-01 7.099382114533e-01 8.958375917550e-01 8.918795263856e-01 7.153277735954e-01 4.993098250235e-01 5.194880885001e-01 7.359515327639e-01 8.863125120597e-01 8.743544093581e-01 7.170221224599e-01 5.360166639834e-01 5.339752639034e-01 6.785890093888e-01 7.693700341521e-01 7.455271797203e-01 6.398891587235e-01 5.524594360431e-01 5.896198249925e-01 7.126327326603e-01 7.899512011363e-01 7.298944463098e-01 5.551475385993e-01 4.210220393018e-01 5.394377689055e-01 7.494759732712e-01 8.617295154715e-01 8.192493545609e-01 6.556670812843e-01 5.098710350844e-01 5.641756709884e-01 7.250745863994e-01 8.111275833036e-01 7.612265015068e-01 6.148955795323e-01 5.143061410389e-01 5.904871512162e-01 7.268451918294e-01 7.764902773408e-01 6.990743888471e-01 5.527212043314e-01 4.959162813614e-01 6.056927686570e-01 7.252600896464e-01 7.294006647365e-01 5.921197268770e-01 3.840407547191e-01 3.453090546979e-01 5.349504318194e-01 6.824732729476e-01 6.775902156907e-01 5.094521687384e-01 2.562722604498e-01 2.858316596113e-01 5.545835813230e-01 7.313622154725e-01 7.442619192744e-01 6.008297414628e-01 3.958727487137e-01 3.753070039475e-01 5.649610902188e-01 6.773886263075e-01 6.663760649147e-01 5.029848334065e-01 2.508458675857e-01 1.900603960590e-01 3.949113244986e-01 5.097545921118e-01 4.726806577010e-01 3.063504128140e-01 1.748193602120e-01 3.490231284665e-01 5.293406025447e-01 5.782976820908e-01 4.694008803489e-01 2.486220715665e-01 2.148588816499e-01 4.695501051619e-01 6.542904067102e-01 6.802506023240e-01 5.349193937350e-01 2.807485589294e-01 2.470636871774e-01 5.126075000814e-01 6.954392729603e-01 7.023996200351e-01 5.216213231682e-01 2.014665928991e-01 2.023045586576e-01 5.351879284456e-01 7.345723673827e-01 7.410569260614e-01 5.559648423254e-01 2.657399807658e-01 2.932204589820e-01 5.859710232937e-01 7.566574246138e-01 7.255329927064e-01 5.012068293224e-01 2.355351195775e-01 4.394222393197e-01 7.660520500760e-01 9.264947996377e-01 8.889446795526e-01 6.688703629047e-01 3.033467471882e-01 1.671132631759e-01 6.007225389098e-01 9.479442852707e-01 1.129971150240e+00 1.106574230788e+00 8.495303366650e-01 3.793235303637e-01 2.686657585379e-01 7.714536596318e-01 1.114099598642e+00 1.188264265080e+00 9.746437501784e-01 5.435163251852e-01 2.758498551058e-01 7.169725033603e-01 1.101206905073e+00 1.235886681541e+00 1.081955537984e+00 6.922281909305e-01 3.087199301573e-01 6.046824356533e-01 1.012447442357e+00 1.206644616964e+00 1.126795877168e+00 8.122240960515e-01 4.529376376568e-01 5.675008478411e-01 9.402268396452e-01 1.165255105330e+00 1.144132811413e+00 8.919574173635e-01 5.394175202748e-01 4.802097866859e-01 7.862719633776e-01 1.025035342037e+00 1.055141032705e+00 8.710849145947e-01 5.674919016916e-01 4.279238464496e-01 6.437812452172e-01 8.605050105828e-01 9.071051965701e-01 7.620185554709e-01 4.936380618168e-01 3.310963393762e-01 5.050328349229e-01 7.037660814641e-01 7.683827986887e-01 6.597020055916e-01 4.456012379281e-01 3.519087215253e-01 5.299770690392e-01 7.085430949523e-01 7.455634499514e-01 6.166290112046e-01 3.783798250859e-01 2.729216809091e-01 4.869008652360e-01 6.813311820576e-01 7.239650342419e-01 5.916357026393e-01 3.309292855856e-01 2.082578402630e-01 4.781943155017e-01 7.049389611520e-01 7.688643206620e-01 6.441730388324e-01 3.671173984098e-01 1.753677999430e-01 4.799411125997e-01 7.589200077427e-01 8.721886345808e-01 7.845565795002e-01 5.282598233583e-01 2.828804050057e-01 4.792732513518e-01 7.823976050919e-01 9.383907571602e-01 8.851110595839e-01 6.459046040465e-01 3.964292798979e-01 5.589572851439e-01 9.052482409314e-01 1.127143947535e+00 1.128014801776e+00 9.052114828347e-01 5.766973726052e-01 5.657708799034e-01 9.061963117473e-01 1.248093952803e+00 1.445292711129e+00 1.439138391347e+00 1.230227356078e+00 8.809052077684e-01 5.562111586279e-01 6.342468582618e-01 9.706660927297e-01 1.176954490747e+00 1.147766503407e+00 9.019520510861e-01 5.977433668723e-01 6.188518263108e-01 9.301841364022e-01 1.158306199763e+00 1.161969561837e+00 9.339119422346e-01 6.000818998375e-01 5.609110678381e-01 8.977668487722e-01 1.181300666259e+00 1.241927442031e+00 1.057800227166e+00 7.365652388038e-01 6.233884106291e-01 9.177694068129e-01 1.228990464691e+00 1.335321065597e+00 1.188004629479e+00 8.672505914800e-01 6.623891506313e-01 8.838497046013e-01 1.210201543296e+00 1.356324558007e+00 1.239164722728e+00 9.027407037199e-01 5.742762403272e-01 7.125235739802e-01 1.073320304829e+00 1.279060349281e+00 1.225754961867e+00 9.449512503588e-01 6.304795764131e-01 6.914764593677e-01 1.014323492764e+00 1.228702531858e+00 1.208247333058e+00 1.036390775746e+00 8.847401570968e-01 8.991206371264e-01 1.078002074723e+00 1.246660796676e+00 1.284209693646e+00 1.179893642738e+00 1.040071222558e+00 1.047340260506e+00 1.235877712856e+00 1.435574178327e+00 1.498998621108e+00 1.380397437398e+00 1.141703600882e+00 9.650822938924e-01 1.036132629812e+00 1.248947255608e+00 1.386314441294e+00 1.346129920654e+00 1.144214062312e+00 9.167599764270e-01 8.924588658513e-01 1.090216283141e+00 1.285129231564e+00 1.334554370714e+00 1.221376215045e+00 1.037144841822e+00 9.595125680019e-01 1.075871916355e+00 1.246518234996e+00 1.318148633831e+00 1.238818453856e+00 1.056891103755e+00 9.162948791165e-01 9.630644190143e-01 1.136522426132e+00 1.274038000692e+00 1.290274441298e+00 1.190593509040e+00 1.055799985097e+00 1.004503647235e+00 1.080230848925e+00 1.199232537927e+00 1.266162826059e+00 1.246864296611e+00 1.167197840468e+00 1.089112425319e+00 1.064472070016e+00 1.088226604158e+00 1.114013295595e+00 1.109921638756e+00 1.084854332965e+00 1.075327644546e+00 1.104891834604e+00 1.153126267747e+00 1.173799364276e+00 1.135196109091e+00 1.045327290412e+00 9.573756853849e-01 9.409094864768e-01 1.008137364696e+00 1.094267239258e+00 1.128943772761e+00 1.086291192433e+00 9.957478730124e-01 9.306601493426e-01 9.503806650447e-01 1.026752819905e+00 1.078239181178e+00 1.051010528423e+00 9.523110129596e-01 8.542417076111e-01 8.501236892432e-01 9.387401205683e-01 1.020822851864e+00 1.016142827188e+00 9.162433097515e-01 7.971234993440e-01 7.905711651013e-01 9.216493199516e-01 1.080563406822e+00 1.169935095404e+00 1.160581590657e+00 1.068678842394e+00 9.573924108548e-01 9.254072214592e-01 1.014247907819e+00 1.149966031746e+00 1.234263374930e+00 1.214607067240e+00 1.097630337171e+00 9.547679961934e-01 9.062610313276e-01 9.989196060550e-01 1.109827695876e+00 1.144265886929e+00 1.087670446273e+00 1.003346286842e+00 9.898811137654e-01 1.070289894486e+00 1.158787220658e+00 1.167940935763e+00 1.079223162673e+00 9.580560898254e-01 9.254922122981e-01 1.025497638197e+00 1.157222876515e+00 1.211014476064e+00 1.148734503801e+00 1.008639390153e+00 8.909796666530e-01 8.873984409083e-01 9.680921948108e-01 1.033965022458e+00 1.034871639028e+00 9.904671360498e-01 9.584664349322e-01 9.738539293776e-01 1.011479391333e+00 1.026660277466e+00 1.008517359155e+00 9.869482819757e-01 9.952628326743e-01 1.025084933740e+00 1.034906402438e+00 9.994812420093e-01 9.405212896273e-01 9.132161491423e-01 9.425742179855e-01 9.812385551951e-01 9.603041585730e-01 8.528091100980e-01 7.030060180203e-01 6.266915411327e-01 6.906962797603e-01 7.899800063602e-01 8.081048209430e-01 7.160059780391e-01 5.848512611804e-01 5.765895232649e-01 7.230227379838e-01 8.603556272047e-01 8.714926948061e-01 7.279030209217e-01 4.897625353423e-01 3.797768465077e-01 5.623673299209e-01 7.573087320798e-01 8.105274323590e-01 6.998395286194e-01 5.064815565892e-01 4.670751554071e-01 6.659563483028e-01 8.529744358013e-01 8.872012640954e-01 7.391906572403e-01 4.767331276808e-01 3.792514975997e-01 6.280758850124e-01 8.690858995207e-01 9.426496655044e-01 8.182144627548e-01 5.566111068977e-01 3.897502053165e-01 5.757108494879e-01 8.025933272402e-01 8.676408376760e-01 7.289676730556e-01 4.477373384892e-01 3.318903513531e-01 6.179336821495e-01 8.773747016827e-01 9.454046489516e-01 7.907841609840e-01 5.038486617888e-01 2.665825652683e-01 4.787819751624e-01 7.948799809994e-01 9.981266156017e-01 1.028024944776e+00 8.652147973929e-01 5.493926772929e-01 4.252197748756e-01 7.320342618498e-01 1.026998106922e+00 1.117376431100e+00 9.639273271727e-01 6.360044568921e-01 4.405431781778e-01 7.287172034039e-01 1.062645689002e+00 1.202324279426e+00 1.092655659761e+00 7.884375321104e-01 5.325324345889e-01 7.233279577053e-01 1.072393535380e+00 1.271179977322e+00 1.233506932836e+00 9.888697879397e-01 6.996246961005e-01 6.931260452677e-01 9.549807182315e-01 1.158931787731e+00 1.166161680338e+00 9.792290799882e-01 7.267178571943e-01 6.797332350678e-01 8.877970938970e-01 1.076200795615e+00 1.093670591074e+00 9.263263452397e-01 6.780471349543e-01 5.979692926982e-01 7.765025773574e-01 9.512449084989e-01 9.638646442086e-01 7.962869628103e-01 5.596334249830e-01 5.487180583548e-01 8.270628888412e-01 1.049087377269e+00 1.108324677351e+00 9.920543149315e-01 6.923159164141e-01 3.581783764182e-01 5.215688862061e-01 8.939784372463e-01 1.113309898529e+00 1.094204343684e+00 8.500025831090e-01 5.165155029738e-01 5.107669916633e-01 8.410452947680e-01 1.083738465692e+00 1.096576709341e+00 8.610729530364e-01 4.529114719954e-01 2.903390980785e-01 6.945896098657e-01 1.007631784906e+00 1.083136032865e+00 8.971127526258e-01 5.115021522835e-01 2.465922655739e-01 6.226335076476e-01 9.577413316797e-01 1.063220578019e+00 9.051335287548e-01 5.380362676378e-01 2.460142800150e-01 5.957520732165e-01 9.368951816825e-01 1.051430164583e+00 8.961865802633e-01 5.111887948127e-01 1.236025999175e-01 5.638849073855e-01 9.407920598811e-01 1.080714240660e+00 9.438607127178e-01 5.704000385984e-01 1.641579089441e-01 5.431334698299e-01 9.311942999916e-01 1.131819734786e+00 1.113098972146e+00 8.824309576181e-01 5.139611497227e-01 3.461282009761e-01 7.033419872966e-01 1.076267780009e+00 1.235578107931e+00 1.117319396734e+00 7.529335119662e-01 3.117173465665e-01 4.822555804226e-01 8.737278782035e-01 1.079125996825e+00 1.028207982165e+00 7.361530709927e-01 3.074498996278e-01 3.517124425210e-01 7.739241011050e-01 1.042120990716e+00 1.071503944611e+00 8.599977624194e-01 4.836559837288e-01 2.668851910901e-01 5.983167213140e-01 8.864893754846e-01 9.662545036477e-01 8.137540523389e-01 4.852802370318e-01 2.520523722313e-01 5.614935138578e-01 8.738402730772e-01 1.000078468373e+00 9.016010562099e-01 6.114065950444e-01 2.642528100099e-01 3.784031640277e-01 6.921358882421e-01 8.548003945660e-01 8.086735161633e-01 5.769004654774e-01 2.977486663543e-01 4.096579742049e-01 7.120155754653e-01 8.922700951535e-01 8.807339176939e-01 6.955979527746e-01 4.680769010605e-01 5.026847543093e-01 7.765475065878e-01 1.007121308705e+00 1.084351895139e+00 9.841778354907e-01 7.465118001102e-01 5.081843757915e-01 5.391339906558e-01 7.800442269690e-01 9.719244245751e-01 1.014495011006e+00 8.975958748556e-01 6.883863100088e-01 5.712439820827e-01 7.133541141906e-01 9.467219025941e-01 1.088147100025e+00 1.062526937741e+00 8.673196178553e-01 5.861058672731e-01 5.022735324434e-01 7.864028794461e-01 1.116454002456e+00 1.314230665571e+00 1.314452786644e+00 1.113854888921e+00 7.773483531739e-01 5.203232329394e-01 6.948204705531e-01 1.045875620937e+00 1.291518161069e+00 1.339329670674e+00 1.177969783544e+00 8.736746562124e-01 6.407915955831e-01 7.983454551072e-01 1.155339205099e+00 1.428992588069e+00 1.506665811404e+00 1.362137452940e+00 1.041884358176e+00 7.070524150596e-01 7.119876604956e-01 1.044852246550e+00 1.352108608878e+00 1.478756107970e+00 1.383108933135e+00 1.096338090162e+00 7.366312750907e-01 5.945484645910e-01 8.259587140676e-01 1.091450553501e+00 1.197176663207e+00 1.095632404152e+00 8.247697099362e-01 5.478315315811e-01 6.211445602942e-01 9.493252695676e-01 1.213213075210e+00 1.293599459577e+00 1.165668684404e+00 8.773307567354e-01 5.884991182668e-01 6.215841735991e-01 9.059430509966e-01 1.130881325525e+00 1.177919230355e+00 1.030996483926e+00 7.531836786220e-01 5.364838980851e-01 6.499940355025e-01 9.083908278486e-01 1.064455021560e+00 1.033988218372e+00 8.192504139582e-01 5.109160743055e-01 4.245708364502e-01 7.133605586568e-01 9.986049295246e-01 1.124972325587e+00 1.052716283944e+00 8.087086419364e-01 5.053901673888e-01 4.480439196090e-01 6.983464189642e-01 9.173574568332e-01 9.778928615516e-01 8.672656406729e-01 6.585216330454e-01 5.503792119400e-01 7.015181702811e-01 9.198770613297e-01 1.028312643363e+00 9.676589278487e-01 7.631123352012e-01 5.496323102010e-01 5.845299625914e-01 8.147231055293e-01 9.852919636551e-01 9.821698396229e-01 7.894282901127e-01 4.956702873306e-01 4.571777266803e-01 7.933854725184e-01 1.106616544178e+00 1.232009222330e+00 1.113588197665e+00 7.724061425579e-01 3.909653608696e-01 6.291379456888e-01 1.144549738399e+00 1.524987796267e+00 1.648714769476e+00 1.474360587353e+00 1.035797683217e+00 4.972542911054e-01 6.033334438422e-01 1.184736446014e+00 1.626184726058e+00 1.785464554052e+00 1.623202569137e+00 1.181511514788e+00 6.239152037392e-01 5.901002162786e-01 1.126859349773e+00 1.557361442668e+00 1.710185251233e+00 1.548041930207e+00 1.122436950760e+00 6.208148798933e-01 6.440830325594e-01 1.128599757049e+00 1.499894485009e+00 1.600996472815e+00 1.405737178228e+00 9.810613007237e-01 5.648628041459e-01 7.306038737540e-01 1.188512849043e+00 1.500114414480e+00 1.548545084053e+00 1.330161810053e+00 9.441162910965e-01 6.858509903738e-01 9.103409544048e-01 1.288120022070e+00 1.511092223043e+00 1.481720133521e+00 1.207082999224e+00 7.964441203067e-01 5.836378560636e-01 8.688299272580e-01 1.222840616355e+00 1.391899828757e+00 1.308163773957e+00 9.918272111061e-01 5.556645824374e-01 4.248851846717e-01 8.054899269185e-01 1.139111440946e+00 1.260805388814e+00 1.137114075119e+00 8.067046525804e-01 4.123122307226e-01 4.594303630971e-01 8.414730549942e-01 1.111859449905e+00 1.166497718725e+00 9.907347429816e-01 6.343920248528e-01 2.800572896103e-01 5.015841247532e-01 8.750357117848e-01 1.095628486729e+00 1.100158820459e+00 8.926910366102e-01 5.485547590926e-01 3.587044480412e-01 6.563579889502e-01 9.925598480652e-01 1.170674750364e+00 1.136416557631e+00 8.964190191829e-01 5.182418660561e-01 2.831610866437e-01 6.094610679407e-01 9.602649928125e-01 1.152398461521e+00 1.139522469730e+00 9.270397464670e-01 5.642133966143e-01 1.724116146033e-01 3.747320631279e-01 7.080697502247e-01 8.938925882319e-01 8.931422137618e-01 7.130150263679e-01 4.062559856434e-01 1.885506852186e-01 4.648094608822e-01 7.499123327352e-01 8.971702682725e-01 8.692341808378e-01 6.703833654995e-01 3.414452171847e-01 8.873732925147e-02 4.542942282687e-01 7.524508644666e-01 9.070761321114e-01 8.896538280132e-01 7.100449361759e-01 4.265829977777e-01 2.552616567542e-01 4.796074354340e-01 7.302758005763e-01 8.529750290702e-01 8.119030586325e-01 6.279307317737e-01 4.134204987845e-01 4.579543949667e-01 7.276779503331e-01 9.571718502339e-01 1.038531980162e+00 9.365685455270e-01 6.687936922664e-01 3.340956291631e-01 3.730024855783e-01 7.291518930469e-01 1.003997502566e+00 1.099380817234e+00 9.858017931359e-01 6.845121965146e-01 2.912646612645e-01 3.630593528674e-01 7.763919992459e-01 1.080256233617e+00 1.188460992686e+00 1.076086886915e+00 7.711101577435e-01 3.811773484434e-01 3.817437412074e-01 7.683498583058e-01 1.067137057945e+00 1.173903730658e+00 1.066964086226e+00 7.861613900308e-01 4.710493269587e-01 4.927495386892e-01 7.972830087760e-01 1.029900152919e+00 1.076650798694e+00 9.170230391560e-01 5.959062954209e-01 2.974394299562e-01 5.029413861794e-01 8.444852009106e-01 1.045546299626e+00 1.038652223705e+00 8.211652881411e-01 4.539176188317e-01 2.570652115377e-01 6.301110938419e-01 9.843472681327e-01 1.162193997283e+00 1.116308483900e+00 8.555964228472e-01 4.565104183214e-01 3.072977831419e-01 7.091450336272e-01 1.070378139280e+00 1.243860662235e+00 1.184938785488e+00 9.042458263248e-01 4.687061513954e-01 2.182091738865e-01 6.448748670832e-01 1.015935656127e+00 1.192144716520e+00 1.133804889140e+00 8.538461110848e-01 4.207991273998e-01 2.319710646555e-01 6.800733542713e-01 1.052497397841e+00 1.231523094885e+00 1.179407827504e+00 9.094595778142e-01 4.907903417252e-01 2.388390033709e-01 6.291611969349e-01 9.946489517437e-01 1.177652681348e+00 1.137585217415e+00 8.901326584111e-01 5.254478973425e-01 3.956646075922e-01 7.429788757889e-01 1.093372842567e+00 1.275885499171e+00 1.238947980323e+00 9.892318322949e-01 5.930352143906e-01 3.010570457422e-01 5.970666832465e-01 9.598491994305e-01 1.158755165145e+00 1.138468513577e+00 9.036964881889e-01 5.196172947359e-01 2.717641242478e-01 6.169072096025e-01 9.803317993384e-01 1.174521132768e+00 1.152222653674e+00 9.291785026445e-01 6.080828581897e-01 5.111434265392e-01 8.130449018178e-01 1.139297566177e+00 1.306684110714e+00 1.259189377223e+00 1.013212511971e+00 6.760144537904e-01 5.597072224756e-01 8.418143330032e-01 1.159971002455e+00 1.320185114127e+00 1.266583194877e+00 1.020794353237e+00 6.965409865075e-01 5.859987701307e-01 8.316195732011e-01 1.104922953987e+00 1.221306149959e+00 1.133726678290e+00 8.800988073477e-01 6.134261446016e-01 6.396078103160e-01 9.121178123595e-01 1.130193022704e+00 1.163522570571e+00 9.864270938421e-01 6.585809316825e-01 4.334913905272e-01 6.886447135686e-01 1.055251310723e+00 1.279498534028e+00 1.285066080183e+00 1.072990655895e+00 7.282276754952e-01 5.248705294379e-01 7.659426089587e-01 1.104748928461e+00 1.296903842994e+00 1.269284534606e+00 1.028887998181e+00 6.613469684093e-01 4.407483512844e-01 6.836091287756e-01 9.983996843387e-01 1.161544555595e+00 1.124161964002e+00 9.175568636712e-01 6.620708847710e-01 5.991085316878e-01 7.885027020681e-01 9.855397088996e-01 1.057243521632e+00 9.931049045489e-01 8.734179042369e-01 8.409933522706e-01 9.514874051437e-01 1.088645884917e+00 1.128588917668e+00 1.027710388307e+00 8.388199338349e-01 7.376376621300e-01 8.815728186062e-01 1.129941321584e+00 1.290651825359e+00 1.271985670398e+00 1.068592813652e+00 7.758730196778e-01 6.633414393461e-01 9.022127739616e-01 1.204775098505e+00 1.360457069378e+00 1.296069975544e+00 1.025639156759e+00 6.709096288048e-01 5.901875083505e-01 9.118742403128e-01 1.233571779721e+00 1.369366231158e+00 1.270936465628e+00 9.759440980888e-01 6.427901764372e-01 6.748069982674e-01
 5.201980166332e-01 5.131662845060e-01 5.169128657571e-01 4.913343323255e-01 4.340691888413e-01 3.838809475145e-01 3.887421190801e-01 4.378446335698e-01 4.788636544543e-01 4.844726904663e-01 4.691909346287e-01 4.741775173736e-01 5.185222302681e-01 5.690433121462e-01 5.789456773127e-01 5.278610960060e-01 4.407436402501e-01 3.986247295853e-01 4.649830062565e-01 5.735949786546e-01 6.362791910278e-01 6.146810389099e-01 5.218929717277e-01 4.312834534963e-01 4.505707894067e-01 5.605068420304e-01 6.615382803617e-01 7.170249427791e-01 7.108430019670e-01 6.588291842856e-01 6.024776846722e-01 5.902860405311e-01 6.311785563715e-01 6.833676445363e-01 7.003247880029e-01 6.615395438305e-01 5.810282074949e-01 5.129074155750e-01 5.197906091121e-01 6.100307789413e-01 7.102927727459e-01 7.478061464854e-01 6.911911157708e-01 5.577673218389e-01 4.335927411236e-01 4.598050979451e-01 6.077872822903e-01 7.340607979811e-01 7.634668041470e-01 6.790303270996e-01 5.091122019973e-01 3.387823129899e-01 3.239083136456e-01 4.391382573832e-01 5.238326576676e-01 5.251093428846e-01 4.597777599527e-01 3.931129585170e-01 3.947598295408e-01 4.397946643431e-01 4.489814867715e-01 3.819397944125e-01 2.568857533398e-01 2.012995280936e-01 3.269062200543e-01 4.654951769362e-01 5.242026759664e-01 4.770570665206e-01 3.410332658488e-01 2.041812978827e-01 2.672720774399e-01 4.218498996518e-01 5.157822215187e-01 5.134492424886e-01 4.341826146918e-01 3.564901607779e-01 3.843751985046e-01 4.844317088313e-01 5.538381956129e-01 5.487572321804e-01 4.866082407267e-01 4.393902227279e-01 4.747466439114e-01 5.519325875397e-01 5.875060124190e-01 5.445538689595e-01 4.538084219131e-01 4.271819007327e-01 5.393544605614e-01 6.906901297590e-01 7.770869734295e-01 7.566404133419e-01 6.461132192635e-01 5.314633700769e-01 5.416968008128e-01 6.659134436635e-01 7.723562796441e-01 7.805682269528e-01 6.783968829736e-01 5.191410254228e-01 4.370933885641e-01 5.249733117470e-01 6.550571535187e-01 7.090276014000e-01 6.559961056056e-01 5.362589835436e-01 4.690220010903e-01 5.546155711424e-01 7.005110782250e-01 7.901073011665e-01 7.796083646801e-01 6.855740804102e-01 5.786980876822e-01 5.556948677326e-01 6.449218940061e-01 7.391126651969e-01 7.767751301244e-01 7.671219897259e-01 7.312400454490e-01 7.048929092703e-01 7.119641311222e-01 7.423294279829e-01 7.639803611965e-01 7.510210639409e-01 6.983868209889e-01 6.235184512489e-01 5.567407974536e-01 5.471557541009e-01 6.060237530413e-01 6.833961280096e-01 7.304438117519e-01 7.234436744142e-01 6.679360453963e-01 5.980582762433e-01 5.635027805943e-01 5.852253924998e-01 6.273935097098e-01 6.401378436072e-01 6.007247250207e-01 5.244366779212e-01 4.624965742149e-01 4.653667551851e-01 5.130389356906e-01 5.420432273252e-01 5.159806145038e-01 4.457808312245e-01 3.921088931112e-01 4.192216519966e-01 4.922808849021e-01 5.292755847731e-01 4.849864070842e-01 3.640570428092e-01 2.512310855281e-01 3.220377916612e-01 4.905268970543e-01 6.094683986338e-01 6.243762471653e-01 5.291956178285e-01 3.674402429856e-01 2.802659472636e-01 3.993085997581e-01 5.584009660804e-01 6.451339806109e-01 6.362864414646e-01 5.621427591315e-01 5.009739208643e-01 5.272504032247e-01 6.105617918257e-01 6.694483412916e-01 6.633005833329e-01 6.050655989977e-01 5.518231755480e-01 5.610383958818e-01 6.167828055849e-01 6.532234337805e-01 6.283322133411e-01 5.482832931137e-01 4.709058544149e-01 4.749442931622e-01 5.530759255403e-01 6.220430341702e-01 6.243996999029e-01 5.484463974436e-01 4.243290734390e-01 3.286142391715e-01 3.426587408240e-01 4.144763985275e-01 4.519294673592e-01 4.226234122785e-01 3.423757780816e-01 2.714173042988e-01 2.824248566006e-01 3.419085190159e-01 3.696881040405e-01 3.299339097989e-01 2.247993762417e-01 9.962273867053e-02 1.480253131458e-01 2.773512351624e-01 3.608139535821e-01 3.753979683340e-01 3.252997871673e-01 2.425063726785e-01 2.001373753282e-01 2.663486387614e-01 3.687577084953e-01 4.391331231895e-01 4.667693220396e-01 4.503509414940e-01 4.014309866336e-01 3.458456582920e-01 3.186245635564e-01 3.370076958985e-01 3.780808260901e-01 4.069499034441e-01 3.921169876982e-01 3.329624929692e-01 2.234142111852e-01 1.134250383937e-01 1.774544280024e-01 3.152242912111e-01 4.133622948193e-01 4.401819470831e-01 3.868237617174e-01 2.653788843384e-01 1.261920619628e-01 1.663664342252e-01 3.088650067476e-01 4.051854321398e-01 4.228596685786e-01 3.608305606233e-01 2.546901147333e-01 2.187945318670e-01 3.290284465541e-01 4.609977004929e-01 5.378874667802e-01 5.349314603026e-01 4.592484403643e-01 3.521911555233e-01 2.973903480573e-01 3.464708284806e-01 4.242498319914e-01 4.607776884890e-01 4.379256614394e-01 3.742248086372e-01 3.150219835091e-01 3.015368999618e-01 3.159616181116e-01 3.096635988716e-01 2.655146771752e-01 2.224893752794e-01 2.622388870779e-01 3.680851474690e-01 4.623306249586e-01 5.012051141642e-01 4.780801982650e-01 4.279461716987e-01 3.916311395152e-01 4.124252284037e-01 4.915417721275e-01 5.592086774585e-01 5.838593960976e-01 5.616521277429e-01 5.106326111926e-01 4.613563671364e-01 4.382374205587e-01 4.390101236625e-01 4.411757430033e-01 4.267201784720e-01 3.934718399505e-01 3.529519610177e-01 3.220328830224e-01 3.095444866997e-01 3.073886003934e-01 2.985576195965e-01 2.700948463098e-01 2.182573911288e-01 1.501711740051e-01 9.534943506674e-02 1.178573981489e-01 1.866979171447e-01 2.491987883777e-01 2.881542839148e-01 2.983688230455e-01 2.838174613014e-01 2.612767739165e-01 2.620096526781e-01 3.083387135656e-01 3.845168816297e-01 4.578088649407e-01 5.015886416113e-01 5.012611565689e-01 4.594314367021e-01 4.048649684919e-01 3.940803458221e-01 4.583241566110e-01 5.544958175044e-01 6.267857962200e-01 6.459547207547e-01 6.323852796232e-01 5.935463450198e-01 5.476785351811e-01 5.221259291955e-01 5.391361790882e-01 5.859277716860e-01 6.337123795317e-01 6.401780254439e-01 5.987716972447e-01 5.538389525829e-01 5.650139716315e-01 6.296289989686e-01 6.857517911246e-01 6.834735569673e-01 6.162549564189e-01 5.273986860763e-01 4.967753452018e-01 5.536404367284e-01 6.294102307104e-01 6.579327144239e-01 6.272387827530e-01 5.797681588152e-01 5.836477209187e-01 6.516072027184e-01 7.218175734138e-01 7.362488210789e-01 6.839539535879e-01 6.095992127504e-01 5.945674144499e-01 6.659251866902e-01 7.541583435270e-01 7.868428365223e-01 7.406600522661e-01 6.457681125786e-01 5.768015737765e-01 5.935922181562e-01 6.597156273991e-01 7.016030275197e-01 6.910856309700e-01 6.562484967410e-01 6.550472143024e-01 7.102249620816e-01 7.797303802813e-01 8.131854619254e-01 7.985214376812e-01 7.680664945429e-01 7.716946270536e-01 8.222518394264e-01 8.811046697767e-01 9.080068657982e-01 9.006709300327e-01 8.956240524651e-01 9.306349233722e-01 9.957544993514e-01 1.040061759451e+00 1.021276523254e+00 9.405173043927e-01 8.536326410442e-01 8.433543900232e-01 9.269812682478e-01 1.029135041471e+00 1.071842908156e+00 1.026860084314e+00 9.203048721601e-01 8.198435982477e-01 7.885035729016e-01 8.160024439161e-01 8.379144466457e-01 8.151787567751e-01 7.636256784268e-01 7.353852192199e-01 7.614961581663e-01 8.116728635602e-01 8.368321549076e-01 8.211208645434e-01 7.904969402817e-01 7.841139799344e-01 8.066870290151e-01 8.212165423546e-01 7.945115577441e-01 7.356466281838e-01 6.997422205981e-01 7.353285010500e-01 8.127192760391e-01 8.585228312199e-01 8.287997398165e-01 7.393043458918e-01 6.729065054072e-01 7.217312059759e-01 8.557943793937e-01 9.699029140259e-01 9.975571056829e-01 9.333235225336e-01 8.300634504960e-01 7.782792079461e-01 8.248877532447e-01 9.138359345860e-01 9.684211528364e-01 9.618630453043e-01 9.217167434106e-01 9.034064981409e-01 9.364233656510e-01 9.917661897974e-01 1.019285239136e+00 9.954809846219e-01 9.387067918947e-01 8.971828377014e-01 9.088821335365e-01 9.609050475287e-01 1.005986672030e+00 1.007543812229e+00 9.604642998443e-01 8.901067968474e-01 8.364432862433e-01 8.224036243792e-01 8.310493554425e-01 8.253370092763e-01 7.847190125770e-01 7.241587366574e-01 6.895277729721e-01 7.167177003353e-01 7.833677066918e-01 8.319613584593e-01 8.212730299448e-01 7.499681267083e-01 6.670180565323e-01 6.635588310431e-01 7.498489748739e-01 8.695456287187e-01 9.525353139905e-01 9.524724249535e-01 8.586081581661e-01 6.967984503102e-01 5.404453009495e-01 5.067746220842e-01 6.113168928011e-01 7.324995745562e-01 7.831727124320e-01 7.303705984251e-01 5.776968750993e-01 3.493862562666e-01 2.564009962113e-01 4.195656340013e-01 5.577513501807e-01 5.650406156886e-01 4.342995123614e-01 2.325499310547e-01 2.436120588532e-01 4.617683059254e-01 6.186555173387e-01 6.524116899616e-01 5.712970988507e-01 4.473013298972e-01 4.085856377978e-01 4.804009997653e-01 5.351557758902e-01 4.924094145430e-01 3.540135762107e-01 2.256850177512e-01 3.094630017840e-01 4.561661760861e-01 5.105737667009e-01 4.395951921479e-01 2.993420745374e-01 3.114044320976e-01 5.122568436789e-01 6.787300132674e-01 7.098197461967e-01 5.780633443134e-01 3.193247671046e-01 1.835833720605e-01 4.558599520947e-01 6.806446125148e-01 7.393064313021e-01 6.043574588397e-01 3.114518609971e-01 1.798115933116e-01 5.377042522917e-01 8.230238566694e-01 9.306172044510e-01 9.131136179934e-01 6.920178608278e-01 4.684446905261e-01 5.383332280140e-01 7.923323210624e-01 9.550243288244e-01 9.333944962782e-01 7.390238942860e-01 5.019906507698e-01 5.238674772313e-01 7.700347205858e-01 9.478120270404e-01 9.427286453346e-01 7.482410759086e-01 4.604556253732e-01 4.081673730438e-01 6.788914207168e-01 9.008074836246e-01 9.394374558949e-01 7.781438263938e-01 4.940113864687e-01 3.761185367350e-01 6.267047537205e-01 8.699500680969e-01 9.434862434773e-01 8.208893618838e-01 5.655096355992e-01 4.012036340070e-01 5.778581078030e-01 8.111725367390e-01 9.042279989767e-01 8.139454738207e-01 5.808694019672e-01 3.589361246188e-01 4.356074323745e-01 6.397023570628e-01 7.344271955382e-01 6.640133307509e-01 4.529320246273e-01 2.159972557573e-01 2.961189619029e-01 5.043427000001e-01 6.328210351767e-01 6.402363478060e-01 5.333640929268e-01 3.565833463401e-01 2.116828137003e-01 2.945229219868e-01 4.429060032367e-01 4.962357891577e-01 4.323693460521e-01 2.863369343354e-01 1.911758802030e-01 3.033052108327e-01 4.352426602771e-01 4.817591131512e-01 4.254584488277e-01 3.031364304778e-01 2.481080780802e-01 3.712660336454e-01 5.254001647873e-01 6.149878834337e-01 6.134546727977e-01 5.348948538501e-01 4.340725522761e-01 3.999750534458e-01 4.633067383189e-01 5.483504616563e-01 5.905280217661e-01 5.711136777670e-01 5.052318161192e-01 4.320922320832e-01 3.951704250465e-01 3.997702447895e-01 4.074021151547e-01 3.863214253145e-01 3.417931202509e-01 3.221495239899e-01 3.744732930552e-01 4.671249440630e-01 5.376447034452e-01 5.465505052643e-01 4.842309570150e-01 3.773922261460e-01 3.082745370117e-01 3.623225156170e-01 4.680462362433e-01 5.380726145576e-01 5.400974169157e-01 4.459427781275e-01 3.236396861690e-01 3.008553251695e-01 4.155284121725e-01 5.338935599696e-01 5.797768770045e-01 5.387485153221e-01 4.451100202545e-01 3.854068880025e-01 4.308543510999e-01 5.187547179237e-01 5.604214736919e-01 5.217734139280e-01 4.213695930085e-01 3.375739876302e-01 3.700187642682e-01 4.704777867822e-01 5.327315021741e-01 5.083251205041e-01 3.964384370987e-01 2.446094514581e-01 2.056865399605e-01 3.304804309019e-01 4.384779541521e-01 4.629629195756e-01 3.981932766826e-01 2.807574727370e-01 2.133712718892e-01 2.838258470586e-01 3.771369389137e-01 4.125096555449e-01 3.782515622192e-01 3.064772324680e-01 2.678779095830e-01 3.026300557295e-01 3.499254301164e-01 3.502350329162e-01 2.898886017225e-01 1.995786423424e-01 1.726189982382e-01 2.431448499907e-01 3.055982104652e-01 3.068855204888e-01 2.419472101184e-01 1.485867655483e-01 1.497857604961e-01 2.455180975544e-01 3.129177283354e-01 3.131547949683e-01 2.536962596647e-01 2.042954918348e-01 2.703470998318e-01 3.905036497332e-01 4.709113413645e-01 4.675356315451e-01 3.686236988971e-01 1.946416212543e-01 1.195980424632e-01 3.279840101329e-01 5.231718549953e-01 6.409331139440e-01 6.586175000295e-01 5.801682989251e-01 4.405313036431e-01 3.216785130172e-01 3.359043114129e-01 4.379796575671e-01 5.148588150109e-01 5.254396767110e-01 4.773855457969e-01 4.125551860292e-01 3.879330860342e-01 4.198847232619e-01 4.681962887114e-01 4.988412925349e-01 5.096331912412e-01 5.171444999641e-01 5.336122629757e-01 5.539367460280e-01 5.682526284800e-01 5.918321043622e-01 6.195274828120e-01 6.426749823730e-01 6.547982626059e-01 6.563705822322e-01 6.558960062519e-01 6.642906426766e-01 6.844903226009e-01 6.988489522528e-01 6.739612349642e-01 6.071073365320e-01 5.532222649111e-01 5.772181824496e-01 6.668237132804e-01 7.465169619903e-01 7.594975221509e-01 6.930343587701e-01 5.824956923654e-01 5.110275132713e-01 5.458352342315e-01 6.354361756078e-01 6.905341471283e-01 6.685746572936e-01 5.753034120287e-01 4.576195245850e-01 3.898710751687e-01 4.013553961187e-01 4.262830829521e-01 4.020275254829e-01 3.174882696738e-01 2.132067134735e-01 1.943181404758e-01 2.712501608757e-01 3.299445828402e-01 3.243081318251e-01 2.595250458727e-01 1.918783239946e-01 2.220345151364e-01 3.164740625957e-01 3.883887125884e-01 4.101611339304e-01 3.959344534381e-01 3.905775058532e-01 4.326184238834e-01 5.080057584511e-01 5.779181897751e-01 6.222984701100e-01 6.475225098906e-01 6.744978988832e-01 7.235451343665e-01 8.139618464851e-01 8.984508058802e-01 9.438398780153e-01 9.433819871159e-01 9.218273143569e-01 9.017499213157e-01 9.095004630314e-01 9.643184174362e-01 1.033433914190e+00 1.071103066166e+00 1.061656917904e+00 1.033940175350e+00 1.040348292831e+00 1.100820846234e+00 1.173501511300e+00 1.197334571061e+00 1.144564987145e+00 1.046345807941e+00 9.894960171670e-01 1.045844708461e+00 1.176871525774e+00 1.282959128266e+00 1.298710848383e+00 1.223220976615e+00 1.119994494422e+00 1.084934273649e+00 1.153961655963e+00 1.258242774292e+00 1.311605873063e+00 1.283035067221e+00 1.209239982161e+00 1.170050613462e+00 1.214379961267e+00 1.299375516133e+00 1.340661938202e+00 1.289041613142e+00 1.161254067717e+00 1.041074447169e+00 1.029200679408e+00 1.125279478786e+00 1.226204182936e+00 1.245282679357e+00 1.163496930573e+00 1.030399486960e+00 9.425375734477e-01 9.623616291364e-01 1.037996245852e+00 1.075244494581e+00 1.029226375374e+00 9.230641288936e-01 8.335390908692e-01 8.294647646014e-01 8.839321595004e-01 9.103221851991e-01 8.562963605671e-01 7.374485866512e-01 6.418262754417e-01 6.704993231294e-01 7.876887616191e-01 8.755433563008e-01 8.645931613092e-01 7.530242898309e-01 6.107465885785e-01 5.739625285039e-01 6.866453933377e-01 8.191401293922e-01 8.631767234605e-01 7.842074163277e-01 6.134153941386e-01 4.659666316366e-01 5.044301824915e-01 6.570317339743e-01 7.544102502871e-01 7.236588197457e-01 5.621042509668e-01 3.314137298888e-01 2.502237937177e-01 4.287886034689e-01 5.763654994180e-01 5.922820373876e-01 4.626406932205e-01 2.308954193896e-01 8.987785400697e-02 3.328735598604e-01 5.153339538657e-01 5.650914311157e-01 4.689067219754e-01 2.573583424801e-01 1.352828478182e-01 3.793589819061e-01 5.899654053210e-01 6.742783851190e-01 6.070556079676e-01 4.087828477916e-01 1.830552760922e-01 2.995476064945e-01 5.327443615651e-01 6.610624687964e-01 6.389787438255e-01 4.729530269517e-01 2.223770834089e-01 1.879459403638e-01 4.196359879123e-01 5.677222367907e-01 5.729036851190e-01 4.400412008707e-01 2.493586946309e-01 2.783916679433e-01 4.878384710949e-01 6.275404588519e-01 6.266589110205e-01 4.837664786248e-01 2.793919968213e-01 3.085344765075e-01 5.448364727514e-01 7.163809383041e-01 7.392693302791e-01 6.000710978686e-01 3.510418567205e-01 2.502310458126e-01 5.017287473319e-01 7.319090386474e-01 8.166470782353e-01 7.282065392976e-01 5.126413393794e-01 3.404644183707e-01 4.084589744536e-01 6.161305271844e-01 7.800366368515e-01 8.350154845647e-01 7.699600945960e-01 6.098229203773e-01 4.143591940765e-01 3.632197219921e-01 5.301877756549e-01 6.793279621219e-01 7.148289526367e-01 6.262540241411e-01 4.594039926825e-01 3.306535922132e-01 3.729632037127e-01 4.805748576401e-01 5.215246125905e-01 4.594797739696e-01 3.102961798934e-01 1.452987936565e-01 2.015005432021e-01 3.633808131277e-01 4.742261020837e-01 5.105250752350e-01 4.780849719270e-01 3.979467757937e-01 3.025553260935e-01 2.466100217702e-01 2.892061821715e-01 3.968606748214e-01 5.023321840976e-01 5.608837684748e-01 5.446688153647e-01 4.454291848250e-01 2.865983570762e-01 1.865963902245e-01 3.131535704115e-01 4.745470061236e-01 5.576710238029e-01 5.273162613183e-01 3.842505101859e-01 1.701226433083e-01 1.708631161072e-01 3.997021786150e-01 5.668622612304e-01 6.203503230687e-01 5.520996870833e-01 4.015275991527e-01 2.577261271413e-01 2.252205382977e-01 3.770967617107e-01 5.120373020418e-01 5.589721566892e-01 5.191674432609e-01 4.307599420771e-01 3.634806502842e-01 3.691414084994e-01 4.058494690606e-01 4.056933447765e-01 3.432308823837e-01 2.409260570325e-01 1.927461934501e-01 2.738474226543e-01 3.737120963584e-01 4.182187439219e-01 3.854609685153e-01 2.808357691079e-01 1.320398554718e-01 8.253724183999e-02 2.216440102497e-01 3.306426285793e-01 3.808999031389e-01 3.690836549631e-01 3.047577556084e-01 2.072836498288e-01 1.165608822084e-01 1.369357122099e-01 2.358127191276e-01 3.259235674002e-01 3.801506803962e-01 3.863775751598e-01 3.452501349696e-01 2.794693409383e-01 2.485598618973e-01 3.019898229246e-01 3.908115047949e-01 4.525718957762e-01 4.577541917811e-01 4.051399893954e-01 3.226555906810e-01 2.959402118767e-01 3.557590203730e-01 4.034587911509e-01 3.969898773780e-01 3.534296437942e-01 2.840899402018e-01 2.310938041994e-01 2.782200987408e-01 3.730377359443e-01 4.282056202615e-01 4.033903698355e-01 2.931170269953e-01 1.274939031889e-01 1.330339463925e-01 3.089678400999e-01 4.326171691786e-01 4.648791308024e-01 4.010278175066e-01 2.779770813858e-01 2.272472652617e-01 3.516007904032e-01 4.980036771731e-01 5.741181255318e-01 5.502729051508e-01 4.340924881417e-01 2.833811703944e-01 2.683406861649e-01 4.277029971625e-01 5.842410159791e-01 6.610390255582e-01 6.351533837284e-01 5.192986398024e-01 3.772172248376e-01 3.580343927971e-01 5.020599273033e-01 6.565934649428e-01 7.290986070184e-01 6.866361349095e-01 5.412842607516e-01 3.768107037787e-01 3.975418687070e-01 5.959135316867e-01 7.706706567437e-01 8.268994963058e-01 7.415544376241e-01 5.765070273435e-01 4.284598128372e-01 4.582206382644e-01 6.405709953758e-01 8.157310727490e-01 9.053229893696e-01 8.636258349225e-01 6.833488995067e-01 4.724932777599e-01 4.928546142899e-01 7.104441283331e-01 8.689606401446e-01 8.661762304425e-01 7.049597851366e-01 5.046147105505e-01 5.350918325298e-01 7.705776792002e-01 9.482055447510e-01 9.503903841551e-01 7.609045457331e-01 4.582205796359e-01 3.577507475032e-01 6.286696798893e-01 8.609378366666e-01 9.062367800903e-01 7.409651893081e-01 4.228249612387e-01 2.361395678918e-01 5.285656253740e-01 7.819171783683e-01 8.476520459459e-01 7.112856039089e-01 4.551671049096e-01 3.757831747723e-01 6.195107834325e-01 8.297876426029e-01 8.604047829740e-01 6.951249907343e-01 4.305380068082e-01 4.087933515939e-01 6.828233466127e-01 8.865854380498e-01 8.884408468822e-01 6.682720206187e-01 2.833541730511e-01 2.219228836452e-01 6.282138259943e-01 8.921392932807e-01 9.709167348273e-01 8.492354292498e-01 5.585011444360e-01 1.748787626538e-01 3.073663607736e-01 6.730911943189e-01 9.066333167451e-01 9.507783761515e-01 7.435175248889e-01 3.624988450677e-01 2.897887552466e-01 7.051610045977e-01 9.985750707246e-01 1.055355363141e+00 8.664776870114e-01 5.380961921637e-01 4.654969737374e-01 7.995317388695e-01 1.081481010015e+00 1.140448778637e+00 9.517474239266e-01 6.099114970407e-01 4.803984142018e-01 8.049155225792e-01 1.125379059039e+00 1.246109644464e+00 1.141074185728e+00 9.028436904979e-01 7.667917555482e-01 9.121005699815e-01 1.137333742113e+00 1.237322013995e+00 1.163123648955e+00 9.914097733110e-01 8.985669267664e-01 9.913154949205e-01 1.140585839316e+00 1.196426193991e+00 1.126164610985e+00 1.011012242900e+00 9.880365947031e-01 1.084768500011e+00 1.178631639346e+00 1.166317567899e+00 1.049036380179e+00 9.383978017021e-01 9.702306165209e-01 1.105476613090e+00 1.184162427792e+00 1.106795092651e+00 8.792391842505e-01 6.375057986875e-01 6.434807394191e-01 8.529820170716e-01 9.936593688031e-01 9.478464206578e-01 7.207964249930e-01 4.442465573273e-01 4.634121900479e-01 7.140625327572e-01 8.636729903836e-01 8.098541178662e-01 5.588106482863e-01 2.331798565286e-01 3.845686799127e-01 7.189890241767e-01 9.026016187728e-01 8.735878800071e-01 6.529363183409e-01 3.832891985977e-01 4.579109506868e-01 7.508212126077e-01 9.358282206400e-01 9.266899262490e-01 7.407553583947e-01 5.082085393753e-01 5.118584197655e-01 7.303395561866e-01 8.884811783469e-01 8.844106210018e-01 7.321204281568e-01 5.466672034316e-01 5.271267056362e-01 6.638696775109e-01 7.611734465349e-01 7.519611111972e-01 6.684642791575e-01 5.914544606107e-01 6.088718099681e-01 7.009961137664e-01 7.548853951496e-01 6.903115608590e-01 5.480114770232e-01 4.853147547811e-01 6.186910666851e-01 7.935450337443e-01 8.675824131463e-01 8.009128070282e-01 6.441852191648e-01 5.516184543339e-01 6.472062913786e-01 7.975903477489e-01 8.535741511858e-01 7.732911726807e-01 6.127802385160e-01 5.338151563757e-01 6.417873093283e-01 7.857253037064e-01 8.271281152217e-01 7.357462237391e-01 5.777607733325e-01 5.161918918303e-01 6.230499592393e-01 7.369193061277e-01 7.339376295477e-01 5.954352405839e-01 4.116496576052e-01 4.181952719928e-01 6.062888776943e-01 7.365064713800e-01 7.079738012954e-01 5.147093801658e-01 2.578873015782e-01 3.503469358565e-01 6.420291437812e-01 8.279540402314e-01 8.378222497261e-01 6.771630497686e-01 4.313505324567e-01 3.471277095127e-01 5.286889560278e-01 6.748867123061e-01 6.799739335772e-01 5.295860575826e-01 2.842403858918e-01 1.851833008098e-01 3.732501575638e-01 4.921379204277e-01 4.636108613870e-01 3.032756632679e-01 1.473891926966e-01 3.052102575666e-01 4.820741664385e-01 5.332365847779e-01 4.352825594386e-01 2.423915650925e-01 2.408790395103e-01 4.714195054904e-01 6.351303456097e-01 6.467281337014e-01 4.960456441120e-01 2.516475587564e-01 2.612286082017e-01 5.206791068447e-01 6.876676499497e-01 6.811904788037e-01 4.937918174701e-01 1.767573630837e-01 2.182434369056e-01 5.371516903888e-01 7.211642057557e-01 7.157063601621e-01 5.252773746015e-01 2.392565456842e-01 2.924271347508e-01 5.754436310173e-01 7.289040662769e-01 6.837082551037e-01 4.562708212218e-01 2.293380329383e-01 4.648791653009e-01 7.660963253087e-01 9.051750918931e-01 8.503827063404e-01 6.173311886064e-01 2.529948244904e-01 2.447819176902e-01 6.636623893370e-01 9.912321298741e-01 1.148038270913e+00 1.098566808996e+00 8.058187672760e-01 3.193529128652e-01 3.364166747693e-01 8.344847073113e-01 1.150189334691e+00 1.188508367189e+00 9.405405121405e-01 4.924116477384e-01 3.198341926263e-01 7.807454168365e-01 1.139314125306e+00 1.236243558487e+00 1.044705730233e+00 6.368655879484e-01 3.472711191015e-01 7.111349702897e-01 1.095456523226e+00 1.247565625632e+00 1.117868531409e+00 7.582534475970e-01 4.044374116762e-01 6.255698267240e-01 1.018439601355e+00 1.225379631489e+00 1.168596609478e+00 8.750395277090e-01 4.955446617130e-01 4.951197160726e-01 8.429081119311e-01 1.083555004839e+00 1.097428723922e+00 8.894180084669e-01 5.655173756170e-01 4.346999681587e-01 6.686474104628e-01 8.841865650349e-01 9.171868348021e-01 7.505695119407e-01 4.543184868493e-01 2.804954129818e-01 4.963940801170e-01 7.063221834644e-01 7.612167831851e-01 6.408210295021e-01 4.124926295829e-01 3.105976091508e-01 4.934267169718e-01 6.611910677135e-01 6.798267070354e-01 5.310443271859e-01 2.693564506240e-01 2.007777330313e-01 4.609475325755e-01 6.401131247841e-01 6.542023433692e-01 4.958933149821e-01 2.243280140183e-01 2.261918431552e-01 5.178037043217e-01 7.085373435783e-01 7.247437482428e-01 5.562625961109e-01 2.581129651581e-01 2.357603062361e-01 5.743718058597e-01 8.181843132425e-01 8.793668525694e-01 7.387621128980e-01 4.523182016725e-01 3.047585020526e-01 5.962556863312e-01 8.865683401210e-01 1.001919729580e+00 9.007899251521e-01 6.298438141392e-01 4.209587670604e-01 6.430273913758e-01 9.734630250570e-01 1.150605006922e+00 1.095544238454e+00 8.243954049781e-01 5.057031290297e-01 6.193406538755e-01 9.885492950146e-01 1.306851623921e+00 1.458199690104e+00 1.400298951823e+00 1.148296865411e+00 7.846426108835e-01 5.249276626403e-01 7.165651786780e-01 1.042234037951e+00 1.197885027012e+00 1.114703586558e+00 8.365484553805e-01 5.644141727627e-01 6.727397271848e-01 9.843815554815e-01 1.172764772111e+00 1.133208683996e+00 8.837728470032e-01 5.908011469688e-01 6.440905189596e-01 9.705032030705e-01 1.206947232080e+00 1.221256823222e+00 1.014021268763e+00 7.228128103972e-01 6.889934217138e-01 9.756295521134e-01 1.230746047620e+00 1.276670962575e+00 1.086406108722e+00 7.660491609823e-01 6.450848590761e-01 9.165054665738e-01 1.209163328182e+00 1.297882413811e+00 1.128009718417e+00 7.619782719468e-01 4.719806576863e-01 7.033539863392e-01 1.048969564811e+00 1.200291886654e+00 1.089851293969e+00 7.692122825641e-01 4.787223383602e-01 6.643097345810e-01 1.004299066538e+00 1.180645679664e+00 1.121671534724e+00 9.419778434422e-01 8.119889252532e-01 8.684646671554e-01 1.060259093190e+00 1.206016825694e+00 1.211906966580e+00 1.097770785625e+00 9.970133044932e-01 1.068575452665e+00 1.272296286205e+00 1.433677390433e+00 1.438145479090e+00 1.272633980030e+00 1.037421511982e+00 9.480693077337e-01 1.111469861182e+00 1.336240173514e+00 1.435840903383e+00 1.346946072334e+00 1.115975543551e+00 9.087541291508e-01 9.395142483763e-01 1.149831131550e+00 1.314963648630e+00 1.322039160961e+00 1.180263197386e+00 1.007976343920e+00 9.844957757896e-01 1.134113473403e+00 1.289859918236e+00 1.322403907099e+00 1.208050931927e+00 1.025740729818e+00 9.416138004613e-01 1.053054511881e+00 1.238466831703e+00 1.348064568089e+00 1.324346715371e+00 1.199029148459e+00 1.077424239642e+00 1.075291634302e+00 1.188291503554e+00 1.305951759975e+00 1.344000546242e+00 1.289698708621e+00 1.192705557920e+00 1.131993089411e+00 1.148491616992e+00 1.203317531205e+00 1.230617484207e+00 1.202342180027e+00 1.145337856846e+00 1.119553018615e+00 1.159661803115e+00 1.232145554226e+00 1.271192785082e+00 1.235974318910e+00 1.136795526096e+00 1.036819980949e+00 1.016388702787e+00 1.087939879727e+00 1.177550613824e+00 1.208765323870e+00 1.156217811580e+00 1.053582328052e+00 9.772429234874e-01 9.853141844097e-01 1.047662281841e+00 1.083907963958e+00 1.044613203428e+00 9.434312089201e-01 8.558821549202e-01 8.642795454812e-01 9.505449234361e-01 1.018266521688e+00 1.001583819539e+00 9.079055377785e-01 8.228842255726e-01 8.535275065922e-01 9.848357789200e-01 1.138825465761e+00 1.194242825063e+00 1.159396619663e+00 1.056985718070e+00 9.566101540560e-01 9.509865871691e-01 1.057151026597e+00 1.190326592850e+00 1.260463514729e+00 1.226828033111e+00 1.108375493615e+00 9.875987252017e-01 9.781697587067e-01 1.082518393315e+00 1.176121524844e+00 1.183603365089e+00 1.112333362374e+00 1.041509977082e+00 1.059134982772e+00 1.152906133107e+00 1.225453847395e+00 1.204236919166e+00 1.094623761280e+00 9.878194088195e-01 1.003427085400e+00 1.136300542988e+00 1.261928900984e+00 1.284315134798e+00 1.188420457878e+00 1.040763783258e+00 9.625210523691e-01 1.016186032133e+00 1.120441097066e+00 1.169826736523e+00 1.131477754539e+00 1.048825653052e+00 1.004489537767e+00 1.038444477650e+00 1.103049157368e+00 1.132855860854e+00 1.111695216422e+00 1.075938937025e+00 1.072028895923e+00 1.100895206283e+00 1.119150392213e+00 1.094364293063e+00 1.041719488749e+00 1.011988464277e+00 1.031899169985e+00 1.061126967669e+00 1.034226474994e+00 9.238690569143e-01 7.730655918365e-01 6.937425974262e-01 7.529861302142e-01 8.557680924985e-01 8.879902624756e-01 8.189123408769e-01 7.096170391033e-01 6.855682471292e-01 7.824732455548e-01 8.809070423464e-01 8.734614671818e-01 7.359768429870e-01 5.441538569451e-01 5.005249127359e-01 6.640867380460e-01 8.174405508122e-01 8.303309315668e-01 6.810494943285e-01 4.496328292055e-01 4.051934810131e-01 6.309679148606e-01 8.263873548284e-01 8.595983042182e-01 7.115784362035e-01 4.633088710764e-01 4.054345797223e-01 6.545007395616e-01 8.767409868416e-01 9.279678415902e-01 7.836528281446e-01 5.149494607862e-01 3.894050097679e-01 6.137444801402e-01 8.389331807885e-01 8.898501998918e-01 7.356053542949e-01 4.500327287820e-01 3.615102685041e-01 6.490399666785e-01 8.936338538213e-01 9.375376159440e-01 7.731190230392e-01 4.730774966157e-01 2.560310604080e-01 5.099282509655e-01 8.263105750044e-01 1.015783286052e+00 1.021482871962e+00 8.292122803250e-01 4.813924700041e-01 3.913433192506e-01 7.460793042582e-01 1.037600887986e+00 1.103882315858e+00 9.188433867942e-01 5.664338450229e-01 4.213632879935e-01 7.700992953730e-01 1.099318307867e+00 1.207004996723e+00 1.050484858546e+00 6.951016909717e-01 4.470850111549e-01 7.518669510236e-01 1.140594861574e+00 1.336231915595e+00 1.271911965741e+00 9.867426185737e-01 6.580720271874e-01 6.687192161699e-01 9.716393342605e-01 1.194252605624e+00 1.203596902756e+00 1.010008326319e+00 7.504355165022e-01 7.028047999222e-01 9.131879064290e-01 1.101692179244e+00 1.115365559203e+00 9.406049864681e-01 6.808418229974e-01 5.872827146620e-01 7.626772569396e-01 9.402099875332e-01 9.595653011034e-01 8.051563510930e-01 5.869452310997e-01 5.721156918617e-01 8.120126674763e-01 1.007988558052e+00 1.055286838835e+00 9.407262088416e-01 6.565478121871e-01 3.966279593916e-01 5.836433269849e-01 9.138668625352e-01 1.094779938624e+00 1.050096765932e+00 8.013219431228e-01 4.970626596311e-01 5.291340156156e-01 8.333691208834e-01 1.039465172501e+00 1.026897626723e+00 7.913776054359e-01 4.373467915478e-01 3.925959507120e-01 7.352415136676e-01 9.850896233265e-01 1.009883866438e+00 7.936956756285e-01 4.107395017008e-01 2.844185981155e-01 6.755790571321e-01 9.678499487151e-01 1.028717024845e+00 8.384173272708e-01 4.645768656742e-01 2.645728611949e-01 6.348002533014e-01 9.379232377158e-01 1.010470543662e+00 8.240050682346e-01 4.357513160230e-01 2.204856400022e-01 6.467023835706e-01 9.790835840376e-01 1.072557119794e+00 8.961541748849e-01 4.986992781308e-01 1.531191771108e-01 5.907657856283e-01 9.497736277488e-01 1.123204267202e+00 1.075835639429e+00 8.220226796775e-01 4.418397048540e-01 3.278837656428e-01 7.147358594844e-01 1.066094017021e+00 1.183706316648e+00 1.031010324877e+00 6.575944436016e-01 3.013904330529e-01 5.745101691612e-01 9.289015835870e-01 1.085736902110e+00 9.895860310455e-01 6.668230184332e-01 2.535898782167e-01 4.332963378378e-01 8.418427764680e-01 1.079952119823e+00 1.078778304524e+00 8.479895972617e-01 4.823764478107e-01 3.363778011449e-01 6.415903969796e-01 8.926217646698e-01 9.379748396605e-01 7.603603925877e-01 4.251462924983e-01 2.539358376046e-01 5.800990709244e-01 8.590164351363e-01 9.442802745070e-01 8.094698100752e-01 4.963200293594e-01 1.755108209571e-01 4.238988868121e-01 7.204830212559e-01 8.412136768292e-01 7.519082594492e-01 4.899478572695e-01 2.394683415103e-01 4.512000364829e-01 7.391542964608e-01 8.735972172484e-01 8.086111273121e-01 5.807985243630e-01 3.711723733183e-01 5.222800134347e-01 8.174775043310e-01 1.015277195330e+00 1.041745122154e+00 8.893820382092e-01 6.116306421938e-01 3.864623993397e-01 5.242283875462e-01 7.955073486888e-01 9.643751530138e-01 9.663121637751e-01 8.100130524346e-01 5.832421907745e-01 5.115657095506e-01 7.106085713562e-01 9.436106845177e-01 1.054851848445e+00 9.918429283887e-01 7.693542239383e-01 4.999844574960e-01 5.134132589239e-01 8.315140909310e-01 1.131983067987e+00 1.280483334769e+00 1.230927819637e+00 9.958896867935e-01 6.636883318902e-01 5.091599619327e-01 7.649140332229e-01 1.090579726601e+00 1.279913444579e+00 1.267688935210e+00 1.059421173841e+00 7.421855233525e-01 5.810484857863e-01 8.243191181449e-01 1.170869294801e+00 1.393045801012e+00 1.409345573006e+00 1.212004248047e+00 8.663085143361e-01 5.848766718259e-01 7.351093131153e-01 1.101236865486e+00 1.374105646127e+00 1.446093909885e+00 1.295308848610e+00 9.653802519851e-01 5.949819773958e-01 5.464131438143e-01 8.526598157825e-01 1.119680948155e+00 1.202277603112e+00 1.071429027589e+00 7.707670940676e-01 4.671368122661e-01 5.663559304534e-01 9.160832749338e-01 1.182147771935e+00 1.261669581929e+00 1.136951429475e+00 8.562163505713e-01 5.674752264289e-01 5.753476135983e-01 8.353249953284e-01 1.045151602191e+00 1.089073414950e+00 9.524569351078e-01 6.956176131964e-01 4.988955074690e-01 6.064483310505e-01 8.430093070017e-01 9.831922676718e-01 9.506050543448e-01 7.484408189221e-01 4.628207981608e-01 3.950156536863e-01 6.712843034359e-01 9.392346256862e-01 1.060296308837e+00 9.982001576079e-01 7.752237394877e-01 4.830199712187e-01 3.797550636383e-01 5.910162212649e-01 7.975367407141e-01 8.680250803273e-01 7.874231291376e-01 6.148788486734e-01 5.060970923682e-01 6.039564589443e-01 7.766655088208e-01 8.687876111732e-01 8.266133966222e-01 6.746515070118e-01 5.276493790162e-01 5.586891046066e-01 7.194251477460e-01 8.301122834462e-01 8.026334662944e-01 6.366038561230e-01 4.489388428003e-01 5.232147071530e-01 8.015022261395e-01 1.025543021286e+00 1.078471083372e+00 9.244431072196e-01 6.090702081099e-01 4.117545941341e-01 7.453451754306e-01 1.180644573045e+00 1.467329565143e+00 1.511275087122e+00 1.288206723627e+00 8.492053309450e-01 4.330228599265e-01 7.208518359202e-01 1.244365305013e+00 1.602148914814e+00 1.685543570232e+00 1.471144295095e+00 1.013669721150e+00 5.133065591649e-01 6.512823416436e-01 1.168289963148e+00 1.534861958147e+00 1.624567246285e+00 1.416521606753e+00 9.752976205739e-01 5.309558538490e-01 7.050282636042e-01 1.185573267780e+00 1.511558151915e+00 1.564424331675e+00 1.331631331679e+00 8.910067216496e-01 5.204089524097e-01 7.760072075284e-01 1.233523998786e+00 1.522263503809e+00 1.546520360968e+00 1.311243268903e+00 9.219199654317e-01 6.822331192065e-01 9.200038263504e-01 1.290432491791e+00 1.502854788179e+00 1.467538400299e+00 1.196221718627e+00 8.034474429361e-01 6.176378830222e-01 8.929945092387e-01 1.231963228481e+00 1.393683558468e+00 1.311626702004e+00 1.006282080441e+00 5.890912396176e-01 4.418038176807e-01 7.813442956433e-01 1.098919734328e+00 1.218349318530e+00 1.104361667659e+00 7.951646964255e-01 4.327684637650e-01 4.648067766859e-01 8.117816714321e-01 1.062300343435e+00 1.109153265956e+00 9.375306869181e-01 5.984710921833e-01 2.903611006073e-01 5.210625040219e-01 8.746337614800e-01 1.081988002751e+00 1.082246327438e+00 8.801201272728e-01 5.492005052324e-01 3.582238695587e-01 6.247392674384e-01 9.383782625433e-01 1.102754893805e+00 1.066684000580e+00 8.422503917951e-01 5.134643251616e-01 3.796562811458e-01 6.657746916457e-01 9.674485180331e-01 1.119606718572e+00 1.076819094731e+00 8.477872579990e-01 4.872213850559e-01 1.709642651606e-01 4.339841771025e-01 7.322861968234e-01 8.792963902771e-01 8.426598723756e-01 6.356986012539e-01 3.177461641611e-01 1.918862208787e-01 5.056803482914e-01 7.616853686566e-01 8.675605853030e-01 7.974357503296e-01 5.641903990690e-01 2.150149396630e-01 1.906094390423e-01 5.576547152889e-01 8.248028888488e-01 9.397572639842e-01 8.832241744849e-01 6.737155449093e-01 3.789301692996e-01 2.526452417833e-01 4.969223054664e-01 7.255408675776e-01 8.201577014769e-01 7.582768683106e-01 5.732343560942e-01 3.976111833087e-01 4.855809447032e-01 7.326850079500e-01 9.206800169154e-01 9.627351288750e-01 8.348847302383e-01 5.628854899338e-01 2.656650480341e-01 3.916961898745e-01 7.182692282801e-01 9.443456523727e-01 9.977266832267e-01 8.615018003927e-01 5.664644228821e-01 2.403948131349e-01 4.116484227745e-01 7.697659540587e-01 1.011993965389e+00 1.070900510733e+00 9.325745548345e-01 6.327327777996e-01 3.006260082960e-01 4.124723769136e-01 7.585605482206e-01 9.993455062865e-01 1.060724446333e+00 9.332773367897e-01 6.638903771813e-01 4.016711818572e-01 4.753672487619e-01 7.406203931349e-01 9.171784655042e-01 9.222792700114e-01 7.494522737787e-01 4.553289356192e-01 2.763937906356e-01 5.253818380991e-01 8.008235221266e-01 9.312680684725e-01 8.709131281142e-01 6.287458687498e-01 2.797554482664e-01 3.001498716523e-01 6.804036814648e-01 9.689391975322e-01 1.077915088053e+00 9.780441144217e-01 6.880687925245e-01 2.891678059770e-01 3.125325631038e-01 7.239503942562e-01 1.027531902612e+00 1.139706858828e+00 1.034839779868e+00 7.348954310497e-01 3.144130922281e-01 2.578943615097e-01 6.697349923171e-01 9.675037216724e-01 1.070061358299e+00 9.550655263621e-01 6.488411932528e-01 2.492795251730e-01 3.657410157855e-01 7.814052569559e-01 1.075732392802e+00 1.173308996246e+00 1.052424905450e+00 7.392851840643e-01 3.214067836305e-01 3.124719784321e-01 7.234610859550e-01 1.027453547461e+00 1.137999570672e+00 1.032842855738e+00 7.430221243004e-01 3.925054692624e-01 4.435312775601e-01 8.247829191266e-01 1.128771622003e+00 1.246849397826e+00 1.146350082179e+00 8.453458944234e-01 4.155308623382e-01 2.419410536726e-01 6.551124796373e-01 9.951936960169e-01 1.147151195256e+00 1.077986057447e+00 8.037577001457e-01 3.958366823161e-01 2.510375076329e-01 6.615741113557e-01 1.001134433148e+00 1.156213734694e+00 1.094440586439e+00 8.398360763189e-01 5.061381878123e-01 4.735657078744e-01 8.203539762901e-01 1.139463024230e+00 1.284823939116e+00 1.213054440070e+00 9.440310985738e-01 5.807618244995e-01 4.659130131679e-01 7.835523663998e-01 1.107412795645e+00 1.263381724971e+00 1.205340455313e+00 9.554290267934e-01 6.188039040136e-01 4.958000906981e-01 7.556309924424e-01 1.035480096071e+00 1.157708348835e+00 1.079151878884e+00 8.312981769289e-01 5.437681230304e-01 5.274012992092e-01 7.891354061638e-01 1.008524934823e+00 1.054746957162e+00 9.019941713911e-01 6.024057095091e-01 3.845815356836e-01 6.202918102673e-01 9.660821809009e-01 1.181693325483e+00 1.195489148488e+00 1.007088395408e+00 6.940016623448e-01 5.049249220728e-01 7.213783304861e-01 1.039122348436e+00 1.225914354383e+00 1.208061255956e+00 9.855360859445e-01 6.248068811461e-01 3.532467154704e-01 5.750546491577e-01 8.989318015664e-01 1.082454239289e+00 1.073699306243e+00 8.903400167880e-01 6.212573633186e-01 4.849883069075e-01 6.495604908909e-01 8.777982269954e-01 1.007904461845e+00 1.010361543191e+00 9.291587503271e-01 8.576021827927e-01 8.713794193540e-01 9.416686738652e-01 9.828254288460e-01 9.503246603466e-01 8.741866185127e-01 8.474836366300e-01 9.335151057454e-01 1.070601261988e+00 1.151193235878e+00 1.111906499419e+00 9.586421939494e-01 7.867807732207e-01 7.728584614397e-01 9.510108294393e-01 1.146987856650e+00 1.223198157230e+00 1.129171171964e+00 8.946853923729e-01 6.638076894586e-01 7.031442806531e-01 9.711334151998e-01 1.204233061078e+00 1.272827485722e+00 1.146313041352e+00 8.756128230663e-01 6.369604572568e-01 7.499901148747e-01
 5.142693199854e-01 5.410735049726e-01 5.631577189781e-01 5.459180432079e-01 4.943485132413e-01 4.468069161428e-01 4.430770327673e-01 4.746585232264e-01 4.993049576929e-01 4.948251283638e-01 4.774025003265e-01 4.849977944741e-01 5.288444077702e-01 5.723813919049e-01 5.711626598292e-01 5.081178375329e-01 4.110485579781e-01 3.658575972117e-01 4.355249221671e-01 5.424357750003e-01 5.982713915098e-01 5.702376802855e-01 4.794040330511e-01 4.101249498289e-01 4.605547162230e-01 5.778717340365e-01 6.774962457463e-01 7.246575572474e-01 7.085249807881e-01 6.514908313373e-01 6.026723283226e-01 6.091771711156e-01 6.651903257300e-01 7.194269539986e-01 7.270574152123e-01 6.736799337792e-01 5.818751089861e-01 5.125339669010e-01 5.302070430114e-01 6.248282010839e-01 7.132817988875e-01 7.286391878017e-01 6.496001927709e-01 5.074040900486e-01 4.100220826702e-01 4.814307291172e-01 6.353435705206e-01 7.400920732025e-01 7.385417402137e-01 6.251226533578e-01 4.377739146893e-01 2.802644874072e-01 3.175466696657e-01 4.452773947653e-01 5.157701189607e-01 4.986169437002e-01 4.218313980735e-01 3.568662938706e-01 3.657156304079e-01 4.066430081899e-01 4.046613189568e-01 3.364809898456e-01 2.528801065185e-01 2.878239815088e-01 4.247475123343e-01 5.377393730596e-01 5.658591342295e-01 4.967438153495e-01 3.656327143685e-01 2.849605469651e-01 3.658829077686e-01 4.909943407338e-01 5.541083060040e-01 5.314235164816e-01 4.572789380604e-01 4.187951552753e-01 4.757261944365e-01 5.643141783833e-01 6.034579519322e-01 5.666821825019e-01 4.864924586636e-01 4.478908978976e-01 5.027141426961e-01 5.826264666811e-01 6.063591925487e-01 5.526941554737e-01 4.768893362286e-01 5.010475195014e-01 6.469155671177e-01 7.989682881794e-01 8.675242136642e-01 8.221738616754e-01 6.927642739904e-01 5.811630018288e-01 6.115707990345e-01 7.437633378357e-01 8.425357303972e-01 8.332691418151e-01 7.102328018795e-01 5.357073150161e-01 4.566851101630e-01 5.582690409238e-01 6.955821320744e-01 7.510473304557e-01 6.984367053621e-01 5.832690852345e-01 5.227565867585e-01 6.037219454104e-01 7.384801167232e-01 8.164017636491e-01 7.966745526323e-01 7.013804677553e-01 6.067874371707e-01 6.033537193870e-01 7.055947619235e-01 7.798213609397e-01 8.022094266360e-01 7.802644015820e-01 7.419573636411e-01 7.276465562428e-01 7.548976912986e-01 8.000996844624e-01 8.236718444463e-01 8.003244668507e-01 7.306972483097e-01 6.414414062574e-01 5.749488693536e-01 5.835438239437e-01 6.557938734669e-01 7.305953724125e-01 7.610062121910e-01 7.300771089775e-01 6.509518198823e-01 5.652169754919e-01 5.274014705985e-01 5.528691160362e-01 5.952163422016e-01 6.028059066571e-01 5.568614850333e-01 4.771689761952e-01 4.183475996884e-01 4.280979848279e-01 4.773354338619e-01 5.020075697394e-01 4.704540945952e-01 3.968439551679e-01 3.429323242320e-01 3.702505610120e-01 4.375998144430e-01 4.663618987170e-01 4.197985633679e-01 3.132682377451e-01 2.481473158778e-01 3.462955839248e-01 4.944033514364e-01 5.837383182489e-01 5.742368129854e-01 4.701610114001e-01 3.316055242624e-01 3.114349207488e-01 4.483314897094e-01 5.866655422768e-01 6.495384664553e-01 6.270381895073e-01 5.567990352059e-01 5.124704541527e-01 5.431321244927e-01 6.086609866060e-01 6.445841862370e-01 6.282935154920e-01 5.857986971048e-01 5.702360786077e-01 6.037154646921e-01 6.448008063896e-01 6.388815702993e-01 5.644232002272e-01 4.499800338334e-01 3.865360929753e-01 4.495454768453e-01 5.605470863113e-01 6.220690207616e-01 5.936457532463e-01 4.790979046492e-01 3.241171653251e-01 2.437935098125e-01 3.214446594095e-01 4.204512668918e-01 4.552034060877e-01 4.144795844436e-01 3.316529307116e-01 2.822617103727e-01 3.175635382864e-01 3.734341416561e-01 3.794221886962e-01 3.131862609180e-01 1.944270066908e-01 1.308298235958e-01 2.383612561669e-01 3.534295509194e-01 4.070581814355e-01 3.860774217989e-01 3.083280329547e-01 2.315707408667e-01 2.454944837287e-01 3.407499820583e-01 4.285773765594e-01 4.691729000390e-01 4.629303876444e-01 4.164675355420e-01 3.531097687061e-01 3.112680843183e-01 3.216042271347e-01 3.682238733167e-01 4.110012137526e-01 4.218382781295e-01 3.803650179866e-01 2.948748427672e-01 1.660192284497e-01 9.217720981869e-02 2.205009174575e-01 3.540030188593e-01 4.328512530840e-01 4.372439244662e-01 3.655777517115e-01 2.368185907066e-01 1.211637927399e-01 1.954170471385e-01 3.248248242383e-01 4.026773723362e-01 4.051107623124e-01 3.386878743720e-01 2.513281060451e-01 2.536323270811e-01 3.624562054303e-01 4.705925548754e-01 5.179763114718e-01 4.861894027922e-01 3.894234781930e-01 2.863871320170e-01 2.876824170222e-01 3.901417852216e-01 4.844135354639e-01 5.169021598705e-01 4.794633528609e-01 3.964729802304e-01 3.215561732864e-01 3.089733402079e-01 3.397424183727e-01 3.543571177563e-01 3.309084077297e-01 2.979462058789e-01 3.157026046401e-01 3.920259316501e-01 4.702268525644e-01 5.047729001412e-01 4.891452937001e-01 4.625968591134e-01 4.301852144034e-01 4.405396232951e-01 4.961711327551e-01 5.337543924239e-01 5.298139253544e-01 4.893009065000e-01 4.407447934658e-01 4.186644972811e-01 4.294574208524e-01 4.441254231495e-01 4.325021942778e-01 3.852604729677e-01 3.161047347447e-01 2.581332282846e-01 2.444543214246e-01 2.647161074471e-01 2.795399997793e-01 2.654914026775e-01 2.196206757941e-01 1.526084104967e-01 8.963807267776e-02 8.889697269822e-02 1.461399649419e-01 2.101402610182e-01 2.675985687525e-01 3.113702806365e-01 3.325464009414e-01 3.240228442818e-01 2.885467048344e-01 2.498488965817e-01 2.541215249547e-01 3.154623880839e-01 3.910124899909e-01 4.389744094293e-01 4.392271130549e-01 3.960694040630e-01 3.455364882667e-01 3.492406421684e-01 4.218349993076e-01 5.067927739275e-01 5.545682838306e-01 5.497462647823e-01 5.256514238401e-01 4.961969074008e-01 4.829534255313e-01 5.007040254964e-01 5.453462422955e-01 5.885545317385e-01 6.141781664510e-01 5.957819037702e-01 5.492393284432e-01 5.281461204201e-01 5.739629692020e-01 6.524266361395e-01 6.993610551145e-01 6.772908738554e-01 5.900877974550e-01 4.879796218898e-01 4.557073848188e-01 5.168766878870e-01 5.942691671317e-01 6.247494930463e-01 6.013795131841e-01 5.657495563546e-01 5.752621500481e-01 6.352882640074e-01 6.933592094588e-01 7.048256376694e-01 6.683308244963e-01 6.282343874640e-01 6.412255860445e-01 7.062500265948e-01 7.634176558631e-01 7.609980189228e-01 6.900219308461e-01 5.920722948372e-01 5.474353315372e-01 5.947925988355e-01 6.724002551774e-01 7.105782872309e-01 6.927304633197e-01 6.554013711408e-01 6.593458494808e-01 7.224158321306e-01 7.979040522471e-01 8.355374873126e-01 8.234033727244e-01 7.907934062029e-01 7.839735342680e-01 8.195225510342e-01 8.679309058519e-01 8.941046525231e-01 8.940377838189e-01 8.953779333410e-01 9.251151724982e-01 9.727362620787e-01 9.971257038111e-01 9.659195951065e-01 8.851309443326e-01 8.079081792433e-01 8.038861031256e-01 8.783003051735e-01 9.605072603513e-01 9.830994460692e-01 9.246815618869e-01 8.146204507501e-01 7.221705987856e-01 7.077061137406e-01 7.515706147964e-01 7.859028299736e-01 7.747494399905e-01 7.347581557831e-01 7.135109183653e-01 7.378251631348e-01 7.819838893888e-01 8.056050669637e-01 7.974385562422e-01 7.797476135295e-01 7.800476503646e-01 7.957287272122e-01 7.973806092689e-01 7.673806584096e-01 7.276031459643e-01 7.282208931486e-01 7.869797053578e-01 8.558377718882e-01 8.728997570292e-01 8.142319917174e-01 7.166700327803e-01 6.771726297420e-01 7.605091110325e-01 8.974379528968e-01 9.857252974351e-01 9.757404024629e-01 8.796749039142e-01 7.690423533584e-01 7.418218892923e-01 8.153195533210e-01 9.052084029543e-01 9.412574804172e-01 9.170761808724e-01 8.807138001514e-01 8.915471276577e-01 9.534166130882e-01 1.011074564493e+00 1.013184849244e+00 9.530940687277e-01 8.758865312391e-01 8.533132549834e-01 9.120591005746e-01 9.997696668707e-01 1.049049371318e+00 1.028151886208e+00 9.487741978227e-01 8.588548897630e-01 8.164249296089e-01 8.370701145487e-01 8.767256744220e-01 8.831509105155e-01 8.386946310503e-01 7.705636157134e-01 7.357698674451e-01 7.676805082363e-01 8.321227344234e-01 8.680756969653e-01 8.410181091705e-01 7.613016088731e-01 6.894551288956e-01 7.136445450127e-01 8.050649509294e-01 9.148861553339e-01 9.749160269757e-01 9.477234236377e-01 8.330552025523e-01 6.699571332386e-01 5.469186792580e-01 5.626833760559e-01 6.793566292014e-01 7.816813611565e-01 8.025261245916e-01 7.201470410210e-01 5.427494916589e-01 3.152249163196e-01 2.740713148487e-01 4.441096397469e-01 5.583783499936e-01 5.378429434586e-01 3.881861391487e-01 2.070705036419e-01 3.005564725795e-01 5.206781246341e-01 6.619280678836e-01 6.795312966726e-01 5.912891735266e-01 4.767093054620e-01 4.524744089006e-01 5.184419594556e-01 5.553977591663e-01 4.917755283663e-01 3.267749732339e-01 1.417853770521e-01 2.256260185679e-01 3.824205590965e-01 4.374266862385e-01 3.744538142495e-01 2.691457906316e-01 3.276486147588e-01 5.125709939345e-01 6.436172654152e-01 6.428395456219e-01 4.995535118861e-01 2.899955545308e-01 3.154243487122e-01 5.555203063292e-01 7.217935484529e-01 7.213200422433e-01 5.374529646842e-01 2.241521810490e-01 2.613882973841e-01 6.207282868722e-01 8.755484740239e-01 9.298444996404e-01 8.445370745742e-01 6.063239315079e-01 4.460681360255e-01 6.194662927455e-01 8.739828187357e-01 9.929995237431e-01 9.157247071265e-01 6.764163209978e-01 4.497849273797e-01 5.603005338062e-01 8.267681351999e-01 9.767806481911e-01 9.273526706530e-01 6.928428364008e-01 4.066764195287e-01 4.592749055548e-01 7.595356144636e-01 9.604763198021e-01 9.612263753696e-01 7.618429731951e-01 4.663448543978e-01 4.218170091735e-01 7.033184135930e-01 9.280612954038e-01 9.629745558129e-01 7.946333456815e-01 5.040705730356e-01 3.800147117295e-01 6.239090271136e-01 8.600140269048e-01 9.249468617716e-01 7.911764786524e-01 5.094704825813e-01 2.692112233492e-01 4.355568066803e-01 6.676492909638e-01 7.511180649863e-01 6.531416874473e-01 4.117347642935e-01 1.749253480610e-01 3.341048807341e-01 5.535156451748e-01 6.690392625283e-01 6.514414720165e-01 5.152586618203e-01 3.155898304264e-01 1.951063533790e-01 3.356525207799e-01 4.802463095818e-01 5.086146494057e-01 4.149617013427e-01 2.541319705755e-01 2.151655729145e-01 3.669083717670e-01 4.908104457745e-01 5.112748622046e-01 4.233816161142e-01 2.828198154825e-01 2.656478036229e-01 4.254534163768e-01 5.815538901637e-01 6.558847943764e-01 6.318675626437e-01 5.325975720742e-01 4.209353687918e-01 3.863408121639e-01 4.428655210164e-01 5.078962784303e-01 5.260698196944e-01 4.911542646204e-01 4.305008120286e-01 3.882765640230e-01 3.886815780028e-01 4.076975932641e-01 4.087381305019e-01 3.813974142910e-01 3.517760669331e-01 3.686389312525e-01 4.420193326588e-01 5.256357261635e-01 5.711402544585e-01 5.526356403786e-01 4.727638801983e-01 3.748878541663e-01 3.528972682271e-01 4.409809646402e-01 5.439232829444e-01 5.809154169811e-01 5.663479183203e-01 4.600579708302e-01 3.389529064674e-01 3.469519776784e-01 4.807860097911e-01 5.994538196327e-01 6.332071519293e-01 5.714900373927e-01 4.547546576649e-01 3.840433427986e-01 4.403841430800e-01 5.395914669593e-01 5.807729787845e-01 5.287352991524e-01 4.033556717382e-01 2.935567839858e-01 3.360879000397e-01 4.610857234666e-01 5.374902754509e-01 5.160532073740e-01 3.966412220555e-01 2.247883883024e-01 1.749151893495e-01 3.202553531955e-01 4.366167417328e-01 4.593534615912e-01 3.854756217424e-01 2.570686887594e-01 2.009287933477e-01 2.999610185604e-01 4.026245264943e-01 4.332167330699e-01 3.840696017036e-01 2.932458995615e-01 2.507089753088e-01 3.064198120651e-01 3.725998539777e-01 3.805742575029e-01 3.153035513619e-01 2.005843280519e-01 1.227914306819e-01 1.868678483484e-01 2.588875866140e-01 2.685625572005e-01 2.123598109012e-01 1.311992807033e-01 1.407014028685e-01 2.220508896131e-01 2.675603815777e-01 2.469534145380e-01 1.795214068423e-01 1.702235293473e-01 2.783081916795e-01 3.896787939978e-01 4.362837346928e-01 3.902745813315e-01 2.538448115633e-01 9.475325452537e-02 2.415151411258e-01 4.585142967499e-01 6.172700543906e-01 6.824642507296e-01 6.458385340851e-01 5.285726402142e-01 3.920619749992e-01 3.499247696096e-01 4.376369186031e-01 5.421366206701e-01 5.897045008854e-01 5.653875877420e-01 4.931846471487e-01 4.272578431065e-01 4.197484530514e-01 4.609205894105e-01 5.022024396347e-01 5.193314721669e-01 5.198567037811e-01 5.231753405017e-01 5.369030856464e-01 5.522714922823e-01 5.748566419419e-01 6.041792156192e-01 6.402278045080e-01 6.734592635274e-01 6.911604060010e-01 6.907728414893e-01 6.833535498585e-01 6.869393925365e-01 7.096011633709e-01 7.355658502485e-01 7.162613780233e-01 6.523775823241e-01 5.963612564504e-01 6.183430485047e-01 7.117499839428e-01 7.986675891066e-01 8.163365579966e-01 7.484783862163e-01 6.310921170516e-01 5.528097232564e-01 5.878895528101e-01 6.826270462661e-01 7.390321450672e-01 7.091905751383e-01 5.987398000609e-01 4.613725518220e-01 3.891898013428e-01 4.179005893506e-01 4.587523822294e-01 4.368090428379e-01 3.382022626726e-01 1.978993676493e-01 1.377568475229e-01 2.255808144615e-01 2.899509346398e-01 2.762520629099e-01 1.942776747146e-01 1.340857370452e-01 2.290252774218e-01 3.532294367189e-01 4.284489116179e-01 4.418988337743e-01 4.216295719912e-01 4.251075614587e-01 4.837141787189e-01 5.640826654143e-01 6.224639084788e-01 6.474710743267e-01 6.613645126803e-01 6.970016664966e-01 7.766232202491e-01 8.775851572625e-01 9.518512061684e-01 9.741523963424e-01 9.494721940377e-01 9.178375062446e-01 9.130908128336e-01 9.497597484050e-01 1.019863981563e+00 1.075776129795e+00 1.083984241984e+00 1.053464511609e+00 1.032944941389e+00 1.068143496045e+00 1.145431526452e+00 1.202502756939e+00 1.187940714016e+00 1.101227026863e+00 1.006818827065e+00 1.003593331324e+00 1.115037808528e+00 1.253247004339e+00 1.324798155913e+00 1.295027728343e+00 1.197781139234e+00 1.122599157252e+00 1.149219682700e+00 1.255149898089e+00 1.347733937371e+00 1.362242557838e+00 1.300851374276e+00 1.228166685542e+00 1.224683812557e+00 1.300633053351e+00 1.381683186626e+00 1.390073626422e+00 1.303059709575e+00 1.168454194204e+00 1.088457983125e+00 1.132410738207e+00 1.244865349360e+00 1.317740769740e+00 1.289983525287e+00 1.172046998195e+00 1.040338164290e+00 9.954836989469e-01 1.056685369148e+00 1.136083563527e+00 1.148097421889e+00 1.071260977508e+00 9.509729492013e-01 8.743764269181e-01 8.906014101932e-01 9.453991448039e-01 9.538364147180e-01 8.818094165605e-01 7.661773327979e-01 7.036785997498e-01 7.586657884851e-01 8.631835243895e-01 9.146057777608e-01 8.662444978511e-01 7.392440280409e-01 6.274975489895e-01 6.506621593994e-01 7.817315305934e-01 8.899423757535e-01 8.933683170470e-01 7.768756532566e-01 5.923299991544e-01 4.823822011215e-01 5.721974570169e-01 7.282992672919e-01 8.017514436807e-01 7.372960612958e-01 5.445339995770e-01 3.055970691799e-01 2.863070751273e-01 4.853146101821e-01 6.190611479984e-01 6.091821616025e-01 4.504187527493e-01 1.985845666965e-01 1.314107137806e-01 3.799089122777e-01 5.480956662133e-01 5.747905562876e-01 4.508337187615e-01 2.096460170368e-01 1.344645222658e-01 4.168047325619e-01 6.238752104758e-01 6.925019886078e-01 6.052546630572e-01 3.921184504105e-01 1.929450419940e-01 3.543156166173e-01 5.831883486950e-01 6.970069909809e-01 6.555031391865e-01 4.716119764312e-01 2.238617681523e-01 2.473615674738e-01 4.804242986326e-01 6.241468062330e-01 6.227004192809e-01 4.879259835582e-01 3.161891228797e-01 3.484275504777e-01 5.397313538512e-01 6.690478567839e-01 6.598167303910e-01 5.123316797097e-01 3.156038305968e-01 3.442433723919e-01 5.677183682686e-01 7.299467764799e-01 7.437899671016e-01 5.973737389845e-01 3.519437219130e-01 2.877143259874e-01 5.437579086870e-01 7.680479090693e-01 8.417842150420e-01 7.396658357453e-01 5.220044809503e-01 3.638998111125e-01 4.437441140954e-01 6.589728260791e-01 8.242519789598e-01 8.761461535679e-01 8.041998151960e-01 6.333489305006e-01 4.105046944598e-01 3.246939297481e-01 4.894962631687e-01 6.447670271035e-01 6.854179172247e-01 6.018440618429e-01 4.389903469499e-01 3.060839916702e-01 3.343800656507e-01 4.281939416959e-01 4.590063219296e-01 3.954436482161e-01 2.611778417729e-01 1.551151702507e-01 2.423613396756e-01 3.747918553096e-01 4.556118058700e-01 4.702441943763e-01 4.310013576179e-01 3.635349174650e-01 2.999494249995e-01 2.777279518630e-01 3.203405507291e-01 4.053720302764e-01 4.885582638406e-01 5.303017005804e-01 5.038726658795e-01 4.046918869593e-01 2.702573119123e-01 2.393245322722e-01 3.730742597978e-01 5.079708777143e-01 5.589494396102e-01 4.976738551444e-01 3.333773571770e-01 1.396000950784e-01 2.436517794064e-01 4.552391310748e-01 5.858347022743e-01 5.932711787074e-01 4.774562639977e-01 3.027738812171e-01 2.055249535426e-01 3.224494439851e-01 5.072535606934e-01 6.177530034597e-01 6.202672215674e-01 5.291771437193e-01 3.985306822085e-01 3.272763887795e-01 3.701167055801e-01 4.348339861679e-01 4.426190536735e-01 3.800222280408e-01 2.872643078874e-01 2.625382072732e-01 3.407198091109e-01 4.227308699448e-01 4.423428605445e-01 3.812641261523e-01 2.538894944527e-01 1.252058363675e-01 1.868476150095e-01 3.219280421649e-01 4.088517241412e-01 4.234035120873e-01 3.670693803745e-01 2.578257582922e-01 1.271760812681e-01 7.578170296729e-02 1.716004132125e-01 2.567792605462e-01 3.085316942612e-01 3.281589476721e-01 3.224081237280e-01 3.011876511135e-01 2.798124951828e-01 2.784812804548e-01 3.065261309640e-01 3.489498526797e-01 3.812658032927e-01 3.873099326642e-01 3.660703517946e-01 3.328856695998e-01 3.368519582302e-01 3.698999920662e-01 3.624593409053e-01 3.134986539748e-01 2.427532764034e-01 1.807356066516e-01 1.856096764153e-01 2.666348307792e-01 3.409947495808e-01 3.589365835150e-01 3.014124063330e-01 1.750740989996e-01 6.680212150322e-02 2.175557724769e-01 3.691895442196e-01 4.509038174996e-01 4.385989178097e-01 3.356514525428e-01 1.940523793443e-01 2.128815909199e-01 3.853762576164e-01 5.266789901328e-01 5.772838132664e-01 5.208742118005e-01 3.772027221692e-01 2.360363518579e-01 3.049341251943e-01 4.904037233090e-01 6.304758970724e-01 6.728352452735e-01 6.080552119332e-01 4.652819983407e-01 3.401732690559e-01 3.893526788251e-01 5.501546507627e-01 6.750559982240e-01 7.016054166853e-01 6.188264215635e-01 4.646024444811e-01 3.645139834809e-01 4.669744157288e-01 6.509761294772e-01 7.734228400637e-01 7.762522833299e-01 6.615376318763e-01 5.159995602711e-01 4.307910795180e-01 5.085279725909e-01 6.674245716536e-01 7.959563903079e-01 8.431411715385e-01 7.792652691162e-01 6.068907241197e-01 4.576063815887e-01 5.238847393256e-01 7.046481185883e-01 8.107614051502e-01 7.720621612262e-01 6.090170008637e-01 4.596647652060e-01 5.447679741835e-01 7.561374840257e-01 8.849919757525e-01 8.472143924674e-01 6.439529453908e-01 3.778827741039e-01 3.897250950708e-01 6.569788386711e-01 8.451266703102e-01 8.519022781890e-01 6.686927164306e-01 3.634625507640e-01 2.484052747957e-01 5.245698771206e-01 7.347647337262e-01 7.667409269458e-01 6.177694232091e-01 3.782501712549e-01 3.463751442730e-01 5.740771958505e-01 7.369506537302e-01 7.267842435498e-01 5.462900080398e-01 3.267938175187e-01 4.272392911160e-01 6.928287032477e-01 8.410035029247e-01 7.868543491206e-01 5.294241011840e-01 1.418718714806e-01 3.283497026538e-01 6.927454328999e-01 8.962544643252e-01 9.203457965950e-01 7.523529820408e-01 4.345825864942e-01 1.413404979522e-01 4.568959900386e-01 7.931598364236e-01 9.844901256431e-01 9.716374776699e-01 7.134658454270e-01 3.213893642426e-01 3.898313073356e-01 8.058832799918e-01 1.071292303859e+00 1.089549867885e+00 8.655509386428e-01 5.319176530665e-01 5.209972288926e-01 8.699169874610e-01 1.136200080846e+00 1.169445116036e+00 9.577061422379e-01 6.190711336666e-01 5.492676187596e-01 8.885034866387e-01 1.197661057951e+00 1.299480170822e+00 1.175199758169e+00 9.272190563983e-01 8.009837675446e-01 9.603215355211e-01 1.190150974453e+00 1.289243177602e+00 1.211974220923e+00 1.036120953664e+00 9.356479819078e-01 1.019692608018e+00 1.168626282794e+00 1.234911331852e+00 1.184297115792e+00 1.089514144483e+00 1.067679274566e+00 1.142809459618e+00 1.214562188631e+00 1.194152452215e+00 1.086042685633e+00 9.920173246432e-01 1.022164730769e+00 1.134306981074e+00 1.188431557770e+00 1.098235436663e+00 8.775381711874e-01 6.645487832894e-01 6.819044283226e-01 8.647605280037e-01 9.759406176027e-01 9.127695464038e-01 6.919020679581e-01 4.652172910128e-01 5.255367148308e-01 7.471598750498e-01 8.595928446162e-01 7.768398342753e-01 5.162139274040e-01 2.489817144595e-01 4.611772310622e-01 7.759598203666e-01 9.367602673019e-01 8.875656609987e-01 6.547982295287e-01 3.938201512295e-01 4.903234161064e-01 7.837967237953e-01 9.647629656598e-01 9.496576478735e-01 7.564626460345e-01 5.144541159782e-01 5.088985837775e-01 7.268947324919e-01 8.868607780523e-01 8.840572750273e-01 7.307649867611e-01 5.387397279490e-01 5.096993066542e-01 6.450847149035e-01 7.558458342288e-01 7.597901550613e-01 6.906657566223e-01 6.169833634449e-01 6.168481381583e-01 6.852709293319e-01 7.200192841028e-01 6.624067308869e-01 5.629109819083e-01 5.572311770470e-01 6.888578813061e-01 8.256531605132e-01 8.602400960839e-01 7.698527151620e-01 6.237972311610e-01 5.846623752153e-01 7.132851414129e-01 8.526623053865e-01 8.792850666333e-01 7.688901552424e-01 5.955389544295e-01 5.427203663911e-01 6.829103879262e-01 8.328906617242e-01 8.639048289074e-01 7.555940031455e-01 5.824212114463e-01 5.168013828701e-01 6.275973228426e-01 7.415789797741e-01 7.364812348140e-01 6.021963097090e-01 4.454875453857e-01 4.835733879435e-01 6.665904538527e-01 7.803976853286e-01 7.326175005058e-01 5.256910323891e-01 2.956896428447e-01 4.342296207481e-01 7.289643738489e-01 9.113594380690e-01 9.095657781506e-01 7.286309182599e-01 4.515959590322e-01 3.314509890723e-01 5.218615385242e-01 6.900008078887e-01 7.071428987131e-01 5.640354624120e-01 3.246560612285e-01 2.098720485624e-01 3.769839715604e-01 4.974581517097e-01 4.745188852699e-01 3.161277096675e-01 1.239897613901e-01 2.561567078852e-01 4.357069121916e-01 4.945487444577e-01 4.124742267210e-01 2.510639714029e-01 2.648155306331e-01 4.675315871082e-01 6.098815946550e-01 6.080010907687e-01 4.532880109788e-01 2.210551788241e-01 2.741466070534e-01 5.260310792348e-01 6.770869775172e-01 6.579200555658e-01 4.660758282282e-01 1.598057946979e-01 2.379587963927e-01 5.382409123213e-01 7.053706292432e-01 6.873844281354e-01 4.908996838872e-01 2.077960771745e-01 2.947385232190e-01 5.711033329583e-01 7.098738249550e-01 6.519401050132e-01 4.196511275981e-01 2.206238834803e-01 4.782539450910e-01 7.581142530959e-01 8.810215147450e-01 8.188859979015e-01 5.799529783224e-01 2.348081707787e-01 3.174647565024e-01 7.176107011683e-01 1.024597328421e+00 1.157150551869e+00 1.082127572059e+00 7.624981827217e-01 2.925183978331e-01 4.190119626160e-01 8.889863590367e-01 1.168938459506e+00 1.168793150161e+00 8.894823098270e-01 4.358451632818e-01 3.756774874992e-01 8.383569932112e-01 1.163410348462e+00 1.218804243791e+00 9.916410958499e-01 5.793890299408e-01 4.146520274745e-01 8.147930191047e-01 1.166402310447e+00 1.269709947399e+00 1.087366746505e+00 6.851549415508e-01 3.648523447551e-01 6.934635811336e-01 1.090226565425e+00 1.268198035702e+00 1.168815895394e+00 8.319609485427e-01 4.358582623960e-01 5.266087708190e-01 9.067241632740e-01 1.137666965296e+00 1.125090503495e+00 8.860556073600e-01 5.420044402292e-01 4.426856675397e-01 7.056969734432e-01 9.173477153291e-01 9.309245396069e-01 7.368924140402e-01 4.088088768940e-01 2.485012632679e-01 5.324645172771e-01 7.312104212603e-01 7.730887322702e-01 6.359547012575e-01 3.871478394620e-01 2.677892697297e-01 4.584686071285e-01 6.202966774368e-01 6.264894637635e-01 4.652719093781e-01 1.871461691713e-01 1.764151322547e-01 4.500662330466e-01 6.050714819261e-01 5.906473076821e-01 4.118773244027e-01 1.548402761487e-01 2.913494566545e-01 5.653043549577e-01 7.146292734493e-01 6.847515039844e-01 4.788219729011e-01 1.838038115749e-01 3.274267503881e-01 6.581775713120e-01 8.645086177302e-01 8.783032086896e-01 6.946143125910e-01 4.006805048111e-01 3.806536662828e-01 7.134073713579e-01 9.833690775428e-01 1.059255940910e+00 9.151673463454e-01 6.197566029130e-01 4.541671471260e-01 7.147935216897e-01 1.028654772592e+00 1.167547243184e+00 1.067983322540e+00 7.647401227795e-01 4.859257202720e-01 6.842770146876e-01 1.053209844938e+00 1.338723132938e+00 1.442567245609e+00 1.336319009270e+00 1.050973347790e+00 6.967428028292e-01 5.484583297606e-01 8.191349684745e-01 1.111111887288e+00 1.205967061650e+00 1.066184365148e+00 7.630171134768e-01 5.481628646156e-01 7.347595817714e-01 1.030989202717e+00 1.172036221692e+00 1.087901031780e+00 8.261215127350e-01 6.005893391941e-01 7.388637022243e-01 1.043854168808e+00 1.225038227809e+00 1.185679588207e+00 9.513681755083e-01 6.952154431558e-01 7.441033842440e-01 1.030438479457e+00 1.236469442136e+00 1.225251420992e+00 9.925690899737e-01 6.715254643743e-01 6.277247924472e-01 9.296080044469e-01 1.187565267071e+00 1.224990156250e+00 1.011749988773e+00 6.287106674677e-01 4.088081569133e-01 7.124492674809e-01 1.024427398388e+00 1.117263454028e+00 9.518984111244e-01 5.973153783648e-01 3.692567967372e-01 6.785878335089e-01 1.008804081444e+00 1.136157456128e+00 1.041672366526e+00 8.599255754536e-01 7.614302064240e-01 8.620276918076e-01 1.060762954158e+00 1.181030935199e+00 1.156536961393e+00 1.033969825977e+00 9.638334131076e-01 1.071148275105e+00 1.266323477622e+00 1.384378611259e+00 1.339752831909e+00 1.150963401350e+00 9.576533826177e-01 9.754045564733e-01 1.196139264351e+00 1.402165589561e+00 1.452435224084e+00 1.319457231160e+00 1.079508499739e+00 9.203029797567e-01 1.006361221146e+00 1.211446204282e+00 1.334609106435e+00 1.296098671659e+00 1.133447216169e+00 9.909215747415e-01 1.028607884702e+00 1.200333399960e+00 1.332938814301e+00 1.327168099817e+00 1.189602697213e+00 1.029165681890e+00 1.011917521387e+00 1.165730838879e+00 1.340669191463e+00 1.412858874184e+00 1.352280118550e+00 1.215707179654e+00 1.123764371572e+00 1.167119041928e+00 1.294920964378e+00 1.390957955967e+00 1.389928475226e+00 1.302328961650e+00 1.201451941061e+00 1.175256723899e+00 1.238292913374e+00 1.317409413106e+00 1.338089600297e+00 1.281592987693e+00 1.192383962632e+00 1.151469984122e+00 1.201926587844e+00 1.295990013908e+00 1.351247245602e+00 1.321354468609e+00 1.219829570863e+00 1.116705613138e+00 1.096373870939e+00 1.168613473429e+00 1.255243126669e+00 1.278616652526e+00 1.215782144981e+00 1.104338061315e+00 1.021087049316e+00 1.019583791308e+00 1.067790132520e+00 1.089176316917e+00 1.040251698956e+00 9.405423299991e-01 8.661606818007e-01 8.859766994791e-01 9.686427331121e-01 1.023649716148e+00 9.994848550860e-01 9.172059048042e-01 8.644523443560e-01 9.190618584516e-01 1.044558797188e+00 1.178758542043e+00 1.207981806776e+00 1.154768321211e+00 1.046469274332e+00 9.577912812433e-01 9.731681422380e-01 1.089988054288e+00 1.218826061914e+00 1.277999440298e+00 1.237092392849e+00 1.125356975588e+00 1.030913411579e+00 1.051685649593e+00 1.162169062454e+00 1.232110497136e+00 1.211283295047e+00 1.126510171945e+00 1.069222380896e+00 1.112721818836e+00 1.214445952679e+00 1.271270301386e+00 1.225310157292e+00 1.104333096973e+00 1.020444851542e+00 1.079339161538e+00 1.231544443205e+00 1.342840089747e+00 1.332777093865e+00 1.209189906196e+00 1.066992382892e+00 1.039073862532e+00 1.144621419186e+00 1.262871988721e+00 1.291158649451e+00 1.213270721857e+00 1.094959444673e+00 1.042593046469e+00 1.097075629553e+00 1.185354044013e+00 1.224541914830e+00 1.197331865869e+00 1.148897650230e+00 1.138187770706e+00 1.171697026018e+00 1.200364262583e+00 1.183230287834e+00 1.130244155160e+00 1.091989411082e+00 1.101432369573e+00 1.125479785593e+00 1.099649660775e+00 9.936836071103e-01 8.467501467751e-01 7.647032221362e-01 8.163988084550e-01 9.208981953804e-01 9.674075231830e-01 9.203558935029e-01 8.269207889254e-01 7.845012743123e-01 8.323146234976e-01 8.900635122441e-01 8.676243643129e-01 7.489016673821e-01 6.179080680287e-01 6.268741487270e-01 7.661447594295e-01 8.703432545946e-01 8.352989234631e-01 6.457585022763e-01 3.880657630280e-01 3.764435432229e-01 6.341253555463e-01 8.297522105412e-01 8.538400205655e-01 6.985460567416e-01 4.555040884005e-01 4.197099711439e-01 6.648611604131e-01 8.688443790840e-01 8.979300821131e-01 7.336520936946e-01 4.593642411103e-01 3.896156760739e-01 6.536472205997e-01 8.765818983029e-01 9.126445138125e-01 7.418717291772e-01 4.499718504407e-01 3.839392361011e-01 6.749894907383e-01 9.082413392517e-01 9.344266835016e-01 7.582861107229e-01 4.524060071227e-01 2.705466606007e-01 5.465366939588e-01 8.530976519668e-01 1.021530714960e+00 9.993538799623e-01 7.689557616031e-01 3.925248166238e-01 3.807302502813e-01 7.780009479455e-01 1.055043084221e+00 1.087897002520e+00 8.645398499377e-01 4.859704624947e-01 4.186561796219e-01 8.188406121743e-01 1.134020388803e+00 1.202982960453e+00 9.971743862557e-01 5.976394544914e-01 4.121638237219e-01 8.238131713330e-01 1.223176127938e+00 1.392683423458e+00 1.282478234310e+00 9.440090189529e-01 5.851373514091e-01 6.694455909440e-01 1.028592375505e+00 1.260528887466e+00 1.253732364768e+00 1.031181949549e+00 7.457264262778e-01 7.060133242422e-01 9.414026715557e-01 1.139442452265e+00 1.146882144270e+00 9.538505056293e-01 6.681669668744e-01 5.623228381034e-01 7.552307604085e-01 9.479344724363e-01 9.752345565643e-01 8.234485361584e-01 5.998368519290e-01 5.702857004495e-01 7.852042023097e-01 9.697917809506e-01 1.019796468842e+00 9.188398784261e-01 6.556279175095e-01 4.513951412742e-01 6.310497860417e-01 9.219773890412e-01 1.071055021122e+00 1.007735545727e+00 7.597638273285e-01 4.847627733339e-01 5.409667979431e-01 8.195952004904e-01 9.959947809591e-01 9.682434081931e-01 7.467998808631e-01 4.645608085626e-01 4.842886738897e-01 7.629656540304e-01 9.504392997930e-01 9.296687087864e-01 6.933765852806e-01 3.378215746532e-01 3.578770806423e-01 7.274148194600e-01 9.722690490693e-01 9.893025546445e-01 7.707290589241e-01 3.996850767593e-01 3.067061860096e-01 6.753539168071e-01 9.406891430609e-01 9.759162530766e-01 7.672578653150e-01 3.985138799934e-01 3.286600339607e-01 7.194035855243e-01 1.005379993084e+00 1.054400967451e+00 8.438821917272e-01 4.331174422335e-01 2.005186184815e-01 6.411998658903e-01 9.711314066155e-01 1.112138521914e+00 1.034156719875e+00 7.561643778701e-01 3.625450155716e-01 3.192568116370e-01 7.282001716879e-01 1.050971910260e+00 1.128767552163e+00 9.455421263402e-01 5.725362493727e-01 3.328002834230e-01 6.586066243030e-01 9.733241901964e-01 1.082084457508e+00 9.437275497201e-01 5.976583370996e-01 2.388361155066e-01 5.200237370022e-01 9.049364904067e-01 1.108321902571e+00 1.074271300615e+00 8.245681368963e-01 4.759716594059e-01 4.034240147571e-01 6.936497873705e-01 9.105573812950e-01 9.230645012579e-01 7.223444485343e-01 3.848581867172e-01 2.734588582573e-01 5.950603799502e-01 8.397790441751e-01 8.870467425198e-01 7.208900957032e-01 3.925616619623e-01 1.598746164017e-01 4.857822228333e-01 7.511854958187e-01 8.281113828257e-01 6.970242278673e-01 4.084266375677e-01 2.196837703605e-01 5.053852954095e-01 7.721132387747e-01 8.635139843389e-01 7.499747662455e-01 4.824128861436e-01 3.096271935019e-01 5.577019944980e-01 8.483098829744e-01 1.007113350990e+00 9.835062655566e-01 7.823060427321e-01 4.676260601603e-01 2.875634527846e-01 5.425420488611e-01 8.202724741303e-01 9.564626396620e-01 9.147548944420e-01 7.196959374222e-01 4.817578259338e-01 4.747084692278e-01 7.201006588063e-01 9.428936664504e-01 1.022249995768e+00 9.256898364686e-01 6.843364937565e-01 4.434516853222e-01 5.423125652187e-01 8.645895527947e-01 1.127660347948e+00 1.228151432633e+00 1.135719799020e+00 8.777563732330e-01 5.700786850619e-01 5.306579143386e-01 8.254870474161e-01 1.114873457775e+00 1.249778080190e+00 1.185767956568e+00 9.431216416763e-01 6.303725937925e-01 5.558690624085e-01 8.474651526989e-01 1.164355933263e+00 1.332402453599e+00 1.293896413274e+00 1.057322713942e+00 7.095434660225e-01 5.300511739500e-01 7.944139786984e-01 1.152948590458e+00 1.377655136846e+00 1.393145787282e+00 1.192398583883e+00 8.293050032413e-01 4.695260936524e-01 5.442034583443e-01 8.932379733464e-01 1.145989762036e+00 1.201033354293e+00 1.043192493319e+00 7.198543727669e-01 3.974466690524e-01 5.229945082303e-01 8.823313953805e-01 1.142620548158e+00 1.217377961043e+00 1.095404201049e+00 8.255020413540e-01 5.464820987541e-01 5.402279529602e-01 7.759991292381e-01 9.686238853521e-01 1.007382599872e+00 8.789221675308e-01 6.399333371609e-01 4.583440351878e-01 5.593361816245e-01 7.779342000944e-01 9.072623009888e-01 8.782457027922e-01 6.948126410006e-01 4.369730744827e-01 3.734794900503e-01 6.201025795528e-01 8.650380638957e-01 9.791202532584e-01 9.276980771163e-01 7.286015055592e-01 4.571112773697e-01 3.261325405686e-01 4.994143474984e-01 6.911555651050e-01 7.674764822645e-01 7.103364778498e-01 5.649876494236e-01 4.518360446967e-01 5.039609982961e-01 6.411030499260e-01 7.261230078754e-01 7.084869072255e-01 6.078756267920e-01 5.103287424516e-01 5.238588124285e-01 6.203686679419e-01 6.823447183812e-01 6.466675492429e-01 5.296607027143e-01 4.561959613368e-01 5.757546236766e-01 7.839918207169e-01 9.234817049251e-01 9.142131437179e-01 7.416963653097e-01 4.881560959496e-01 4.846329088912e-01 8.291819453476e-01 1.178861841613e+00 1.373681036663e+00 1.344894053338e+00 1.085904447479e+00 6.709390919303e-01 4.429664725128e-01 8.254599716660e-01 1.276254400450e+00 1.546388457978e+00 1.555089964231e+00 1.294587456852e+00 8.327860143880e-01 4.287912909538e-01 7.164453105208e-01 1.192696192630e+00 1.489246462071e+00 1.514943449477e+00 1.264518209675e+00 8.160429660982e-01 4.611599714147e-01 7.658782207753e-01 1.224378578509e+00 1.499669662535e+00 1.504253181253e+00 1.239135624490e+00 7.950357825641e-01 5.007383356956e-01 8.286731133998e-01 1.269118996326e+00 1.525834394160e+00 1.521339472853e+00 1.268748374175e+00 8.797151199911e-01 6.672783379654e-01 9.221736269896e-01 1.282035276488e+00 1.479919473603e+00 1.436357198541e+00 1.168336441161e+00 7.948509356309e-01 6.373555162607e-01 9.057042873763e-01 1.228080940628e+00 1.380279061783e+00 1.299287807252e+00 1.006416895835e+00 6.112044669377e-01 4.576112799713e-01 7.566734095668e-01 1.054154841264e+00 1.168551978183e+00 1.063226456556e+00 7.751159132718e-01 4.414953628438e-01 4.601581418412e-01 7.739349652903e-01 1.005262777550e+00 1.046913064406e+00 8.848124447615e-01 5.723431353530e-01 3.189026656284e-01 5.397920993188e-01 8.664003242175e-01 1.058943102224e+00 1.057488798848e+00 8.665402186258e-01 5.562824268150e-01 3.639004424362e-01 5.856898095431e-01 8.723062569986e-01 1.025868751944e+00 9.975729979934e-01 8.049713022624e-01 5.448826236162e-01 4.751789081790e-01 7.031052545172e-01 9.459156214363e-01 1.056157808185e+00 9.902918972628e-01 7.616208432477e-01 4.400910820415e-01 2.758696951065e-01 5.183285470881e-01 7.620051960590e-01 8.640308608407e-01 7.952225054052e-01 5.761339000908e-01 2.895698642806e-01 2.825939678555e-01 5.615222943347e-01 7.721714110010e-01 8.331325697009e-01 7.252338347582e-01 4.701183884753e-01 1.510990511647e-01 3.208764880952e-01 6.541831024664e-01 8.834441427741e-01 9.581521287739e-01 8.660330090664e-01 6.330726564390e-01 3.381140811660e-01 2.714311664205e-01 5.210350828422e-01 7.257089280305e-01 7.942580607950e-01 7.143723252313e-01 5.284091443929e-01 3.801405011324e-01 4.878365667241e-01 7.118805303150e-01 8.656861726354e-01 8.784218804316e-01 7.360153917996e-01 4.725346040214e-01 2.359527796097e-01 4.134587061991e-01 6.987038024230e-01 8.773007874540e-01 8.944808153976e-01 7.440466698019e-01 4.674776987094e-01 2.398074162791e-01 4.545166311476e-01 7.531449496445e-01 9.361218010665e-01 9.507093427685e-01 7.927727689597e-01 5.062223738829e-01 2.570833082252e-01 4.464959494860e-01 7.443047138831e-01 9.293894928528e-01 9.493113029607e-01 8.046317825339e-01 5.472548844732e-01 3.350574038438e-01 4.485159356156e-01 6.779860256294e-01 8.085254179331e-01 7.837852844819e-01 6.104906074812e-01 3.610517050253e-01 2.999631430802e-01 5.344668114814e-01 7.430298803107e-01 8.122303026373e-01 7.122212712212e-01 4.624719042661e-01 1.768883429278e-01 3.758653795319e-01 7.070792127909e-01 9.261207255137e-01 9.728500187928e-01 8.315195418790e-01 5.287119015459e-01 1.579942118642e-01 3.618719167224e-01 7.284009019201e-01 9.654405017081e-01 1.018641851872e+00 8.770633381628e-01 5.730253960622e-01 2.053766261279e-01 3.376003619916e-01 6.850955660980e-01 9.038248566925e-01 9.362926442344e-01 7.747327531302e-01 4.601410836402e-01 1.906136738842e-01 4.964562075343e-01 8.490936113833e-01 1.061811754528e+00 1.081207003957e+00 8.999740432791e-01 5.559101508553e-01 1.797775590929e-01 4.279982802984e-01 8.066079679680e-01 1.044033189196e+00 1.085394230355e+00 9.240140286349e-01 6.051970608689e-01 3.043388015868e-01 5.087067806285e-01 8.765279272088e-01 1.125451675234e+00 1.181516055971e+00 1.027538719035e+00 6.922428406032e-01 2.592930441120e-01 3.182409718555e-01 7.353580659590e-01 1.026673345169e+00 1.122800263919e+00 1.004336924200e+00 6.966032108448e-01 2.805922044610e-01 3.043327560595e-01 7.217783507637e-01 1.025397673100e+00 1.138329771864e+00 1.038756323481e+00 7.570051025141e-01 4.161195609844e-01 4.528003198536e-01 8.237377753233e-01 1.128009786832e+00 1.251088559819e+00 1.159658503470e+00 8.757498128549e-01 4.939871666758e-01 3.797938838421e-01 7.234410350070e-01 1.043110655512e+00 1.190421328785e+00 1.128563588091e+00 8.805851990429e-01 5.449589027640e-01 4.271051382577e-01 6.989243556884e-01 9.756611143071e-01 1.095739250565e+00 1.020750454766e+00 7.769550816009e-01 4.725749237833e-01 4.206260494046e-01 6.810797970790e-01 9.037257132831e-01 9.615544797296e-01 8.301420470228e-01 5.540298411685e-01 3.336694809064e-01 5.476488902357e-01 8.758312411877e-01 1.085444295865e+00 1.109143110675e+00 9.450267882435e-01 6.628214012176e-01 4.847079266512e-01 6.736100999042e-01 9.689877867196e-01 1.149266060004e+00 1.140133883025e+00 9.358751844502e-01 5.884381087504e-01 2.816737378235e-01 4.883365097364e-01 8.179400032669e-01 1.013818023277e+00 1.023477335160e+00 8.544321725662e-01 5.726989825908e-01 3.750512922829e-01 5.401416069586e-01 8.098205440945e-01 9.875444311412e-01 1.029868490781e+00 9.564131632452e-01 8.347859774258e-01 7.600862648899e-01 7.831736494726e-01 8.565280479943e-01 9.128925834953e-01 9.328455085457e-01 9.391042256568e-01 9.594223032034e-01 9.896460068975e-01 9.963816750171e-01 9.538372885914e-01 8.767076595303e-01 8.289854901039e-01 8.744084709083e-01 9.878297731020e-01 1.079166872691e+00 1.076526786332e+00 9.608978023852e-01 7.843873028844e-01 6.931682778059e-01 8.109903920099e-01 1.024488733483e+00 1.173358307442e+00 1.177918297713e+00 1.030084904767e+00 7.978980282196e-01 6.567642664703e-01 7.921713158466e-01
 5.228847577648e-01 5.855630352818e-01 6.226149297197e-01 6.108537773135e-01 5.625421824249e-01 5.146806119297e-01 5.002308604920e-01 5.128282610865e-01 5.194409281053e-01 5.034536449735e-01 4.825393937310e-01 4.911615737642e-01 5.336888852725e-01 5.713092805194e-01 5.621870953892e-01 4.925125491759e-01 3.922646967779e-01 3.480109183488e-01 4.183035395437e-01 5.207238567259e-01 5.698366224149e-01 5.375618632693e-01 4.511662883607e-01 4.005503659323e-01 4.678765570685e-01 5.894973185198e-01 6.855193764592e-01 7.236441382718e-01 6.983348912094e-01 6.384694292201e-01 6.001576418717e-01 6.270541483739e-01 6.984604168516e-01 7.561486164882e-01 7.576128184856e-01 6.933584209043e-01 5.912968921688e-01 5.172939590061e-01 5.288527263552e-01 6.161659689894e-01 6.933474729172e-01 6.987546895160e-01 6.210646958206e-01 5.054579095236e-01 4.596073305241e-01 5.461502930250e-01 6.701546347753e-01 7.318847905297e-01 6.894974649121e-01 5.481066571567e-01 3.605203833246e-01 2.675354114930e-01 3.695390786045e-01 4.909949911846e-01 5.347162051908e-01 4.900910568365e-01 3.945397953879e-01 3.263104355715e-01 3.425677909490e-01 3.862154518472e-01 3.880478813244e-01 3.445391939868e-01 3.231829109147e-01 3.953366737233e-01 5.105094820687e-01 5.856601702004e-01 5.787395944544e-01 4.929554756778e-01 3.875192268374e-01 3.780100831402e-01 4.804547845859e-01 5.805073562838e-01 6.083615591954e-01 5.581421316606e-01 4.820296654742e-01 4.723597072050e-01 5.509323347201e-01 6.332771233449e-01 6.490349236858e-01 5.848003405664e-01 4.878564163702e-01 4.573154012735e-01 5.304479262791e-01 6.163684810036e-01 6.364804319187e-01 5.823778704450e-01 5.247962912883e-01 5.772104590304e-01 7.308222467592e-01 8.724530622193e-01 9.218211846502e-01 8.572183061646e-01 7.201025342409e-01 6.236849040384e-01 6.759200780126e-01 8.104972174917e-01 8.972367502445e-01 8.705557168848e-01 7.324504653213e-01 5.545356873622e-01 4.894228220444e-01 6.014035940468e-01 7.395413221011e-01 7.938273584549e-01 7.434969321530e-01 6.373571196715e-01 5.849509844648e-01 6.578530365716e-01 7.762974811501e-01 8.385588135589e-01 8.086043876191e-01 7.156022288512e-01 6.404195042562e-01 6.650501773289e-01 7.776456012288e-01 8.346175340887e-01 8.378932563718e-01 7.974453288962e-01 7.502474236045e-01 7.436350848915e-01 7.895476614761e-01 8.504855125869e-01 8.789629645927e-01 8.495777206566e-01 7.678172798061e-01 6.677927885451e-01 5.990560514634e-01 6.179909207739e-01 6.933523113466e-01 7.600403580177e-01 7.742683126515e-01 7.246801790049e-01 6.304467760536e-01 5.385678049158e-01 5.045723418498e-01 5.348157282005e-01 5.752324220134e-01 5.759589242400e-01 5.224534854147e-01 4.373692535227e-01 3.769815508349e-01 3.880001384782e-01 4.360796735484e-01 4.569794465832e-01 4.220006046499e-01 3.463064253015e-01 2.911758185964e-01 3.179060567945e-01 3.815843178443e-01 4.071846260968e-01 3.657992606456e-01 2.818105558165e-01 2.564899217603e-01 3.573461605650e-01 4.810433540619e-01 5.463528182934e-01 5.253566430910e-01 4.336544310290e-01 3.445659671671e-01 3.721231403543e-01 4.911900243238e-01 5.921138024304e-01 6.236279922664e-01 5.878462822310e-01 5.298286264578e-01 5.140548646075e-01 5.567860847397e-01 6.068896779343e-01 6.172894288371e-01 5.850015327003e-01 5.502296286118e-01 5.609042768175e-01 6.095004732225e-01 6.385874093280e-01 6.008392445245e-01 4.882501724828e-01 3.481758495412e-01 3.122885372705e-01 4.272510932531e-01 5.484021095781e-01 5.898189314449e-01 5.281245042793e-01 3.791930997542e-01 2.034074616830e-01 1.928218742338e-01 3.381377465845e-01 4.422891908444e-01 4.617677930414e-01 4.045795613945e-01 3.190702624962e-01 2.899855445285e-01 3.405761949822e-01 3.885683936687e-01 3.743201334590e-01 2.902233942690e-01 1.868979091694e-01 2.088561629861e-01 3.315311796142e-01 4.239240437733e-01 4.407926397383e-01 3.790180648442e-01 2.734575478775e-01 2.207462258889e-01 2.962687146331e-01 4.060938235332e-01 4.711915403852e-01 4.789242860303e-01 4.339497282774e-01 3.542745449450e-01 2.808128683576e-01 2.710237370712e-01 3.284923781829e-01 3.967269175345e-01 4.353026556899e-01 4.272990386990e-01 3.625787362223e-01 2.580919175741e-01 1.335031251573e-01 1.401321378687e-01 2.737806855894e-01 3.864272531943e-01 4.396959136323e-01 4.205113884678e-01 3.329187300194e-01 2.017392342758e-01 1.188968969199e-01 2.158160703737e-01 3.314876065374e-01 3.927598341752e-01 3.842319883845e-01 3.191397768673e-01 2.520809615553e-01 2.744643752400e-01 3.717369399782e-01 4.552539919977e-01 4.764736223552e-01 4.226183592017e-01 3.149359150840e-01 2.348018972261e-01 2.978449003542e-01 4.268283417946e-01 5.197044269461e-01 5.390531829789e-01 4.830291579968e-01 3.802572648490e-01 2.945542906938e-01 2.970488406131e-01 3.558828935222e-01 3.958366519590e-01 3.925659406046e-01 3.673620296917e-01 3.663967957492e-01 4.092062825875e-01 4.618653462429e-01 4.844903069986e-01 4.763910713255e-01 4.605969248647e-01 4.239220904915e-01 4.467336512369e-01 4.918551606188e-01 5.068628569961e-01 4.756687766176e-01 4.125405411530e-01 3.604237549624e-01 3.621048966229e-01 4.022405156525e-01 4.286446518655e-01 4.081526627958e-01 3.366553655002e-01 2.360412893619e-01 1.616818860480e-01 1.800476354043e-01 2.353684877882e-01 2.611902426371e-01 2.420949224151e-01 1.885648138858e-01 1.317775387877e-01 1.215723552131e-01 1.569805531100e-01 1.944235895983e-01 2.257430346496e-01 2.618809524830e-01 3.048740382404e-01 3.389132085152e-01 3.434347805524e-01 3.082225672330e-01 2.452901516599e-01 2.050200657761e-01 2.456997723459e-01 3.267738425645e-01 3.857139750480e-01 3.956685676447e-01 3.604354968098e-01 3.165435061294e-01 3.213631486944e-01 3.824081847283e-01 4.454275776250e-01 4.667841393417e-01 4.479679083469e-01 4.245285011500e-01 4.204913702856e-01 4.500818742028e-01 5.034809508287e-01 5.585237611157e-01 5.855728334345e-01 5.853318056252e-01 5.444765547958e-01 4.997713835638e-01 5.078859408373e-01 5.804651787229e-01 6.611532804457e-01 6.931641387492e-01 6.525170594574e-01 5.532623777178e-01 4.518529941923e-01 4.307498119211e-01 4.974735984019e-01 5.723192464715e-01 6.019633899062e-01 5.856757460550e-01 5.619727594133e-01 5.746228487483e-01 6.224377503619e-01 6.644273931098e-01 6.706650260670e-01 6.489252267649e-01 6.392826999966e-01 6.734543365879e-01 7.311344208207e-01 7.612983093338e-01 7.295860718159e-01 6.419307833870e-01 5.530516091795e-01 5.430099378579e-01 6.183891486433e-01 7.010841657176e-01 7.318656252789e-01 7.047595611474e-01 6.617187309483e-01 6.636125571923e-01 7.253220476439e-01 7.995698745672e-01 8.379456815910e-01 8.291215695933e-01 7.992590718607e-01 7.890153209058e-01 8.141424278240e-01 8.515364948567e-01 8.718608424575e-01 8.709153671452e-01 8.700952361484e-01 8.895208484511e-01 9.197152848661e-01 9.280086084241e-01 8.904900208003e-01 8.166601587608e-01 7.539279508482e-01 7.551877418723e-01 8.152878369803e-01 8.728912739354e-01 8.737499208691e-01 8.048517064466e-01 7.002238344113e-01 6.300409584635e-01 6.433443407908e-01 7.035262784027e-01 7.431094260090e-01 7.337596622702e-01 6.964791177820e-01 6.788013279622e-01 7.049752818388e-01 7.491647854310e-01 7.742662753071e-01 7.711968646600e-01 7.595772448091e-01 7.607821616835e-01 7.706870286247e-01 7.676324566595e-01 7.457292261844e-01 7.326963706153e-01 7.650460625179e-01 8.351051194704e-01 8.896186673882e-01 8.801031285448e-01 8.004229197975e-01 7.059023136168e-01 6.975967441697e-01 8.042143184946e-01 9.327170651361e-01 9.907474898733e-01 9.443426985956e-01 8.224151873906e-01 7.149165081112e-01 7.197417910120e-01 8.152462645568e-01 8.981231427312e-01 9.107579674765e-01 8.675834930764e-01 8.365491319007e-01 8.760850018888e-01 9.609101256641e-01 1.015647827544e+00 9.914347515804e-01 8.969909241949e-01 8.027413295696e-01 8.021076186822e-01 9.011249855962e-01 1.010868258978e+00 1.056039920700e+00 1.014141805825e+00 9.117354548409e-01 8.155370104646e-01 7.957152396633e-01 8.526619802697e-01 9.187439660956e-01 9.356792300700e-01 8.905371011932e-01 8.191192015163e-01 7.833327883857e-01 8.120625544788e-01 8.655085844662e-01 8.847321377096e-01 8.436543900510e-01 7.634968253675e-01 7.110582412268e-01 7.552641236447e-01 8.515901198872e-01 9.490478925350e-01 9.842651793389e-01 9.302610617034e-01 7.985911882020e-01 6.433568250749e-01 5.638816481206e-01 6.225060135290e-01 7.412323243422e-01 8.189713476543e-01 8.060197303843e-01 6.920304020358e-01 4.923348127842e-01 2.836677864389e-01 3.126762420963e-01 4.806826501071e-01 5.656653445958e-01 5.139286836457e-01 3.445799352511e-01 1.933644862364e-01 3.450971988868e-01 5.565692782058e-01 6.734653996689e-01 6.644928300831e-01 5.574798653671e-01 4.452554977079e-01 4.479814512765e-01 5.319081867219e-01 5.695711160253e-01 5.005366895864e-01 3.323622972778e-01 1.496549931981e-01 2.186652884835e-01 3.607167388037e-01 4.032554977041e-01 3.325009516920e-01 2.276856253361e-01 2.967133735369e-01 4.700672291102e-01 5.786118859459e-01 5.611695304505e-01 4.270599127387e-01 3.038517628645e-01 4.240357275108e-01 6.358775610674e-01 7.513212763452e-01 7.000740785558e-01 4.793182274802e-01 1.846391149787e-01 3.578199579410e-01 6.950675913339e-01 9.105848169112e-01 9.747008618416e-01 8.037031573918e-01 5.428646547348e-01 4.619334485569e-01 6.958724559634e-01 9.314885039804e-01 1.003051829491e+00 8.723995228988e-01 5.929857047353e-01 3.924875017404e-01 5.892426696425e-01 8.612000117138e-01 9.791699671675e-01 8.886520594940e-01 6.241886926576e-01 3.618500209513e-01 5.082633162623e-01 8.124229065549e-01 9.835518724715e-01 9.462411696563e-01 7.157755529798e-01 4.287394615175e-01 4.743958340591e-01 7.720172366220e-01 9.686776146429e-01 9.589044750005e-01 7.422926658421e-01 4.179411315534e-01 3.663873829620e-01 6.712969458121e-01 8.999085142247e-01 9.307134477118e-01 7.514907518627e-01 4.215854033184e-01 1.874601114050e-01 4.660807979267e-01 7.075084503095e-01 7.690581373267e-01 6.377920214048e-01 3.646212961894e-01 1.530955363323e-01 3.857038033287e-01 6.064578185704e-01 7.019956245156e-01 6.539778057846e-01 4.843273807759e-01 2.592654014972e-01 1.915373736353e-01 3.825725596099e-01 5.162141282118e-01 5.169680562732e-01 3.940480631077e-01 2.262911506487e-01 2.495396936251e-01 4.199096252286e-01 5.281542985896e-01 5.191253535814e-01 3.989877166029e-01 2.427613994935e-01 2.722780355653e-01 4.573595058639e-01 6.058989634187e-01 6.602895721164e-01 6.165377004850e-01 5.108490933417e-01 4.172692381197e-01 4.084387521628e-01 4.580084226577e-01 4.882330394905e-01 4.647409968251e-01 4.007293424621e-01 3.445241855962e-01 3.452622268039e-01 3.886036515684e-01 4.239181571441e-01 4.270499747484e-01 4.098447332757e-01 4.097070373625e-01 4.547217690891e-01 5.276550173710e-01 5.870553423378e-01 6.002557608792e-01 5.553761056540e-01 4.690584452334e-01 3.995222305348e-01 4.247707276142e-01 5.285569296290e-01 6.264779073924e-01 6.444115364233e-01 5.972483073330e-01 4.809072686938e-01 3.791622743963e-01 4.186324537629e-01 5.560442855416e-01 6.629038260497e-01 6.768779338033e-01 5.911925936568e-01 4.528239861559e-01 3.791038252314e-01 4.542489188215e-01 5.660036126880e-01 6.065631245235e-01 5.427736285063e-01 3.966485558138e-01 2.610722219776e-01 3.073605102865e-01 4.489794619954e-01 5.343441049783e-01 5.153491970329e-01 3.929107346551e-01 2.114332577347e-01 1.599204124867e-01 3.179718865014e-01 4.360893957168e-01 4.538925678380e-01 3.709381494029e-01 2.353374054082e-01 1.987338876520e-01 3.200109332469e-01 4.248111038629e-01 4.459159846453e-01 3.790671316360e-01 2.678834169231e-01 2.271800000193e-01 3.113958233956e-01 3.959911157716e-01 4.100059717914e-01 3.409513237558e-01 2.113230917897e-01 9.231551086689e-02 1.497854271658e-01 2.305962237045e-01 2.446697013697e-01 1.903574814602e-01 1.081301297480e-01 1.187091773735e-01 1.937188838461e-01 2.252227309797e-01 1.895705122729e-01 1.170259026506e-01 1.522001235702e-01 2.762492964249e-01 3.684176857228e-01 3.812604163567e-01 2.986692364920e-01 1.406039733089e-01 1.472674075921e-01 3.700126922200e-01 5.641858287015e-01 6.765141252330e-01 6.847505619585e-01 5.967429800307e-01 4.569659265671e-01 3.675801649925e-01 4.276375163588e-01 5.552575567012e-01 6.441054486753e-01 6.552001304913e-01 5.943822383317e-01 5.031755121131e-01 4.490231993622e-01 4.679751529278e-01 5.180060584268e-01 5.484963237426e-01 5.489967308182e-01 5.396007250101e-01 5.423386714679e-01 5.558236690111e-01 5.653316419332e-01 5.905006852631e-01 6.144596857151e-01 6.541129502719e-01 6.960997082511e-01 7.188357465124e-01 7.140595492998e-01 6.944087024755e-01 6.875283019381e-01 7.117873299152e-01 7.531245987873e-01 7.529011690948e-01 7.062474368256e-01 6.556599498006e-01 6.667452180570e-01 7.461694872627e-01 8.271661232803e-01 8.457334865722e-01 7.824652241971e-01 6.728435700765e-01 6.041625440817e-01 6.428985693274e-01 7.336441528370e-01 7.804952026070e-01 7.356743806629e-01 6.072838491805e-01 4.584549748483e-01 3.990058249367e-01 4.542966840034e-01 5.092820102137e-01 4.861748624182e-01 3.741331004506e-01 2.101480828233e-01 1.229564764116e-01 2.203082619668e-01 2.886072534863e-01 2.670325414933e-01 1.680222533496e-01 1.172639061605e-01 2.552681847789e-01 3.948966652539e-01 4.720983566720e-01 4.820718797778e-01 4.641674744071e-01 4.832482651124e-01 5.581901254944e-01 6.400326637321e-01 6.819846446956e-01 6.796354302209e-01 6.720379325828e-01 7.113151937738e-01 8.195421664343e-01 9.318337461028e-01 1.001977507492e+00 1.006636124547e+00 9.596851864226e-01 9.140363885428e-01 9.151184730400e-01 9.737920059210e-01 1.053135963603e+00 1.094843300341e+00 1.075709465165e+00 1.025913026510e+00 1.012082027121e+00 1.071332168916e+00 1.160205729653e+00 1.202345987631e+00 1.155983722389e+00 1.045129648849e+00 9.649866790708e-01 1.014951889115e+00 1.165051992788e+00 1.297182751657e+00 1.331105760266e+00 1.260798754018e+00 1.153863378741e+00 1.119993619624e+00 1.206000849222e+00 1.335796891786e+00 1.409055925743e+00 1.384278781591e+00 1.294377991137e+00 1.228586758079e+00 1.259999799408e+00 1.358902130921e+00 1.429919503090e+00 1.406699163743e+00 1.292823156853e+00 1.165422833756e+00 1.134018874659e+00 1.223493842713e+00 1.337844160888e+00 1.375492126650e+00 1.300471080222e+00 1.151960522582e+00 1.032076611870e+00 1.034656358400e+00 1.129273280034e+00 1.204871767250e+00 1.189824231686e+00 1.085426820492e+00 9.580155770606e-01 9.002756678980e-01 9.358574431278e-01 9.877324589134e-01 9.776737465895e-01 8.911532224211e-01 7.852205232596e-01 7.566653169476e-01 8.300461576121e-01 9.171960096144e-01 9.319727791074e-01 8.512995757883e-01 7.218832747672e-01 6.549099110232e-01 7.281762065590e-01 8.617920914829e-01 9.391370751267e-01 9.024742921896e-01 7.567175765569e-01 5.778914739701e-01 5.256117249219e-01 6.542926882347e-01 8.007924938375e-01 8.437606831500e-01 7.432323812983e-01 5.203926399361e-01 2.844461952255e-01 3.352322544621e-01 5.459526095625e-01 6.638779986666e-01 6.291319701513e-01 4.448337222476e-01 1.853558715481e-01 1.818215809429e-01 4.256289395787e-01 5.786286764019e-01 5.853071009017e-01 4.426382640208e-01 1.979132676618e-01 1.874444123093e-01 4.583376513888e-01 6.505753888503e-01 7.017795530842e-01 6.016263495962e-01 3.957303055714e-01 2.652904320414e-01 4.340344092506e-01 6.378857976939e-01 7.258827092882e-01 6.609602635629e-01 4.649129370931e-01 2.501707412247e-01 3.323727898763e-01 5.550318904216e-01 6.848344423217e-01 6.700476229884e-01 5.298048077137e-01 3.733246977743e-01 4.142764973895e-01 5.933511190643e-01 7.115643180925e-01 6.929548082831e-01 5.409097900273e-01 3.503698598212e-01 3.744856484058e-01 5.824715368026e-01 7.336501658495e-01 7.395073167992e-01 5.895532914682e-01 3.520343642337e-01 3.173371349511e-01 5.737870715641e-01 7.906814481139e-01 8.534271131553e-01 7.392371543878e-01 5.303265775625e-01 3.821660947846e-01 4.756794484412e-01 6.936527540295e-01 8.562187677387e-01 9.013261834527e-01 8.192717966549e-01 6.358369188575e-01 3.886471129899e-01 2.686283062543e-01 4.355342685310e-01 5.932111024826e-01 6.331513132602e-01 5.491349938388e-01 3.852458281564e-01 2.462750971670e-01 2.744624793127e-01 3.647404200760e-01 3.901119422829e-01 3.299796651243e-01 2.199507191284e-01 1.734059282996e-01 2.633348998339e-01 3.617081367485e-01 4.110118678028e-01 4.095286124964e-01 3.790248554082e-01 3.458556488982e-01 3.241504901874e-01 3.177225283890e-01 3.361490931779e-01 3.857811305640e-01 4.460597406040e-01 4.793043291061e-01 4.560341968644e-01 3.739940964567e-01 2.835247134442e-01 3.024584193617e-01 4.250212187182e-01 5.297921006168e-01 5.484945455611e-01 4.589431840335e-01 2.792892902885e-01 1.353795613806e-01 3.038328052765e-01 4.948951376784e-01 5.886586436962e-01 5.532646197626e-01 3.979671634207e-01 2.243184213675e-01 2.412318627102e-01 4.342140473480e-01 6.083516240156e-01 6.780709797918e-01 6.269294488228e-01 4.824910841603e-01 3.232233806196e-01 3.005372211622e-01 4.119242430180e-01 5.006660086231e-01 5.072592528679e-01 4.381851613583e-01 3.496430889268e-01 3.336380931223e-01 3.998733305559e-01 4.583245364235e-01 4.505109788636e-01 3.668397965427e-01 2.431940873801e-01 2.000112943019e-01 3.062466059554e-01 4.206533521922e-01 4.727440701876e-01 4.453542193817e-01 3.479867692660e-01 2.103138281188e-01 9.943298302711e-02 1.491729515317e-01 2.325647136158e-01 2.745778132909e-01 2.776882320915e-01 2.684060697468e-01 2.759362875193e-01 3.021754954471e-01 3.250991713316e-01 3.285566671689e-01 3.148591124923e-01 3.012821661573e-01 3.049095358535e-01 3.244370781514e-01 3.434933775390e-01 3.513232862159e-01 3.641194473059e-01 3.701014936224e-01 3.235414029736e-01 2.414357594953e-01 1.593521080772e-01 1.294669866116e-01 1.811345615525e-01 2.520629906590e-01 2.897720080105e-01 2.699811015616e-01 1.865206971141e-01 5.927103857769e-02 1.334922065424e-01 2.917355188606e-01 4.074645368283e-01 4.472946949262e-01 3.958389770819e-01 2.620997201955e-01 1.170217804060e-01 2.282557610182e-01 4.145493328794e-01 5.386985075079e-01 5.634292354731e-01 4.826087608451e-01 3.286127414922e-01 2.298751635691e-01 3.566189579771e-01 5.371235792686e-01 6.500303448589e-01 6.576441418504e-01 5.607729835520e-01 4.032627273042e-01 3.154630120169e-01 4.247911759544e-01 5.878011501416e-01 6.824464571339e-01 6.683682436189e-01 5.533484177937e-01 4.030986739723e-01 3.762347266249e-01 5.243124112234e-01 6.853336610198e-01 7.599403149950e-01 7.165940627615e-01 5.873200000203e-01 4.717607893039e-01 4.502316382282e-01 5.527832496314e-01 6.817258478443e-01 7.624849452465e-01 7.671977147334e-01 6.821766893530e-01 5.293604954087e-01 4.530569593605e-01 5.529658849884e-01 6.948034057688e-01 7.490865875509e-01 6.758443115857e-01 5.143598280506e-01 4.193186462950e-01 5.423094393293e-01 7.242200417568e-01 8.072518656696e-01 7.368986033499e-01 5.340598757288e-01 3.383455176943e-01 4.434601831840e-01 6.810468380264e-01 8.182478809567e-01 7.860002626525e-01 5.908327846759e-01 3.196812350828e-01 2.936619273223e-01 5.322249763229e-01 6.885927715558e-01 6.784771033744e-01 5.091965042278e-01 2.803888747599e-01 3.121932698714e-01 5.298109451163e-01 6.472745622671e-01 5.953552949506e-01 3.954607634680e-01 2.372225755066e-01 4.485634589413e-01 6.937772162730e-01 7.892921222813e-01 6.841384993261e-01 3.943200286765e-01 6.273805880012e-02 4.405282664367e-01 7.563417049552e-01 9.104479272353e-01 8.820826125931e-01 6.736768216021e-01 3.451171969105e-01 2.403067465354e-01 5.931952257505e-01 9.003225240007e-01 1.052078620023e+00 9.933053849862e-01 7.030728353967e-01 3.542100423612e-01 5.086982252601e-01 8.958406870632e-01 1.124482206689e+00 1.104865004216e+00 8.534551186490e-01 5.273944507751e-01 5.699961666726e-01 9.199732192195e-01 1.166022286140e+00 1.176855688397e+00 9.547115049642e-01 6.428080750935e-01 6.315040537769e-01 9.625927263035e-01 1.244879901557e+00 1.318920454435e+00 1.173652105063e+00 9.215851558811e-01 8.162291531763e-01 9.936056978225e-01 1.223394646444e+00 1.315642753673e+00 1.232278539745e+00 1.054300839777e+00 9.532680291412e-01 1.033738247171e+00 1.180159334105e+00 1.250602066682e+00 1.212639849389e+00 1.133738468859e+00 1.116182626142e+00 1.178134037640e+00 1.232975392329e+00 1.204512201764e+00 1.100629433178e+00 1.014351554812e+00 1.037279580730e+00 1.126848163259e+00 1.159427721830e+00 1.061919652306e+00 8.579220180498e-01 6.870230534832e-01 7.241177403774e-01 8.803460933740e-01 9.570916418235e-01 8.723272863437e-01 6.582415472850e-01 4.873881084464e-01 5.869627697613e-01 7.838276622517e-01 8.608835227190e-01 7.545139756998e-01 5.028836849577e-01 3.323319834119e-01 5.603701195758e-01 8.423853887852e-01 9.742693372347e-01 9.037300410218e-01 6.622256642160e-01 4.150751321090e-01 5.231291548035e-01 8.093231206327e-01 9.827522093947e-01 9.609157323491e-01 7.631788438382e-01 5.207237966759e-01 5.155680872209e-01 7.297620711781e-01 8.844759525784e-01 8.756155301213e-01 7.152919801905e-01 5.155674171108e-01 4.872847293774e-01 6.299629879823e-01 7.522080188915e-01 7.667776091503e-01 7.043168163173e-01 6.286850281030e-01 6.162928107001e-01 6.668748756787e-01 6.926335087691e-01 6.505391120348e-01 5.934159494634e-01 6.242883486261e-01 7.448615239144e-01 8.454807559830e-01 8.435817389334e-01 7.319454599295e-01 5.982751728689e-01 6.063261388908e-01 7.584257216595e-01 8.867903699807e-01 8.878450317113e-01 7.520907029682e-01 5.707733395362e-01 5.460374110661e-01 7.115766611960e-01 8.616276447040e-01 8.786322912074e-01 7.512605061045e-01 5.624924527445e-01 4.991569956001e-01 6.229082574132e-01 7.413030006165e-01 7.365786798508e-01 6.075884300528e-01 4.728432661931e-01 5.314259445523e-01 7.105358878911e-01 8.130204301708e-01 7.546863481839e-01 5.490551919374e-01 3.612628361548e-01 5.166212414516e-01 7.978069061007e-01 9.654192054149e-01 9.461691417018e-01 7.469886112088e-01 4.572357380672e-01 3.488071340915e-01 5.551195280995e-01 7.302967264495e-01 7.471480468133e-01 6.001081819133e-01 3.581797133211e-01 2.386659757362e-01 3.956324097748e-01 5.180367187291e-01 4.982949116219e-01 3.392788208213e-01 1.144323678039e-01 2.091918615222e-01 3.960331018250e-01 4.647381715678e-01 3.983324947959e-01 2.611818847319e-01 2.764244885899e-01 4.540663550656e-01 5.774243276078e-01 5.640366044162e-01 4.067335745411e-01 1.892289030891e-01 2.862819526703e-01 5.293916172085e-01 6.645551642838e-01 6.336680837870e-01 4.407922971359e-01 1.606854079676e-01 2.651649330056e-01 5.407624865042e-01 6.892629764599e-01 6.586991960935e-01 4.563594690770e-01 1.771241354244e-01 3.023306287163e-01 5.724407681601e-01 6.978611947550e-01 6.272237823137e-01 3.861200069404e-01 2.031631158487e-01 4.849808188580e-01 7.543546102908e-01 8.665725163036e-01 8.014391989982e-01 5.624458954299e-01 2.498730143565e-01 3.805447527109e-01 7.614702714274e-01 1.048245164949e+00 1.157893144957e+00 1.057271362139e+00 7.230012795486e-01 3.065035539938e-01 5.042659971285e-01 9.335922343768e-01 1.170691838093e+00 1.130103369198e+00 8.229681371205e-01 3.796653359776e-01 4.420347913340e-01 8.919689060980e-01 1.176609863547e+00 1.187291001539e+00 9.264440815069e-01 5.237117224630e-01 4.912542314060e-01 9.064613002305e-01 1.219664055155e+00 1.270873501642e+00 1.036477431358e+00 5.976194334189e-01 3.500398769130e-01 7.649450960596e-01 1.148874537361e+00 1.287781156636e+00 1.140804758927e+00 7.617861161013e-01 3.699789107087e-01 5.785272262108e-01 9.732980411137e-01 1.180521952899e+00 1.130538928305e+00 8.539942692523e-01 4.933946659895e-01 4.576367040305e-01 7.548418210609e-01 9.565452561259e-01 9.432468761858e-01 7.163879223726e-01 3.566857010105e-01 2.317757779857e-01 5.384132711328e-01 7.610435450230e-01 7.913541552359e-01 6.324823226417e-01 3.556080259407e-01 2.173591378364e-01 4.318835082941e-01 5.935832411655e-01 5.919726263025e-01 4.259868558470e-01 1.606935396042e-01 2.113760278410e-01 4.583113312220e-01 5.816482826431e-01 5.367056069362e-01 3.377660111181e-01 1.242820580106e-01 3.569891078367e-01 6.089365602417e-01 7.201661973593e-01 6.502379519230e-01 4.172568973130e-01 1.710862442444e-01 4.146383013430e-01 7.251982806736e-01 8.958413765155e-01 8.702022197196e-01 6.568007051029e-01 3.829941146104e-01 4.744507031960e-01 8.187569368110e-01 1.064357397215e+00 1.102430882897e+00 9.201655198467e-01 6.075538115370e-01 4.890918726133e-01 7.784398642265e-01 1.076251675691e+00 1.182226077911e+00 1.047618004275e+00 7.262813243969e-01 5.072992787679e-01 7.512547366348e-01 1.103679960241e+00 1.351595957172e+00 1.407225533910e+00 1.255266809783e+00 9.455046596130e-01 6.275360004499e-01 6.162284957458e-01 9.247693146005e-01 1.168186533544e+00 1.195326940018e+00 9.983850351282e-01 6.814775334066e-01 5.536350287677e-01 8.030139509079e-01 1.070488058555e+00 1.156949237116e+00 1.026694405912e+00 7.628957376463e-01 6.281267089329e-01 8.357394267443e-01 1.110690972168e+00 1.229511554769e+00 1.129360975222e+00 8.649548793104e-01 6.572979951303e-01 7.988037440654e-01 1.089104347511e+00 1.250329831219e+00 1.183307196408e+00 9.062964219881e-01 5.805992357365e-01 6.093990983536e-01 9.306001380703e-01 1.155136465125e+00 1.147417352637e+00 8.996320157114e-01 5.139366752288e-01 3.966567010293e-01 7.359100361184e-01 1.002528511586e+00 1.036870819925e+00 8.218368772741e-01 4.436412677849e-01 3.380106776881e-01 7.230974364776e-01 1.022159894204e+00 1.097433349035e+00 9.669307677722e-01 7.878433432488e-01 7.246467840628e-01 8.700580641316e-01 1.068633273734e+00 1.160334585833e+00 1.104723934102e+00 9.710116655768e-01 9.199977698383e-01 1.043526795488e+00 1.220006022700e+00 1.298333874190e+00 1.220133988327e+00 1.035990069003e+00 9.173864082397e-01 1.029130513893e+00 1.264849327985e+00 1.428594010083e+00 1.424242050255e+00 1.258795601675e+00 1.037965096163e+00 9.532959959193e-01 1.086429050419e+00 1.270913862180e+00 1.344025803163e+00 1.260458808841e+00 1.088464551315e+00 9.932239805745e-01 1.090167654408e+00 1.270457258771e+00 1.373560247472e+00 1.333196493937e+00 1.187240730557e+00 1.068142440989e+00 1.113869092480e+00 1.286031813828e+00 1.434307397605e+00 1.464743603671e+00 1.374406606772e+00 1.242387749293e+00 1.190373831128e+00 1.267437080661e+00 1.389220691715e+00 1.448818813722e+00 1.403861072073e+00 1.289316697161e+00 1.200000650705e+00 1.219902779267e+00 1.325425876486e+00 1.418057404832e+00 1.425574881765e+00 1.341762367261e+00 1.226678697747e+00 1.176617800227e+00 1.236922872199e+00 1.346143811466e+00 1.411408144459e+00 1.385578197509e+00 1.286401005337e+00 1.187734756553e+00 1.171524621944e+00 1.241584202664e+00 1.319034651077e+00 1.329464958384e+00 1.254909829918e+00 1.138206557682e+00 1.054705524861e+00 1.049195608327e+00 1.086002336434e+00 1.094465166639e+00 1.039148092462e+00 9.454365374596e-01 8.874935268780e-01 9.190826927026e-01 9.986180484257e-01 1.042597523622e+00 1.013701420728e+00 9.443067378005e-01 9.181934506531e-01 9.870551636919e-01 1.106799808132e+00 1.205314850471e+00 1.216845401773e+00 1.151727260746e+00 1.042630180677e+00 9.663709555796e-01 9.972810157960e-01 1.118638399713e+00 1.241453788197e+00 1.292399982308e+00 1.249832562137e+00 1.150511288145e+00 1.082288458804e+00 1.123397161429e+00 1.230579013305e+00 1.276036965529e+00 1.228880150515e+00 1.133154483290e+00 1.088643305186e+00 1.152037102233e+00 1.257041319976e+00 1.299584479673e+00 1.235868874122e+00 1.113297508957e+00 1.057114420915e+00 1.150080647372e+00 1.309360314025e+00 1.401178573547e+00 1.360996351965e+00 1.218336360449e+00 1.093250689670e+00 1.117010003652e+00 1.261658793070e+00 1.383469097461e+00 1.388140420969e+00 1.274969456183e+00 1.129482253939e+00 1.076821627968e+00 1.151679005113e+00 1.256285713498e+00 1.296985411875e+00 1.260041473470e+00 1.201454875405e+00 1.191049267198e+00 1.235377472350e+00 1.275457590057e+00 1.261739313518e+00 1.201456845703e+00 1.149251107556e+00 1.148219557243e+00 1.172483146205e+00 1.155715194291e+00 1.061984001035e+00 9.242333119143e-01 8.402771804701e-01 8.809854649237e-01 9.827101281526e-01 1.039884635931e+00 1.010581423328e+00 9.276148881318e-01 8.675052494223e-01 8.718459808537e-01 8.928279822465e-01 8.618321950739e-01 7.716388611543e-01 7.000519921085e-01 7.407093017525e-01 8.508809995319e-01 9.045838386385e-01 8.231754615432e-01 6.056732265158e-01 3.629914184923e-01 4.209501698521e-01 6.823345439354e-01 8.573158331075e-01 8.574813888023e-01 6.828962254763e-01 4.315685939565e-01 4.106817224555e-01 6.588657204090e-01 8.483929904143e-01 8.568964289425e-01 6.733831751451e-01 3.963087265989e-01 3.965464553309e-01 6.938108782362e-01 9.110886202590e-01 9.301729670102e-01 7.411282951172e-01 4.406219941396e-01 3.979226953983e-01 6.969017393817e-01 9.216791960103e-01 9.332231444059e-01 7.408111119299e-01 4.322656206310e-01 2.881484947030e-01 5.790936886796e-01 8.717986397830e-01 1.013809975892e+00 9.610750285345e-01 6.882386873105e-01 2.903885252812e-01 4.095636011798e-01 8.270302384943e-01 1.076597081665e+00 1.067035663327e+00 8.002384640462e-01 3.979356868042e-01 4.417002074282e-01 8.752001519950e-01 1.166493940697e+00 1.191245414785e+00 9.366577818649e-01 5.076462173980e-01 4.432244387518e-01 9.176979641199e-01 1.300616380262e+00 1.424602516131e+00 1.254839050392e+00 8.587802907124e-01 5.018725889164e-01 7.206748286445e-01 1.124932945453e+00 1.345427169715e+00 1.299811084869e+00 1.026570208029e+00 7.029930029388e-01 6.949041980368e-01 9.781712571667e-01 1.188846614975e+00 1.183052406149e+00 9.606008108055e-01 6.404376780274e-01 5.354223527544e-01 7.652052277708e-01 9.752988495643e-01 1.002028174069e+00 8.367724388866e-01 5.896962902525e-01 5.498386809251e-01 7.672708326167e-01 9.562825402797e-01 1.020046324995e+00 9.238936615352e-01 6.749273937590e-01 4.989041326106e-01 6.633226443306e-01 9.234638253708e-01 1.047338970948e+00 9.691915425010e-01 7.229978668544e-01 4.758116194472e-01 5.538052325585e-01 8.128471849761e-01 9.666167521593e-01 9.303133352381e-01 7.284272749021e-01 5.097472278713e-01 5.545765840802e-01 7.763315053881e-01 9.088356799312e-01 8.523998380854e-01 6.105739300362e-01 3.159957695162e-01 4.375848563358e-01 7.682159770287e-01 9.645335593864e-01 9.406488905564e-01 6.993458682734e-01 3.444521333765e-01 3.614838765803e-01 7.170983897986e-01 9.462370237303e-01 9.490327107765e-01 7.266115329557e-01 3.956348247276e-01 4.212228662215e-01 7.754912990711e-01 1.016612293041e+00 1.025022764539e+00 7.869941737945e-01 3.758607187366e-01 2.708801459342e-01 6.902734041719e-01 9.916383198890e-01 1.097740564229e+00 9.871962162851e-01 6.837814944304e-01 2.770026843525e-01 3.344857849385e-01 7.514232456371e-01 1.038903274785e+00 1.076560418458e+00 8.656300795852e-01 5.034491006866e-01 3.894157260745e-01 7.326812002304e-01 1.006292384651e+00 1.068067422402e+00 8.911422725292e-01 5.309554432651e-01 2.667473105352e-01 6.036628212688e-01 9.574913595033e-01 1.120733737512e+00 1.050072970517e+00 7.805513595448e-01 4.575404446209e-01 4.707462984200e-01 7.574577348696e-01 9.438622407604e-01 9.241137477137e-01 7.001617862033e-01 3.621831719491e-01 3.011608688547e-01 6.101022171982e-01 8.233062391968e-01 8.370257470486e-01 6.452168892057e-01 3.133969121279e-01 2.188722246376e-01 5.517432616206e-01 7.814419381318e-01 8.158374992289e-01 6.457926370571e-01 3.349634505823e-01 2.396983861716e-01 5.650048057608e-01 8.093495908078e-01 8.627178499759e-01 7.070100195212e-01 4.020005127802e-01 2.904296876732e-01 6.124940274912e-01 8.998079745596e-01 1.029352960954e+00 9.614652777077e-01 7.099936681117e-01 3.496136743771e-01 2.649495588010e-01 6.145580638414e-01 8.906886903289e-01 9.943762514374e-01 9.058785910261e-01 6.637030446731e-01 4.104863041345e-01 4.844365712190e-01 7.728787487428e-01 9.894555463387e-01 1.041079155218e+00 9.104818907913e-01 6.448280104804e-01 4.286234547469e-01 5.939861380250e-01 9.211594371387e-01 1.159156398843e+00 1.221776152477e+00 1.090341936142e+00 8.069439936623e-01 5.233800297377e-01 5.849241586335e-01 9.058190143966e-01 1.171680864856e+00 1.265813448844e+00 1.158018008380e+00 8.819376663252e-01 5.720682312677e-01 5.750869219937e-01 8.970586876209e-01 1.192174990025e+00 1.319021416094e+00 1.235592438576e+00 9.653355181390e-01 6.251481691675e-01 5.625188377682e-01 8.940627939258e-01 1.238022748351e+00 1.421146516653e+00 1.385609887503e+00 1.135541114968e+00 7.366084498284e-01 4.029227936127e-01 6.041256148549e-01 9.780391273438e-01 1.217036870642e+00 1.245229685938e+00 1.057087783671e+00 7.056385883591e-01 3.663501554840e-01 5.232761035651e-01 8.939820865606e-01 1.151215492363e+00 1.218562789576e+00 1.089962815105e+00 8.175477341905e-01 5.418029748246e-01 5.385508169860e-01 7.683699370421e-01 9.531218548596e-01 9.862669352770e-01 8.559128500755e-01 6.177096450609e-01 4.361293456815e-01 5.366898281492e-01 7.532894890363e-01 8.831243114477e-01 8.608498977563e-01 6.914077387471e-01 4.512274220773e-01 3.770254154667e-01 5.912626311778e-01 8.185614405456e-01 9.273300600553e-01 8.815842061198e-01 6.964539904125e-01 4.399225845245e-01 3.032886936212e-01 4.576041197798e-01 6.398521247338e-01 7.167087047408e-01 6.677608952806e-01 5.291355043192e-01 4.026405209874e-01 4.267627986653e-01 5.523997249755e-01 6.445848348832e-01 6.519139362046e-01 5.881792525618e-01 5.165241262875e-01 5.097975057725e-01 5.588295630879e-01 5.882402987053e-01 5.545610747199e-01 4.861941147411e-01 4.883073364466e-01 6.153948862950e-01 7.702633063632e-01 8.466851268676e-01 7.895034950174e-01 6.047546511624e-01 4.236183175688e-01 5.605361541229e-01 9.011593702456e-01 1.191307394190e+00 1.316850355936e+00 1.228245394964e+00 9.347875923953e-01 5.419270596764e-01 4.961114289999e-01 9.245599672461e-01 1.325738012487e+00 1.529207118925e+00 1.474332990215e+00 1.167026753117e+00 6.911808983166e-01 4.012860754878e-01 8.009272971038e-01 1.247987535914e+00 1.489539577690e+00 1.457527819827e+00 1.160255578689e+00 6.931829667888e-01 4.452825663246e-01 8.555767843570e-01 1.301098129492e+00 1.536953162668e+00 1.496208447647e+00 1.192635915231e+00 7.361691502517e-01 5.263417260815e-01 9.177739663443e-01 1.351298850771e+00 1.582701158743e+00 1.546718511543e+00 1.264707785933e+00 8.596914377007e-01 6.720843130401e-01 9.606040727210e-01 1.325521451922e+00 1.515560612329e+00 1.459551269121e+00 1.181062477525e+00 8.089880133393e-01 6.738455845028e-01 9.516376863597e-01 1.272138836767e+00 1.419468362674e+00 1.332937941885e+00 1.036194160247e+00 6.419063874257e-01 4.843308962706e-01 7.685277844553e-01 1.060612466611e+00 1.173286092343e+00 1.068395001292e+00 7.830573226779e-01 4.541992188569e-01 4.650808416010e-01 7.692531306091e-01 9.963853785481e-01 1.037624164568e+00 8.799487648365e-01 5.815833990924e-01 3.623992805482e-01 5.764579857907e-01 8.910715029816e-01 1.078351372252e+00 1.076325584646e+00 8.888524277544e-01 5.846174912060e-01 3.822424161283e-01 5.728728709887e-01 8.487694684023e-01 1.003363076669e+00 9.873935581175e-01 8.223025751221e-01 6.093623627754e-01 5.610924346747e-01 7.427610102020e-01 9.415792173971e-01 1.021514022638e+00 9.408746768531e-01 7.202537730562e-01 4.553386456396e-01 4.043880951895e-01 6.224080684964e-01 8.211067788882e-01 8.837256606965e-01 7.856580405535e-01 5.580989464487e-01 3.221362215992e-01 3.916990842511e-01 6.427139038627e-01 8.170002642153e-01 8.396471226728e-01 6.978021533511e-01 4.272098904953e-01 2.041661438741e-01 4.502321727636e-01 7.626533050032e-01 9.634527591616e-01 1.003421227055e+00 8.757739925666e-01 6.141702189191e-01 3.149365249632e-01 3.128066524968e-01 5.736426591076e-01 7.650680597965e-01 8.124990489421e-01 7.100184589281e-01 5.050725566018e-01 3.510544527419e-01 4.717762090531e-01 6.930002143834e-01 8.326960014534e-01 8.298996014170e-01 6.787186665386e-01 4.235023700130e-01 2.477688821776e-01 4.491031085078e-01 7.051895051992e-01 8.506635906238e-01 8.406618592650e-01 6.775547538069e-01 4.164969927860e-01 2.768901858367e-01 5.042735171935e-01 7.625846663428e-01 9.028168037805e-01 8.818736299067e-01 7.034326616492e-01 4.213778634567e-01 2.530912898532e-01 4.894476729915e-01 7.567411805252e-01 9.031861120405e-01 8.899608762450e-01 7.248907561770e-01 4.643053331939e-01 2.828235428184e-01 4.349056903069e-01 6.489662585535e-01 7.538140169367e-01 7.115179135059e-01 5.394653696593e-01 3.252608773999e-01 3.248136015689e-01 5.350867187040e-01 6.988016242998e-01 7.280332028611e-01 6.039245992221e-01 3.581675088749e-01 1.859913315773e-01 4.461491909397e-01 7.301764326645e-01 8.947459959122e-01 8.929101107600e-01 7.187049392268e-01 4.066365472864e-01 1.156626003394e-01 4.320255108547e-01 7.524673302776e-01 9.346633380837e-01 9.384973365648e-01 7.643458043423e-01 4.560152753114e-01 1.777170591114e-01 4.188406798576e-01 7.135883442545e-01 8.695839111801e-01 8.442875784557e-01 6.427872706595e-01 3.281397033968e-01 2.636558763905e-01 6.133559970966e-01 9.146906276900e-01 1.060772583899e+00 1.012767174621e+00 7.753886280731e-01 3.979787447843e-01 1.632424400576e-01 5.608377191763e-01 9.080627960956e-01 1.092418781159e+00 1.075536376269e+00 8.635521278479e-01 5.170667069296e-01 2.876527320359e-01 5.849354909339e-01 9.335474152760e-01 1.137837788379e+00 1.142161853960e+00 9.418139729358e-01 5.785258250844e-01 1.959673402288e-01 4.540708249081e-01 8.440560519140e-01 1.089688691364e+00 1.133121348285e+00 9.640838421517e-01 6.168776868081e-01 1.975381900892e-01 4.007825039883e-01 8.167801310205e-01 1.095372806654e+00 1.174035448928e+00 1.038504305913e+00 7.257675998555e-01 3.735608591852e-01 4.701484585798e-01 8.591020193123e-01 1.156683783238e+00 1.264570059209e+00 1.155370689973e+00 8.535291929735e-01 4.490444680481e-01 3.322271945789e-01 7.010019551598e-01 1.021198252290e+00 1.162556289461e+00 1.093986254359e+00 8.401043374269e-01 4.982370141093e-01 3.928221858460e-01 6.852175090969e-01 9.644195144889e-01 1.082544406899e+00 1.004535894260e+00 7.541623827340e-01 4.267115604704e-01 3.489897835944e-01 6.270601237270e-01 8.605964623769e-01 9.274476897902e-01 8.045985831497e-01 5.312678254743e-01 2.893159094296e-01 5.000115181963e-01 8.321754849060e-01 1.047564550990e+00 1.081388459471e+00 9.306449016179e-01 6.606226067471e-01 4.796866183945e-01 6.518874517464e-01 9.406612286244e-01 1.122632381688e+00 1.120416069918e+00 9.244419562215e-01 5.799435040142e-01 2.500832148454e-01 4.564529813835e-01 7.980191338341e-01 1.005125148981e+00 1.023516563281e+00 8.545060106857e-01 5.520395764801e-01 3.004390698272e-01 4.922232790107e-01 8.065082717864e-01 1.017344210580e+00 1.075304099131e+00 9.880617477944e-01 8.129742717623e-01 6.640002087341e-01 6.694058032802e-01 8.043220652606e-01 9.442471040569e-01 1.021866728823e+00 1.028216330797e+00 9.860172424936e-01 9.283500518288e-01 8.819258100436e-01 8.614754205161e-01 8.751466634949e-01 9.248181818909e-01 9.952916212087e-01 1.051726851406e+00 1.054931870253e+00 9.832117585088e-01 8.541623433769e-01 7.466568522997e-01 7.742197179716e-01 9.347305554818e-01 1.106866347152e+00 1.190163469722e+00 1.140986393408e+00 9.746934565206e-01 7.807750422724e-01 7.249400764270e-01 8.724310953584e-01
 5.758195117982e-01 6.522664439727e-01 6.874051365339e-01 6.700367187117e-01 6.177330329608e-01 5.659239295125e-01 5.423270392740e-01 5.408702260356e-01 5.346081929650e-01 5.117298548926e-01 4.906057396907e-01 5.008588025023e-01 5.408808978259e-01 5.721580667151e-01 5.569967850737e-01 4.855479279221e-01 3.898036296867e-01 3.507382334966e-01 4.175652198414e-01 5.120116427795e-01 5.538711974294e-01 5.181167349475e-01 4.357915810333e-01 3.982076222847e-01 4.705536999745e-01 5.938695959344e-01 6.867162381323e-01 7.166526416307e-01 6.829009669253e-01 6.207974458159e-01 5.933862845904e-01 6.399804543253e-01 7.259861108789e-01 7.881748896479e-01 7.864221903641e-01 7.150108408238e-01 6.045894275406e-01 5.205997542872e-01 5.143826868417e-01 5.851288641467e-01 6.508401481857e-01 6.555814030431e-01 5.975878593173e-01 5.294829417072e-01 5.321369134558e-01 6.140576034711e-01 6.955339124437e-01 7.069943026521e-01 6.229743455341e-01 4.630811645528e-01 3.098973250146e-01 3.242757668835e-01 4.607405469843e-01 5.623713093064e-01 5.761141723514e-01 5.063646421822e-01 3.989057163641e-01 3.337444613235e-01 3.543456482447e-01 3.978972228721e-01 4.090053376161e-01 3.986096340133e-01 4.212722613115e-01 4.983192663765e-01 5.806143963528e-01 6.111564312605e-01 5.665470440567e-01 4.723540011454e-01 4.173624212709e-01 4.839157301666e-01 6.062138078256e-01 6.842664057984e-01 6.740523701964e-01 5.873655863618e-01 4.956796216123e-01 5.015162022658e-01 5.979326519311e-01 6.798922137766e-01 6.807164655069e-01 5.964745416698e-01 4.877208678165e-01 4.672277361918e-01 5.587508697924e-01 6.544159089340e-01 6.792822114358e-01 6.339959465224e-01 5.929136425228e-01 6.517908872664e-01 7.921719478145e-01 9.121648439153e-01 9.396787524948e-01 8.606981063415e-01 7.268670732994e-01 6.561439849204e-01 7.296649746791e-01 8.602444592980e-01 9.302330321256e-01 8.863881296371e-01 7.400801076584e-01 5.723645354188e-01 5.316101663475e-01 6.502381601533e-01 7.821608502468e-01 8.311621449395e-01 7.836196319020e-01 6.904792356936e-01 6.494352137645e-01 7.173026546166e-01 8.197980832645e-01 8.645595711040e-01 8.221575979125e-01 7.308788721652e-01 6.770554257227e-01 7.347178939407e-01 8.510328280722e-01 8.960222135311e-01 8.812148372615e-01 8.190996868528e-01 7.569347855614e-01 7.522548994031e-01 8.136138558674e-01 8.896526844463e-01 9.246112946346e-01 8.924042209672e-01 8.024576618492e-01 6.931214584741e-01 6.259439358692e-01 6.477470560454e-01 7.167671178292e-01 7.700938296678e-01 7.693321205887e-01 7.091613772827e-01 6.140648602241e-01 5.326348851583e-01 5.112579532756e-01 5.422394366261e-01 5.721933717370e-01 5.592902632490e-01 4.943639699619e-01 4.019518006100e-01 3.384490785646e-01 3.492541175502e-01 3.956129955377e-01 4.136703828334e-01 3.774436643909e-01 3.021954853190e-01 2.470290093644e-01 2.725137850453e-01 3.324657366779e-01 3.565988767277e-01 3.226000714600e-01 2.594176181293e-01 2.559926045100e-01 3.472326398371e-01 4.480926597054e-01 4.967145236249e-01 4.764392976195e-01 4.130006149150e-01 3.768658951955e-01 4.255427448687e-01 5.139732019621e-01 5.710992608804e-01 5.678802712798e-01 5.212588997085e-01 4.864060008538e-01 5.117461190552e-01 5.742937652350e-01 6.145936319874e-01 6.008254204917e-01 5.464516555930e-01 5.049616686952e-01 5.236933655072e-01 5.762436834899e-01 5.956955859886e-01 5.398566062284e-01 4.105038613151e-01 2.724038195706e-01 2.845656622779e-01 4.217871779847e-01 5.256181789652e-01 5.345699016715e-01 4.395253964910e-01 2.688923490941e-01 1.254189687821e-01 2.442554253069e-01 3.987046157811e-01 4.791450936253e-01 4.692636939309e-01 3.887808269938e-01 2.982203058003e-01 2.880545205073e-01 3.503645416375e-01 3.909491646088e-01 3.606250430814e-01 2.701156612268e-01 2.102832124931e-01 2.926077272169e-01 4.150936203117e-01 4.816631695078e-01 4.598682489365e-01 3.564343321408e-01 2.269631526955e-01 2.233109065846e-01 3.513412578690e-01 4.639036378146e-01 5.034449501481e-01 4.754533347812e-01 3.889749001018e-01 2.741306134006e-01 2.032474894318e-01 2.547982715490e-01 3.557744283962e-01 4.325718707081e-01 4.598105847294e-01 4.320260035863e-01 3.484546934631e-01 2.332507386639e-01 1.441368319081e-01 2.001296960830e-01 3.160441325200e-01 4.005888913659e-01 4.254137125877e-01 3.830525191443e-01 2.815043862978e-01 1.480283422239e-01 1.020419166126e-01 2.192466436871e-01 3.225317759059e-01 3.695257110259e-01 3.534227100770e-01 2.924826410545e-01 2.425446006186e-01 2.745974255517e-01 3.588990906153e-01 4.219245131667e-01 4.247726479015e-01 3.599846324437e-01 2.557570511420e-01 2.128108005653e-01 3.118418397419e-01 4.400670584263e-01 5.189334248950e-01 5.206404286254e-01 4.466747701223e-01 3.280800899215e-01 2.413629561636e-01 2.757662772610e-01 3.656862705651e-01 4.259486557640e-01 4.365230817017e-01 4.157394069007e-01 4.009073832669e-01 4.140218384036e-01 4.369132804766e-01 4.386366273775e-01 4.217971238505e-01 3.886923435793e-01 3.739030645629e-01 4.235670671732e-01 4.720104626596e-01 4.769092959184e-01 4.267665479854e-01 3.412886450134e-01 2.773569413626e-01 2.944055676663e-01 3.549360625907e-01 3.879585368228e-01 3.614857592605e-01 2.760888391309e-01 1.587949653234e-01 9.789982784555e-02 1.736796266509e-01 2.458283775284e-01 2.683680754464e-01 2.421032179948e-01 1.944104107502e-01 1.768958161972e-01 2.097970160221e-01 2.474729716924e-01 2.566524350201e-01 2.407700877109e-01 2.348062709514e-01 2.692185907819e-01 3.214355334996e-01 3.493723507986e-01 3.293793279651e-01 2.647070530785e-01 1.970944964545e-01 2.091809956876e-01 2.893141342956e-01 3.570548024009e-01 3.765849583526e-01 3.485037508713e-01 3.048278167288e-01 2.965854454374e-01 3.350598221324e-01 3.745252191437e-01 3.747684224969e-01 3.516334806023e-01 3.424610109310e-01 3.757204107095e-01 4.439578719717e-01 5.157865563817e-01 5.657932434325e-01 5.702301519059e-01 5.416971052662e-01 4.841933315554e-01 4.507038421947e-01 4.903023638041e-01 5.789137202028e-01 6.518704552333e-01 6.660761864391e-01 6.120797770869e-01 5.150726245405e-01 4.360802422389e-01 4.395716631690e-01 5.079247072347e-01 5.731026323558e-01 5.984703635151e-01 5.898001867378e-01 5.792177967405e-01 5.933743889646e-01 6.244554621646e-01 6.440392127691e-01 6.385177569655e-01 6.252314649535e-01 6.381869289470e-01 6.866761068977e-01 7.373664934653e-01 7.468341284891e-01 6.954779482519e-01 6.041443609587e-01 5.391582347502e-01 5.672555048547e-01 6.612500471097e-01 7.419557624415e-01 7.637755560388e-01 7.291489387350e-01 6.810554544285e-01 6.751474231494e-01 7.237317582522e-01 7.844933015000e-01 8.146312951613e-01 8.051553794839e-01 7.800120924197e-01 7.732917119073e-01 7.955420864001e-01 8.255430884830e-01 8.387442405801e-01 8.322723648631e-01 8.240625190682e-01 8.304764195666e-01 8.442125406221e-01 8.402668856621e-01 8.022093609862e-01 7.416637879608e-01 6.970815679501e-01 7.016960979648e-01 7.429048110903e-01 7.732620516589e-01 7.535457709535e-01 6.803738240186e-01 5.931961105733e-01 5.582760307888e-01 6.005538476390e-01 6.676028323038e-01 7.016316365202e-01 6.848423058775e-01 6.450412146049e-01 6.329018712247e-01 6.681423340619e-01 7.182198345210e-01 7.453126332024e-01 7.424269893449e-01 7.299069344382e-01 7.287752098897e-01 7.367905719854e-01 7.379280034265e-01 7.323223802942e-01 7.458322801637e-01 7.989662164331e-01 8.695513374389e-01 9.073942540364e-01 8.768731746806e-01 7.870421657274e-01 7.069041497163e-01 7.291064201937e-01 8.465880610317e-01 9.578741703903e-01 9.836188691336e-01 9.044092709835e-01 7.655377779356e-01 6.744434278716e-01 7.166921905444e-01 8.275230344475e-01 8.970294397810e-01 8.833256228038e-01 8.205074025645e-01 7.951429395922e-01 8.605691869980e-01 9.625344893675e-01 1.012115058003e+00 9.648270909158e-01 8.418873795138e-01 7.346235780063e-01 7.527430836924e-01 8.768773993856e-01 9.915273846490e-01 1.024671203504e+00 9.663313851046e-01 8.552342818612e-01 7.702531314349e-01 7.811507712535e-01 8.669914482924e-01 9.487043141240e-01 9.721628751217e-01 9.279469473400e-01 8.576662501469e-01 8.235405296416e-01 8.471347020789e-01 8.855124813954e-01 8.857282729968e-01 8.329479815844e-01 7.607100289209e-01 7.334534071064e-01 7.900174268956e-01 8.936202961592e-01 9.769501496073e-01 9.860280576006e-01 9.059162841991e-01 7.616594686909e-01 6.238648700753e-01 5.930153687492e-01 6.832423403378e-01 7.944135919280e-01 8.422899870995e-01 7.922154091863e-01 6.467866314476e-01 4.332166332900e-01 2.790751036909e-01 3.801694738787e-01 5.349798919233e-01 5.871778689473e-01 5.055704139711e-01 3.266240367504e-01 2.257178730188e-01 3.952620028835e-01 5.813296841450e-01 6.628441224370e-01 6.170027768558e-01 4.810221771508e-01 3.699202782517e-01 4.180369241539e-01 5.329971789345e-01 5.780693005284e-01 5.094757810035e-01 3.501000782041e-01 2.070061787229e-01 2.686538942882e-01 3.829088476555e-01 4.049929259204e-01 3.161204836878e-01 1.854879455360e-01 2.432575316158e-01 4.093639016686e-01 5.032868552472e-01 4.772678744432e-01 3.620098682666e-01 3.248160374613e-01 4.939645364334e-01 6.838600210292e-01 7.595846600712e-01 6.688991887426e-01 4.231950153949e-01 1.808221033531e-01 4.351165052998e-01 7.476405508069e-01 9.166299329832e-01 9.041923314593e-01 7.368276271804e-01 4.962812576055e-01 4.994750146634e-01 7.560874090709e-01 9.613198573122e-01 9.857656730595e-01 8.076691174668e-01 4.954582948027e-01 3.408371930445e-01 6.095164392530e-01 8.709866298094e-01 9.519705760284e-01 8.242497372879e-01 5.424390628323e-01 3.298749244389e-01 5.461477096373e-01 8.333916510184e-01 9.678901743213e-01 8.950301330860e-01 6.422652230810e-01 3.868019305810e-01 5.272119842914e-01 8.268511471459e-01 9.886432813706e-01 9.322654853207e-01 6.703319542441e-01 3.223186183132e-01 3.815651713344e-01 7.204069978899e-01 9.267726636902e-01 9.166221692872e-01 6.923384929510e-01 3.233856892804e-01 1.895468911773e-01 5.382679724427e-01 7.647542340369e-01 7.918656106817e-01 6.209017879345e-01 3.161089646133e-01 1.730552577407e-01 4.516743700929e-01 6.638282635240e-01 7.327207805385e-01 6.485565824158e-01 4.412946836795e-01 1.896232186699e-01 2.164868043186e-01 4.363368264854e-01 5.501749416381e-01 5.185860533715e-01 3.644491503418e-01 1.957271019978e-01 2.824838154030e-01 4.596499731237e-01 5.463745184310e-01 5.046070731909e-01 3.510632496981e-01 1.819200421258e-01 2.731719207525e-01 4.686176897427e-01 5.960427823579e-01 6.213115630050e-01 5.551304873426e-01 4.533522953032e-01 4.056492733989e-01 4.448526736303e-01 4.957819261847e-01 4.931776082083e-01 4.264098879024e-01 3.328467318088e-01 2.912732247475e-01 3.391242419277e-01 4.079481315863e-01 4.446615674637e-01 4.469879502122e-01 4.463950794836e-01 4.784575776966e-01 5.432290001375e-01 6.078239799734e-01 6.393364616232e-01 6.213567397814e-01 5.587471529377e-01 4.834550707193e-01 4.552580861148e-01 5.111357230318e-01 6.076156868332e-01 6.847312716537e-01 6.913166498570e-01 6.192253711590e-01 5.085373368589e-01 4.406577841604e-01 5.031242010274e-01 6.311690955188e-01 7.171072408137e-01 7.072778312153e-01 5.996172504151e-01 4.486680520356e-01 3.855788969315e-01 4.805236462581e-01 5.976641864301e-01 6.314562807242e-01 5.531728137448e-01 3.901867025868e-01 2.369110053062e-01 2.868701376529e-01 4.367997864180e-01 5.246652460312e-01 5.060641565997e-01 3.835589979104e-01 2.014397994827e-01 1.614367262982e-01 3.242094892134e-01 4.387195575551e-01 4.488225971369e-01 3.565970159528e-01 2.172533195457e-01 2.050115901662e-01 3.404287509471e-01 4.416812135931e-01 4.499717614868e-01 3.642792113875e-01 2.340831674093e-01 2.066421637523e-01 3.225069423998e-01 4.192262060563e-01 4.329853352272e-01 3.564975028368e-01 2.156816199063e-01 8.410215336836e-02 1.503536055403e-01 2.348506526700e-01 2.468935789678e-01 1.868013743442e-01 9.238516267422e-02 9.709135476173e-02 1.724797309604e-01 1.968934183553e-01 1.514305886139e-01 7.625313637148e-02 1.495704279028e-01 2.725276152450e-01 3.438248849742e-01 3.274912941345e-01 2.170837278579e-01 8.268329424978e-02 2.503771870598e-01 4.713935254307e-01 6.335004415294e-01 6.960668089837e-01 6.489191112678e-01 5.209404529496e-01 3.917835082004e-01 3.993378789781e-01 5.372343340499e-01 6.706113549996e-01 7.293065970733e-01 6.984616649810e-01 6.026531009561e-01 5.028344918183e-01 4.791740449619e-01 5.339668702763e-01 5.921923904477e-01 6.082277283895e-01 5.883716075929e-01 5.685231993597e-01 5.741694411516e-01 5.912584970513e-01 5.979963271550e-01 6.100576878367e-01 6.192778419827e-01 6.603564387226e-01 7.131641625109e-01 7.436938944848e-01 7.346559602357e-01 6.984874592482e-01 6.743085180692e-01 6.978438817016e-01 7.550894484686e-01 7.844414544334e-01 7.644933361685e-01 7.220576256312e-01 7.149068913572e-01 7.669185619667e-01 8.322667567343e-01 8.500426708024e-01 7.970844766929e-01 7.053205722514e-01 6.539027044672e-01 6.951091189023e-01 7.749644337602e-01 8.059722403721e-01 7.444506453661e-01 6.039250789558e-01 4.607461003820e-01 4.346102742533e-01 5.166101284419e-01 5.763587487668e-01 5.432936798775e-01 4.134890965565e-01 2.352374094945e-01 1.626222340718e-01 2.702565080505e-01 3.420280899706e-01 3.173173047000e-01 2.155095922173e-01 1.678768860568e-01 2.985697073714e-01 4.407864174800e-01 5.175205585992e-01 5.244762870169e-01 5.101696121673e-01 5.458030489386e-01 6.386787517633e-01 7.256919161183e-01 7.546301064364e-01 7.236395789009e-01 6.865349600095e-01 7.227799443411e-01 8.493377391734e-01 9.761063199704e-01 1.049441044820e+00 1.042951299421e+00 9.759627985037e-01 9.110273054755e-01 9.076476194822e-01 9.821993991743e-01 1.066254015476e+00 1.093355317377e+00 1.048272122072e+00 9.791431768052e-01 9.698597795396e-01 1.049464204730e+00 1.148125050739e+00 1.179104482754e+00 1.109020527269e+00 9.824707096552e-01 9.205003101579e-01 1.015101407782e+00 1.189035853857e+00 1.307727962218e+00 1.305844416398e+00 1.203338337788e+00 1.099098253371e+00 1.113210749734e+00 1.247805229899e+00 1.387219467770e+00 1.435448936252e+00 1.373627753368e+00 1.262103354827e+00 1.209830668124e+00 1.274261133263e+00 1.387921128426e+00 1.444482057971e+00 1.392555459263e+00 1.261291544960e+00 1.152971594104e+00 1.170888324567e+00 1.291640589110e+00 1.395886501395e+00 1.395433906032e+00 1.278327004442e+00 1.110947935564e+00 1.016042511399e+00 1.065069629713e+00 1.179070893603e+00 1.239561601630e+00 1.193694071166e+00 1.065547580261e+00 9.412349772874e-01 9.118475805547e-01 9.677694700424e-01 1.014075900761e+00 9.844339039011e-01 8.854727997631e-01 7.930359969420e-01 7.964618094811e-01 8.816046934242e-01 9.487476120179e-01 9.284176843404e-01 8.227342420212e-01 7.051831305683e-01 6.891731666759e-01 7.960120655573e-01 9.188992596205e-01 9.624933678217e-01 8.916337488848e-01 7.319695213005e-01 5.832645883887e-01 5.928709555795e-01 7.383900728380e-01 8.628689517223e-01 8.720364675310e-01 7.382052490407e-01 4.931175691884e-01 2.840029250219e-01 4.002552019797e-01 6.106962992771e-01 7.084441159315e-01 6.477493464049e-01 4.458956721056e-01 1.996109488307e-01 2.389451093839e-01 4.695309910912e-01 6.065117621900e-01 5.972336217270e-01 4.479112119935e-01 2.337108259926e-01 2.627588984779e-01 4.975389213104e-01 6.641058598565e-01 6.958945664038e-01 5.909840292150e-01 4.158476844709e-01 3.623025277689e-01 5.243142323394e-01 6.919920292534e-01 7.453519301630e-01 6.550927806501e-01 4.576427199009e-01 3.073764270158e-01 4.352144254353e-01 6.395442209812e-01 7.456578331155e-01 7.097544925066e-01 5.597374576463e-01 4.174099580535e-01 4.733312596441e-01 6.454464164583e-01 7.518525742415e-01 7.221151672866e-01 5.645882361205e-01 3.794453203179e-01 3.999194916755e-01 5.913597738031e-01 7.302138790797e-01 7.300403933260e-01 5.813583077178e-01 3.542699732369e-01 3.370487358847e-01 5.893352795209e-01 7.992311993598e-01 8.546430072638e-01 7.351678568262e-01 5.382552922827e-01 3.931068250956e-01 4.953326276624e-01 7.123949561005e-01 8.689096653190e-01 9.043707451319e-01 8.110035157531e-01 6.168991308941e-01 3.573508099841e-01 2.334517793069e-01 4.037107671199e-01 5.522132154529e-01 5.809578043455e-01 4.886597421117e-01 3.178962764912e-01 1.675053527394e-01 2.092156359384e-01 3.022010589804e-01 3.238125492411e-01 2.705552202870e-01 1.931636789806e-01 1.935248202823e-01 2.686235323290e-01 3.283556298082e-01 3.453297446159e-01 3.360927682582e-01 3.333732411647e-01 3.481740109218e-01 3.591997802157e-01 3.488774679303e-01 3.311389219140e-01 3.420518892753e-01 3.869470556145e-01 4.246007647604e-01 4.161821012512e-01 3.587063269634e-01 3.067935017095e-01 3.495176267257e-01 4.594933147169e-01 5.401871707629e-01 5.331748528823e-01 4.216557108119e-01 2.330531183919e-01 1.529107475340e-01 3.483236148072e-01 5.190573753946e-01 5.808949362045e-01 5.112586681199e-01 3.335717986502e-01 2.031991899532e-01 3.199905167798e-01 5.266298870710e-01 6.688612730642e-01 6.893281221064e-01 5.834517166320e-01 3.947057974937e-01 2.518927077467e-01 3.449828495308e-01 5.054888358219e-01 5.928478353047e-01 5.801454402797e-01 4.919643853698e-01 3.983852988036e-01 3.865674433577e-01 4.442040467928e-01 4.816599143247e-01 4.499183481217e-01 3.548482193964e-01 2.649228871116e-01 2.979753993585e-01 4.135265079278e-01 5.004668621028e-01 5.119715464748e-01 4.418865427102e-01 3.128272630566e-01 1.810808613683e-01 1.683647460771e-01 2.506648662055e-01 3.016714785865e-01 2.921145032185e-01 2.383843400978e-01 2.049202087128e-01 2.535957413575e-01 3.329606135265e-01 3.806381181518e-01 3.739827212026e-01 3.201604826108e-01 2.551704048652e-01 2.383988658969e-01 2.835579904436e-01 3.359604138168e-01 3.615132368052e-01 3.665497878042e-01 3.466858978518e-01 2.784593412908e-01 1.912544263612e-01 1.471757251956e-01 1.677561734063e-01 2.118078685045e-01 2.406329978097e-01 2.329173520749e-01 1.793336435507e-01 8.617922856895e-02 8.195710108410e-02 2.176188985693e-01 3.423747592763e-01 4.179935783715e-01 4.200578653358e-01 3.393139981055e-01 1.874464746791e-01 7.334100955725e-02 2.545778250801e-01 4.291933290020e-01 5.303886829141e-01 5.329834146350e-01 4.391400769364e-01 2.950151088908e-01 2.541387626687e-01 4.005786184485e-01 5.592160361768e-01 6.396487482225e-01 6.155889488430e-01 4.962092229654e-01 3.382860909202e-01 3.042110859835e-01 4.568526137073e-01 6.134464806014e-01 6.804508134360e-01 6.330991542191e-01 4.942401032328e-01 3.573519246078e-01 3.947439980268e-01 5.631515770982e-01 7.005997118373e-01 7.362168875498e-01 6.566735371377e-01 5.303213134699e-01 4.499485150739e-01 4.808689337506e-01 5.914824394530e-01 6.883092515789e-01 7.215782370925e-01 6.840230621553e-01 5.764795430781e-01 4.552535533119e-01 4.546450368976e-01 5.739013904438e-01 6.772727602039e-01 6.831134801102e-01 5.786910394604e-01 4.240021439867e-01 3.865794420348e-01 5.313518158821e-01 6.795123727601e-01 7.197722197276e-01 6.248371182726e-01 4.400392242156e-01 3.441642328990e-01 5.010819871361e-01 6.951854830232e-01 7.781726874179e-01 7.084399695907e-01 5.109384150962e-01 3.068422489806e-01 3.663674601236e-01 5.582103159282e-01 6.537590427845e-01 5.940993060852e-01 3.953059691534e-01 1.685641922754e-01 2.913953685100e-01 4.964089436226e-01 5.697141893380e-01 4.759653539104e-01 2.516350880893e-01 1.987405979086e-01 4.798253150909e-01 6.927178983010e-01 7.373574079764e-01 5.860028839044e-01 2.698553392514e-01 1.613803602162e-01 5.492336582891e-01 8.207579056001e-01 9.347829041855e-01 8.622449241476e-01 6.248098663039e-01 3.240435316614e-01 3.783730101315e-01 7.216436640611e-01 9.959750521310e-01 1.106473538710e+00 1.008395453105e+00 7.048614424843e-01 4.262003996673e-01 6.182267876199e-01 9.653561564391e-01 1.152193776230e+00 1.097613972926e+00 8.299934809946e-01 5.302268032221e-01 6.183836346123e-01 9.534541722950e-01 1.171318756822e+00 1.160074843009e+00 9.374907312380e-01 6.702762778416e-01 7.122913456248e-01 1.022335491292e+00 1.266064376545e+00 1.305108495435e+00 1.138239718996e+00 8.891482489318e-01 8.156978117040e-01 1.011808874413e+00 1.234836463290e+00 1.313656327269e+00 1.221831993505e+00 1.045808633496e+00 9.536003100385e-01 1.035894410319e+00 1.176037237549e+00 1.242044839002e+00 1.207843222084e+00 1.139642199681e+00 1.128946538405e+00 1.185679268415e+00 1.229729933908e+00 1.194922407776e+00 1.092801378074e+00 1.009252501559e+00 1.021987277901e+00 1.089359747938e+00 1.102470626630e+00 1.002173605232e+00 8.237699848998e-01 7.054725349875e-01 7.672075311604e-01 8.987558914640e-01 9.393775690320e-01 8.313976206831e-01 6.271324581598e-01 5.170620570386e-01 6.496140290222e-01 8.233700048632e-01 8.666371366021e-01 7.438919313545e-01 5.206565036235e-01 4.395008732392e-01 6.602244150749e-01 9.036345502509e-01 1.003368887688e+00 9.129747583837e-01 6.693864208138e-01 4.443768957209e-01 5.574496611419e-01 8.291127223282e-01 9.919549450865e-01 9.621014081084e-01 7.613627305126e-01 5.260766990910e-01 5.308803657915e-01 7.396230641492e-01 8.833196420792e-01 8.621793830267e-01 6.899295675195e-01 4.827350606700e-01 4.672139226188e-01 6.263179740152e-01 7.531747534358e-01 7.736281501859e-01 7.095770594541e-01 6.273538306509e-01 6.090131936990e-01 6.497702225775e-01 6.773471234626e-01 6.534778452639e-01 6.273199232834e-01 6.752958075089e-01 7.817211339621e-01 8.533360737770e-01 8.234615252396e-01 6.966680857661e-01 5.752936041365e-01 6.176890402811e-01 7.818835788637e-01 8.991666930048e-01 8.806900334469e-01 7.282875125575e-01 5.471767650597e-01 5.483615504979e-01 7.266639448507e-01 8.682798109573e-01 8.672563442624e-01 7.200321844393e-01 5.184685285781e-01 4.689133821606e-01 6.138289451807e-01 7.369881787103e-01 7.320445749122e-01 6.057914806019e-01 4.848337505085e-01 5.576480175940e-01 7.367932632727e-01 8.349749912750e-01 7.758625714957e-01 5.838756776899e-01 4.343205157472e-01 5.828961586763e-01 8.374791615098e-01 9.815419272901e-01 9.420337400368e-01 7.304178358120e-01 4.515877302688e-01 3.988484198725e-01 6.183628705945e-01 7.848420529156e-01 7.869277287010e-01 6.236798744680e-01 3.698343910675e-01 2.557351229723e-01 4.212469757483e-01 5.478452453525e-01 5.290539971281e-01 3.674131069356e-01 1.238111419963e-01 1.728008203226e-01 3.670718805036e-01 4.434319730824e-01 3.871073807821e-01 2.608948740287e-01 2.692858548931e-01 4.289915535685e-01 5.380886468135e-01 5.159520154732e-01 3.572565118651e-01 1.570010815102e-01 2.978034995738e-01 5.310786109991e-01 6.502257557771e-01 6.080801471763e-01 4.180048986143e-01 1.791132764793e-01 2.978611949284e-01 5.449548485352e-01 6.740364836356e-01 6.325805991744e-01 4.262535378637e-01 1.542081910393e-01 3.138089189998e-01 5.767810797295e-01 6.897456039970e-01 6.061560438785e-01 3.518925756248e-01 1.762108968155e-01 4.903561074221e-01 7.597552558187e-01 8.742352964137e-01 8.053625490736e-01 5.674424602877e-01 2.875267128519e-01 4.354501456444e-01 7.978898437035e-01 1.065056371961e+00 1.152221911708e+00 1.023908148620e+00 6.858847114712e-01 3.459164480857e-01 5.838614348320e-01 9.678572963483e-01 1.157642196569e+00 1.075767319312e+00 7.450836373536e-01 3.352271837216e-01 5.165730583680e-01 9.427199748603e-01 1.181615572272e+00 1.145300057850e+00 8.523212903363e-01 4.713941944604e-01 5.625504385368e-01 9.792129008284e-01 1.250908659017e+00 1.249762058674e+00 9.669298329481e-01 5.006201986155e-01 3.676961963012e-01 8.328999992113e-01 1.189005327217e+00 1.280636281267e+00 1.083654931346e+00 6.670149373904e-01 3.180010692027e-01 6.481545909944e-01 1.036253819428e+00 1.205438434093e+00 1.108094860729e+00 7.895485292379e-01 4.223712726350e-01 4.882336431733e-01 8.134648790232e-01 9.953412981773e-01 9.462763651249e-01 6.809636832349e-01 2.884429797073e-01 2.530301233964e-01 5.824535534761e-01 8.000671530914e-01 8.085481585390e-01 6.195515231223e-01 3.082250460473e-01 1.722400410072e-01 4.304847076543e-01 5.917322805862e-01 5.808001532750e-01 4.117304432866e-01 1.857191257862e-01 2.725681048318e-01 4.847119128905e-01 5.748442304479e-01 4.980493098581e-01 2.754882129512e-01 1.256417882022e-01 4.104063710561e-01 6.437505727997e-01 7.228538294317e-01 6.206901976895e-01 3.755148644204e-01 2.148186868859e-01 4.890599804815e-01 7.737059878559e-01 9.121193105041e-01 8.573310843706e-01 6.300049124336e-01 3.979605554510e-01 5.642962747629e-01 9.049876807654e-01 1.124081367116e+00 1.126590793403e+00 9.116635702246e-01 5.919874449813e-01 5.295747147743e-01 8.410540856934e-01 1.121538789838e+00 1.196746199410e+00 1.032398052996e+00 7.037189319329e-01 5.501328872810e-01 8.162602267397e-01 1.148660890945e+00 1.358007783927e+00 1.365148121408e+00 1.168171962558e+00 8.403485610243e-01 5.850205977577e-01 7.042502935738e-01 1.021313689681e+00 1.206734777425e+00 1.162202257690e+00 9.099243080611e-01 5.975433934566e-01 5.874031953770e-01 8.789320216883e-01 1.106490507333e+00 1.132140993553e+00 9.548584693987e-01 7.021254909384e-01 6.746772535962e-01 9.320504470382e-01 1.170170494556e+00 1.222271050632e+00 1.057524440851e+00 7.652253128022e-01 6.301069494044e-01 8.637308424552e-01 1.151982064312e+00 1.267240543828e+00 1.143582915605e+00 8.207309934969e-01 4.933874692561e-01 6.035378884619e-01 9.363021438008e-01 1.127029752598e+00 1.077265237350e+00 8.006684203955e-01 4.276770680181e-01 4.273618734910e-01 7.685782171596e-01 9.855626830954e-01 9.650561493244e-01 7.088050715474e-01 3.290534087783e-01 3.877924139473e-01 7.839762049315e-01 1.039879750391e+00 1.063884764789e+00 9.024103143959e-01 7.232812120965e-01 6.950488295136e-01 8.798062493647e-01 1.070174262617e+00 1.129537712091e+00 1.040939793684e+00 8.930295150455e-01 8.549554327588e-01 9.875914938724e-01 1.144943911556e+00 1.191957553564e+00 1.097633636201e+00 9.440476550195e-01 9.123882401020e-01 1.081760704071e+00 1.297513986314e+00 1.403895007563e+00 1.345449242970e+00 1.166719877777e+00 9.994983596774e-01 1.005358130240e+00 1.169318223657e+00 1.322103183418e+00 1.342417668222e+00 1.218838385008e+00 1.052597324901e+00 1.018026801966e+00 1.163770722584e+00 1.338763241156e+00 1.407771294834e+00 1.338553832584e+00 1.199792911496e+00 1.134501906461e+00 1.230553511615e+00 1.401308032242e+00 1.512225937118e+00 1.500152260983e+00 1.389165654659e+00 1.275906091552e+00 1.266911715351e+00 1.363488335731e+00 1.463604274483e+00 1.478405346308e+00 1.390657001901e+00 1.260233475781e+00 1.197460843279e+00 1.265673739792e+00 1.400796641096e+00 1.493900639159e+00 1.483889839611e+00 1.378776141250e+00 1.250953391636e+00 1.202502638708e+00 1.271447608723e+00 1.385762208803e+00 1.451358942863e+00 1.425776768860e+00 1.331831528127e+00 1.243821641508e+00 1.235124673792e+00 1.300759995598e+00 1.363805104482e+00 1.356532397625e+00 1.268280431786e+00 1.150800481961e+00 1.075581063742e+00 1.072949531795e+00 1.101722609950e+00 1.099505214756e+00 1.041266119651e+00 9.580953932346e-01 9.195118734556e-01 9.639484176544e-01 1.042786086767e+00 1.077137051533e+00 1.044287513072e+00 9.863103554382e-01 9.797380524503e-01 1.054974557423e+00 1.169942545160e+00 1.235947809144e+00 1.231616053805e+00 1.159851068982e+00 1.055363058873e+00 9.922607792911e-01 1.032803443020e+00 1.152027673883e+00 1.266043988236e+00 1.309949313177e+00 1.269208340453e+00 1.184709383599e+00 1.138654058801e+00 1.190293995459e+00 1.283485682300e+00 1.306134617967e+00 1.237632138769e+00 1.135267637424e+00 1.102616239918e+00 1.179697891042e+00 1.284058897508e+00 1.314807249958e+00 1.241275376589e+00 1.126322303845e+00 1.098761123624e+00 1.214658644656e+00 1.371197465267e+00 1.441890049415e+00 1.377536505732e+00 1.226548804980e+00 1.126172701727e+00 1.192473162288e+00 1.358303976543e+00 1.472846701103e+00 1.453128505062e+00 1.312722797628e+00 1.153621840915e+00 1.110923276899e+00 1.203845217593e+00 1.314683434703e+00 1.347589349090e+00 1.296895591899e+00 1.230979375510e+00 1.228062879596e+00 1.288394863951e+00 1.339661333719e+00 1.325034458065e+00 1.251958393979e+00 1.182538092694e+00 1.172691183566e+00 1.203143375681e+00 1.202799741071e+00 1.127789432300e+00 1.003320911463e+00 9.181619073162e-01 9.445952705296e-01 1.037488935050e+00 1.098999721409e+00 1.081294946272e+00 1.004459556718e+00 9.298749392146e-01 9.005001317873e-01 8.935689610156e-01 8.616187714137e-01 8.033862204880e-01 7.782385874085e-01 8.314315590734e-01 9.093997019208e-01 9.159731004733e-01 7.971568730243e-01 5.763861941327e-01 4.029272682561e-01 5.200495499432e-01 7.529700718782e-01 8.873143007094e-01 8.503054101038e-01 6.471107516442e-01 3.787893224452e-01 3.829872946503e-01 6.457490100436e-01 8.239492559668e-01 8.126880029364e-01 6.103860916645e-01 3.341825576647e-01 4.121669604701e-01 7.305302498289e-01 9.370401917693e-01 9.363777968747e-01 7.277401825454e-01 4.190376800801e-01 4.081471652967e-01 7.182817763258e-01 9.356211462202e-01 9.320292314900e-01 7.238503371545e-01 4.074795082964e-01 3.003441393216e-01 6.075247967565e-01 8.857281575009e-01 9.974849547134e-01 9.091918129588e-01 5.938017504160e-01 1.923839949168e-01 4.762166520549e-01 8.872478377121e-01 1.097435189400e+00 1.038269599675e+00 7.253372008249e-01 3.086915246156e-01 4.919944580777e-01 9.367524328303e-01 1.194545036464e+00 1.170491816036e+00 8.690531152739e-01 4.309405297555e-01 5.167007225370e-01 1.012298291476e+00 1.359313316054e+00 1.424157075869e+00 1.187513067355e+00 7.378727370878e-01 4.480342522614e-01 8.241106549316e-01 1.244446319249e+00 1.429960687079e+00 1.324995207809e+00 9.847174169339e-01 6.208948176600e-01 6.858317592718e-01 1.030246831788e+00 1.247124815882e+00 1.216772998168e+00 9.545471249271e-01 5.981433444012e-01 5.205193719843e-01 7.988751412086e-01 1.018331680921e+00 1.030059623166e+00 8.352449446424e-01 5.559448927524e-01 5.286355200585e-01 7.794406050620e-01 9.831982697161e-01 1.054840494333e+00 9.461988776270e-01 6.939461584108e-01 5.274093164416e-01 6.862260315450e-01 9.272691977774e-01 1.030091433138e+00 9.356976441220e-01 6.868070877323e-01 4.662310391548e-01 5.738961076754e-01 8.229013332494e-01 9.592103385920e-01 9.147342182891e-01 7.263460676959e-01 5.482952261073e-01 5.995361404081e-01 7.767024107761e-01 8.661658174444e-01 7.873451742850e-01 5.571170037492e-01 3.428874327588e-01 5.056221222792e-01 7.912680044862e-01 9.411260157335e-01 8.812502905973e-01 6.241822734710e-01 3.033224252993e-01 4.210547723442e-01 7.579575711351e-01 9.528963345031e-01 9.273999324880e-01 6.971239282538e-01 4.096709805468e-01 4.919266661313e-01 8.129017306105e-01 1.012867546337e+00 9.856308173026e-01 7.269257676920e-01 3.288616046939e-01 3.407786895741e-01 7.356745067410e-01 1.008341494204e+00 1.079673607467e+00 9.350401225005e-01 6.049272208061e-01 1.912790650282e-01 3.822394392617e-01 7.889705644001e-01 1.034015054720e+00 1.029574203277e+00 7.924416285752e-01 4.527805148201e-01 4.562407592199e-01 7.975190912120e-01 1.029229185693e+00 1.045159368628e+00 8.332552579329e-01 4.695259089652e-01 3.214582044969e-01 6.794838566566e-01 9.959778965802e-01 1.113475175907e+00 1.001890560280e+00 7.114274865019e-01 4.287950930188e-01 5.419682645792e-01 8.314415328308e-01 9.894360389319e-01 9.365156501406e-01 6.871846716880e-01 3.480922656008e-01 3.328317829976e-01 6.307878917663e-01 8.169314452576e-01 8.015730716965e-01 5.892328033399e-01 2.696823004108e-01 2.972695418201e-01 6.149163734722e-01 8.107104097081e-01 8.065998788746e-01 6.020925919944e-01 2.762200870301e-01 2.855629932635e-01 6.250764276097e-01 8.483422280080e-01 8.693958578876e-01 6.788396030435e-01 3.451018548266e-01 2.886974855902e-01 6.495816628224e-01 9.373287755246e-01 1.048636214628e+00 9.507199436991e-01 6.651458719477e-01 2.815447554065e-01 3.147189985526e-01 6.925657147008e-01 9.555820289369e-01 1.027634927868e+00 8.971754320961e-01 6.126530783786e-01 3.511005652069e-01 5.072537859252e-01 8.226762836226e-01 1.030385720514e+00 1.058241982318e+00 8.998569772858e-01 6.137772508505e-01 4.152569182636e-01 6.234523359789e-01 9.515564769056e-01 1.170458763773e+00 1.205416816289e+00 1.046396096021e+00 7.468221041192e-01 4.903300237178e-01 6.236459153829e-01 9.552268864162e-01 1.201352205886e+00 1.265094147611e+00 1.126194465468e+00 8.278217667164e-01 5.255043998697e-01 5.875270388550e-01 9.231858652269e-01 1.198556275972e+00 1.294113824399e+00 1.179157245719e+00 8.886760362918e-01 5.670646432820e-01 5.976165229287e-01 9.578381458581e-01 1.282778175782e+00 1.431290689408e+00 1.357215750495e+00 1.073064004764e+00 6.548379715392e-01 3.741343998662e-01 6.664369973672e-01 1.044141432607e+00 1.265358693433e+00 1.269543952990e+00 1.058327090661e+00 6.900558007129e-01 3.523501768333e-01 5.354385346910e-01 9.046177486004e-01 1.151033020073e+00 1.205439080287e+00 1.065746529048e+00 7.870132653326e-01 5.149449728482e-01 5.310902115398e-01 7.673886395448e-01 9.483921595846e-01 9.762367199420e-01 8.420714995072e-01 6.014025441591e-01 4.169101223644e-01 5.183734951511e-01 7.358884389288e-01 8.681366758605e-01 8.529296981291e-01 6.961119309528e-01 4.702048776106e-01 3.823829373276e-01 5.618408849793e-01 7.691071696098e-01 8.689802507234e-01 8.237111859543e-01 6.465268246388e-01 4.014273774822e-01 2.758261694630e-01 4.321616541973e-01 6.076014495658e-01 6.798767808313e-01 6.298655277226e-01 4.888068043030e-01 3.493056933987e-01 3.627321436485e-01 4.928281272317e-01 5.965253771678e-01 6.225724605049e-01 5.809641910314e-01 5.211284086798e-01 4.995115031124e-01 5.186049508352e-01 5.288750076699e-01 5.004177339413e-01 4.646771666403e-01 4.999922982035e-01 6.182499922844e-01 7.357454954027e-01 7.710744031248e-01 6.842542345047e-01 4.968513545965e-01 3.829866548769e-01 5.955009532954e-01 9.218326450092e-01 1.168018981978e+00 1.244551485502e+00 1.114559217346e+00 7.971575722160e-01 4.235559324274e-01 5.198520564574e-01 9.675598149235e-01 1.331787243339e+00 1.486863034735e+00 1.386950270550e+00 1.047256816373e+00 5.612339566474e-01 3.825849308254e-01 8.472303958389e-01 1.267893330063e+00 1.466276451147e+00 1.390825360742e+00 1.059664090464e+00 5.815778267536e-01 4.439930346787e-01 9.154676396166e-01 1.343855461482e+00 1.545489155145e+00 1.468073679575e+00 1.135182081453e+00 6.731442937708e-01 5.440833435333e-01 9.789888017727e-01 1.402576332636e+00 1.609566913918e+00 1.544989048802e+00 1.236831245903e+00 8.171568908215e-01 6.564061748145e-01 9.804309168741e-01 1.349983865056e+00 1.531686139005e+00 1.463496358150e+00 1.175340240898e+00 8.049005282040e-01 6.921588852287e-01 9.809429719317e-01 1.297954087857e+00 1.437081485167e+00 1.341397414381e+00 1.037288946738e+00 6.410337206251e-01 4.923830671531e-01 7.794287263373e-01 1.068435360049e+00 1.176352083286e+00 1.066300898552e+00 7.755970509420e-01 4.395236184888e-01 4.512411254602e-01 7.601648482410e-01 9.883168427116e-01 1.030557636763e+00 8.763920711281e-01 5.879097793736e-01 3.889109023158e-01 5.977023026442e-01 9.029008863764e-01 1.084570777231e+00 1.080014879865e+00 8.927398163767e-01 5.900517687583e-01 3.824540026728e-01 5.612097168755e-01 8.328181362377e-01 9.888915390894e-01 9.812899398934e-01 8.332295330309e-01 6.440358089658e-01 5.990665511952e-01 7.511041971069e-01 9.212617102423e-01 9.826583129753e-01 8.971665367571e-01 6.932666488442e-01 4.859862401903e-01 4.981824026557e-01 6.978031216754e-01 8.623116267486e-01 8.941117821211e-01 7.749479552436e-01 5.469171286066e-01 3.610155126504e-01 4.730015499177e-01 7.064795997064e-01 8.540018613068e-01 8.489841003269e-01 6.856233679228e-01 4.163938118337e-01 2.812166784155e-01 5.437863992051e-01 8.378634564345e-01 1.014450410788e+00 1.026696013222e+00 8.724521826855e-01 5.922807350456e-01 3.036414532284e-01 3.609750450222e-01 6.243622141640e-01 8.023322437940e-01 8.304378457441e-01 7.064432554234e-01 4.788980468958e-01 3.065057079384e-01 4.412222533792e-01 6.670547889490e-01 8.006882582402e-01 7.897932282286e-01 6.350713891711e-01 3.895753352169e-01 2.614944036925e-01 4.726251704930e-01 7.082758496941e-01 8.311120023005e-01 8.034405635780e-01 6.341270493585e-01 3.899786322296e-01 3.085857086065e-01 5.330672008124e-01 7.621785884123e-01 8.720739415298e-01 8.265415635900e-01 6.348366713911e-01 3.593899101328e-01 2.605800512258e-01 5.161509931613e-01 7.597273370153e-01 8.774438749356e-01 8.393209049561e-01 6.578716490677e-01 3.918785983813e-01 2.400380857835e-01 4.306853882463e-01 6.371728977097e-01 7.267231789919e-01 6.739950908222e-01 5.023789767556e-01 3.041825563911e-01 3.203136969718e-01 5.124449379180e-01 6.511128045476e-01 6.614238001516e-01 5.327300833530e-01 3.104485099880e-01 2.336172305748e-01 4.810649286516e-01 7.221705776067e-01 8.446216374132e-01 8.089087178967e-01 6.150962364740e-01 3.019249483341e-01 1.335386545250e-01 4.774207776725e-01 7.587487336004e-01 8.978108480690e-01 8.648525938531e-01 6.681091337601e-01 3.589830753681e-01 1.753291598684e-01 4.616431119696e-01 7.187489688061e-01 8.296066263828e-01 7.643954072536e-01 5.382592344633e-01 2.401093658489e-01 3.340018647588e-01 6.796980386423e-01 9.396731876908e-01 1.036037090663e+00 9.408904501597e-01 6.681091023240e-01 2.792314670253e-01 2.521509917568e-01 6.611018821022e-01 9.744389224864e-01 1.115482218782e+00 1.055923023801e+00 8.113767375887e-01 4.560701311482e-01 3.074506950805e-01 6.364594117806e-01 9.580799031181e-01 1.122901526155e+00 1.086669572876e+00 8.538227596837e-01 4.770516447952e-01 1.985104593602e-01 5.530225267527e-01 9.174493479529e-01 1.124775627511e+00 1.127260491881e+00 9.227154010915e-01 5.549296209213e-01 1.920278574283e-01 4.963285204749e-01 8.962564657702e-01 1.150481221814e+00 1.201752536546e+00 1.041017512860e+00 7.103721029646e-01 3.595906700364e-01 4.886952247658e-01 8.772989065167e-01 1.164131171550e+00 1.258794735795e+00 1.137628777419e+00 8.265582318703e-01 4.114990140291e-01 3.003054301268e-01 6.824291341081e-01 9.965247900500e-01 1.128874640735e+00 1.052567132304e+00 7.929241481738e-01 4.451989330343e-01 3.593763643569e-01 6.740430570400e-01 9.538762192675e-01 1.068448155053e+00 9.867474733576e-01 7.316620877086e-01 3.899986582249e-01 3.009596710085e-01 5.968412113545e-01 8.364484866378e-01 9.070268630635e-01 7.870341355735e-01 5.109491229352e-01 2.411810962001e-01 4.574178381300e-01 7.974588051863e-01 1.018441174892e+00 1.059307758668e+00 9.161745430596e-01 6.495101113560e-01 4.567190773659e-01 6.170772529427e-01 9.042672767251e-01 1.088928572637e+00 1.092552562711e+00 9.039472707764e-01 5.657086657961e-01 2.368764996670e-01 4.507759412878e-01 7.954103260396e-01 1.005502975536e+00 1.026127100658e+00 8.559031580953e-01 5.444752161431e-01 2.725246192443e-01 4.847768640248e-01 8.184672429382e-01 1.039954945635e+00 1.096868573220e+00 9.911136633639e-01 7.752548625545e-01 5.761158924779e-01 5.892041148149e-01 7.854201932195e-01 9.771780518519e-01 1.076803040598e+00 1.068117299454e+00 9.768492600067e-01 8.593855890401e-01 7.882909920809e-01 8.098648868672e-01 9.019299170931e-01 1.007091429443e+00 1.079048481195e+00 1.090282905392e+00 1.030242566751e+00 9.111040723848e-01 7.832370947737e-01 7.417485013147e-01 8.441874188081e-01 1.019353182609e+00 1.160481306108e+00 1.199729998683e+00 1.116543674965e+00 9.440416846199e-01 7.860521211889e-01 7.890951383063e-01 9.598377086203e-01
 6.502941098154e-01 7.135898566518e-01 7.301294368294e-01 6.972464019514e-01 6.363913913006e-01 5.817867864160e-01 5.563408557382e-01 5.515193328863e-01 5.430040140636e-01 5.222414834211e-01 5.065924147599e-01 5.191731994800e-01 5.543105595372e-01 5.773909954848e-01 5.569018121981e-01 4.878726862219e-01 4.044833160936e-01 3.734936478296e-01 4.329181566631e-01 5.168378421840e-01 5.514578072469e-01 5.131280812737e-01 4.344674897472e-01 4.059260481188e-01 4.820088886021e-01 6.023463087296e-01 6.918634367360e-01 7.144980746877e-01 6.723290018170e-01 6.065810323632e-01 5.870403593390e-01 6.492566987737e-01 7.469702585606e-01 8.132905190038e-01 8.100710776872e-01 7.342711214413e-01 6.172447945563e-01 5.186998279765e-01 4.892877897492e-01 5.364074601077e-01 5.880242296438e-01 5.953537316704e-01 5.642069955880e-01 5.443033784314e-01 5.809959604578e-01 6.520210497755e-01 6.942805238680e-01 6.625449996915e-01 5.500517032115e-01 3.996491660683e-01 3.319223099518e-01 4.291396131499e-01 5.633988396316e-01 6.365040623070e-01 6.220055115735e-01 5.373512132696e-01 4.358146046813e-01 3.876444180606e-01 4.084607268960e-01 4.419980112362e-01 4.548957953530e-01 4.672214734239e-01 5.143719520452e-01 5.880751054894e-01 6.398369724142e-01 6.285097791227e-01 5.502339929182e-01 4.604455001104e-01 4.704657988734e-01 5.970199381739e-01 7.301252045883e-01 7.866205245712e-01 7.387404484308e-01 6.119977745152e-01 4.961196990342e-01 5.102865010007e-01 6.239232557752e-01 7.102641221136e-01 7.038756038855e-01 6.081912221962e-01 4.941121990884e-01 4.829880926527e-01 5.876036610971e-01 6.922099843705e-01 7.263555504557e-01 6.955790319503e-01 6.689156504685e-01 7.219688723057e-01 8.359790369859e-01 9.252535990857e-01 9.280348206783e-01 8.387920400592e-01 7.177839737445e-01 6.778158411440e-01 7.682477388414e-01 8.873293893011e-01 9.359321091402e-01 8.758514066742e-01 7.292806658859e-01 5.855299645860e-01 5.764369033546e-01 6.976933414721e-01 8.168545922173e-01 8.560998232475e-01 8.117088118753e-01 7.372617713544e-01 7.101342005950e-01 7.787876143007e-01 8.700039654203e-01 8.979602754587e-01 8.401427193411e-01 7.457396188428e-01 7.106224806393e-01 8.081442136928e-01 9.211574869392e-01 9.593355423767e-01 9.301859204092e-01 8.463680631670e-01 7.647588798747e-01 7.557862797492e-01 8.280509894177e-01 9.169333849093e-01 9.581467865208e-01 9.245743370451e-01 8.284737046342e-01 7.120122397305e-01 6.510937661031e-01 6.712908549203e-01 7.266142556594e-01 7.613205890605e-01 7.460295385359e-01 6.831600564607e-01 6.017243212776e-01 5.452688685848e-01 5.398978953638e-01 5.643064676955e-01 5.743618641208e-01 5.412103017123e-01 4.631590878093e-01 3.678119873602e-01 3.110374512379e-01 3.290612317429e-01 3.751377321320e-01 3.904222071517e-01 3.541622541685e-01 2.821351016568e-01 2.278290535917e-01 2.458445889394e-01 2.962954830132e-01 3.163850107253e-01 2.879786754795e-01 2.399497107373e-01 2.451153675342e-01 3.213571689301e-01 4.008560661083e-01 4.368443372680e-01 4.229268872652e-01 3.913487607299e-01 3.970088461949e-01 4.535892478773e-01 5.131386318285e-01 5.294024025889e-01 4.924977704059e-01 4.377817480624e-01 4.343400298889e-01 5.046659854308e-01 5.879936511577e-01 6.239610707202e-01 5.922320419839e-01 5.154180002465e-01 4.545055927288e-01 4.625188220522e-01 5.080669580743e-01 5.197692184785e-01 4.601429023281e-01 3.419059522151e-01 2.508435556409e-01 3.106712700506e-01 4.310939063982e-01 4.957853577902e-01 4.640200818318e-01 3.399197210995e-01 1.824252780271e-01 1.891981112734e-01 3.486261259196e-01 4.727730421968e-01 5.142228883154e-01 4.681865823996e-01 3.631988995628e-01 2.719702523856e-01 2.859721596838e-01 3.594339482295e-01 3.954676770969e-01 3.529218185269e-01 2.653353211631e-01 2.526692054004e-01 3.649323815110e-01 4.797267133676e-01 5.203957032737e-01 4.630499644909e-01 3.235921668530e-01 1.847314057030e-01 2.513054658319e-01 4.117868829261e-01 5.156698011043e-01 5.314214355570e-01 4.683161170827e-01 3.427365305415e-01 1.982178842323e-01 1.665464328983e-01 2.867445436681e-01 4.054614696352e-01 4.745698400705e-01 4.832140147759e-01 4.342396409286e-01 3.350799265796e-01 2.181170547257e-01 1.728930672835e-01 2.449494036860e-01 3.375234084264e-01 3.918817989690e-01 3.889020987007e-01 3.265072823486e-01 2.149497412304e-01 7.764936554455e-02 9.020387308964e-02 2.156001776989e-01 3.029423125782e-01 3.354737877227e-01 3.130825348659e-01 2.568032546548e-01 2.203189860215e-01 2.573700566220e-01 3.310006507060e-01 3.805955059134e-01 3.761794359706e-01 3.156720855302e-01 2.330540259166e-01 2.229062711413e-01 3.195220536400e-01 4.271615848338e-01 4.850877189590e-01 4.703867091774e-01 3.862437814576e-01 2.655007444866e-01 1.988782275940e-01 2.696441615933e-01 3.735508881688e-01 4.380970927820e-01 4.512587086253e-01 4.310304295815e-01 4.093766282817e-01 4.052263060622e-01 4.053181440827e-01 3.845509111711e-01 3.421139737343e-01 2.930885181448e-01 3.091026043115e-01 3.786090238656e-01 4.356477731246e-01 4.395925913803e-01 3.808645219834e-01 2.798703501553e-01 2.003482019362e-01 2.257498531792e-01 2.968521129381e-01 3.289235407977e-01 2.952371381168e-01 2.027054330111e-01 9.404431694907e-02 1.221695152691e-01 2.237012255981e-01 2.873372384199e-01 2.955585546722e-01 2.595706430497e-01 2.215357181472e-01 2.364681609796e-01 2.921411067376e-01 3.306288952174e-01 3.194592804257e-01 2.604926571189e-01 1.985532394743e-01 2.165230422543e-01 2.958968797458e-01 3.560562086252e-01 3.605368711004e-01 3.091761935511e-01 2.381765350784e-01 2.240264681860e-01 2.867431216313e-01 3.519035338964e-01 3.731128108179e-01 3.449356126708e-01 2.937154170711e-01 2.667301659916e-01 2.835313919215e-01 3.059574919529e-01 2.969550264983e-01 2.771720247299e-01 2.900167133144e-01 3.578290058740e-01 4.487212639064e-01 5.232504826327e-01 5.590404008659e-01 5.396668886552e-01 4.833007802946e-01 4.166850253983e-01 4.053375386038e-01 4.740229297501e-01 5.661672308533e-01 6.227309631836e-01 6.179637102322e-01 5.583476007648e-01 4.811521458555e-01 4.442128802279e-01 4.753643113958e-01 5.376110314306e-01 5.871643812044e-01 6.063404474026e-01 6.070839303064e-01 6.121870258273e-01 6.293711068719e-01 6.436876561239e-01 6.376460575975e-01 6.141384917309e-01 6.013606329367e-01 6.278355970158e-01 6.839839486423e-01 7.276833669872e-01 7.223817139308e-01 6.614673710172e-01 5.794288127955e-01 5.471111497687e-01 6.057973010018e-01 7.063475386440e-01 7.798163413639e-01 7.943219165654e-01 7.588660854165e-01 7.134013733211e-01 7.016155033607e-01 7.297478199602e-01 7.641714455384e-01 7.731615145200e-01 7.539293179526e-01 7.305851436407e-01 7.306937294916e-01 7.562084065834e-01 7.835512488589e-01 7.912977127345e-01 7.787691287191e-01 7.624907656742e-01 7.568477079606e-01 7.569975346989e-01 7.449666747889e-01 7.112942533092e-01 6.686586304355e-01 6.437640387271e-01 6.481307755188e-01 6.656780629062e-01 6.683256154208e-01 6.320576383478e-01 5.636656871865e-01 5.066867463429e-01 5.120642539095e-01 5.724482416331e-01 6.322555692769e-01 6.524690333347e-01 6.234437659976e-01 5.807940634026e-01 5.808337471420e-01 6.333492590025e-01 6.926446918939e-01 7.194167567466e-01 7.109790655572e-01 6.926467837365e-01 6.896236605267e-01 7.020267694504e-01 7.149033789707e-01 7.277797917543e-01 7.600044812701e-01 8.207558279764e-01 8.838990657277e-01 9.060711422061e-01 8.627194913061e-01 7.746771658233e-01 7.171802024732e-01 7.638358949942e-01 8.804203145307e-01 9.685514238306e-01 9.627741315885e-01 8.574391099462e-01 7.143984500983e-01 6.548017092835e-01 7.352743527364e-01 8.534706576586e-01 9.050121833500e-01 8.637816629986e-01 7.806355534473e-01 7.583020236738e-01 8.431141630346e-01 9.558654973819e-01 9.999025613616e-01 9.358391138563e-01 7.942091087821e-01 6.803481106261e-01 7.109963209070e-01 8.425229657542e-01 9.442169746758e-01 9.584008209531e-01 8.924662601088e-01 7.919956799653e-01 7.357533780918e-01 7.754441364885e-01 8.721856379742e-01 9.540461436087e-01 9.818823758809e-01 9.403593327012e-01 8.770263695459e-01 8.516888028347e-01 8.745400921075e-01 8.991084504406e-01 8.808444198868e-01 8.189121845182e-01 7.612930230346e-01 7.645797532776e-01 8.367262175736e-01 9.427160616852e-01 1.007581437938e+00 9.882773206532e-01 8.824328382792e-01 7.301547447649e-01 6.183778035302e-01 6.345212597435e-01 7.434315153227e-01 8.388126473795e-01 8.528682112921e-01 7.640055311809e-01 5.887622171557e-01 3.812294445566e-01 3.230606582331e-01 4.711843855850e-01 6.038206749113e-01 6.228536007611e-01 5.182204228726e-01 3.499060676768e-01 3.048207156793e-01 4.610689795047e-01 6.091650961115e-01 6.482310496819e-01 5.615615286190e-01 3.956012971113e-01 2.995625286989e-01 4.080194522204e-01 5.459850200420e-01 5.897277130853e-01 5.149308204895e-01 3.596709517912e-01 2.481335078913e-01 3.180537399835e-01 4.166709197062e-01 4.233253389615e-01 3.223826066548e-01 1.799049464217e-01 2.222936913641e-01 3.749429342375e-01 4.526814933248e-01 4.150141468969e-01 3.094546591616e-01 3.283769905222e-01 5.208811698641e-01 6.954832027811e-01 7.438189305800e-01 6.260767206983e-01 3.642393930050e-01 1.802186429072e-01 4.819565333812e-01 7.750266644574e-01 9.104472951576e-01 8.566013650987e-01 6.781866416509e-01 4.674848388787e-01 5.341055037347e-01 7.895787648614e-01 9.605223741409e-01 9.427913576277e-01 7.272234839137e-01 3.930974536679e-01 3.082048321492e-01 6.209251281762e-01 8.561703556004e-01 8.937215921925e-01 7.324504880584e-01 4.503572372206e-01 3.183358657028e-01 5.708093769118e-01 8.226192128104e-01 9.158288994486e-01 8.147846830557e-01 5.498919725123e-01 3.496730729810e-01 5.723538396431e-01 8.604313017953e-01 9.829850299132e-01 8.822805976425e-01 5.851281031938e-01 2.477097965905e-01 4.368152656955e-01 7.716455141703e-01 9.391359181167e-01 8.807202483960e-01 6.134800582681e-01 2.298829136058e-01 2.945332475317e-01 6.425037263934e-01 8.354934254729e-01 8.179315973664e-01 6.033514824088e-01 2.748079562425e-01 2.377356828341e-01 5.339426803016e-01 7.290818028287e-01 7.646002886946e-01 6.384698510269e-01 3.901897998897e-01 1.229777830397e-01 2.754475211866e-01 4.957229124171e-01 5.796597612083e-01 5.092565777560e-01 3.202975959642e-01 1.621967644216e-01 3.175526870439e-01 4.925510375791e-01 5.525366324488e-01 4.762256141026e-01 2.928611929043e-01 1.387100140569e-01 2.981095398817e-01 4.769175579842e-01 5.639987812160e-01 5.466321825134e-01 4.480552728823e-01 3.570937313215e-01 3.831640474245e-01 4.785995716283e-01 5.341445555606e-01 5.077245005151e-01 4.141115063568e-01 3.203239114316e-01 3.211967244419e-01 3.977206673111e-01 4.595852950884e-01 4.743354659738e-01 4.635158853115e-01 4.762822527221e-01 5.366334170911e-01 6.148314270183e-01 6.678533548832e-01 6.721395255092e-01 6.289491693522e-01 5.626600890814e-01 5.167239114610e-01 5.307739368060e-01 5.986246003888e-01 6.746910038183e-01 7.154968907235e-01 7.087916198312e-01 6.306550315999e-01 5.379147219053e-01 5.070382454580e-01 5.806808987810e-01 6.904993123372e-01 7.507677866939e-01 7.180833022871e-01 5.965934764312e-01 4.494693677298e-01 4.112683783776e-01 5.184793259288e-01 6.289120079399e-01 6.468369049396e-01 5.473638397551e-01 3.721882982340e-01 2.193508949859e-01 2.812197420128e-01 4.292451824844e-01 5.111517949633e-01 4.896758810939e-01 3.704565477981e-01 1.956373330478e-01 1.778507584590e-01 3.387991379889e-01 4.455773064022e-01 4.455316842477e-01 3.435518682932e-01 2.034190350969e-01 2.167068828359e-01 3.591639614927e-01 4.526674818263e-01 4.459055767278e-01 3.415641530395e-01 1.970185546875e-01 2.002194910153e-01 3.425566288279e-01 4.415663451776e-01 4.465189486225e-01 3.564471571140e-01 2.042963248455e-01 9.400955098058e-02 1.890056799117e-01 2.730169973292e-01 2.784882347636e-01 2.095916986660e-01 1.085647861687e-01 1.034347083114e-01 1.731146136706e-01 1.912066605097e-01 1.378651656106e-01 6.550444568883e-02 1.607844512577e-01 2.797757302140e-01 3.371507459808e-01 3.030111443480e-01 1.850519640994e-01 1.398328064249e-01 3.353097968567e-01 5.387164380471e-01 6.659570077114e-01 6.803150389860e-01 5.833277469239e-01 4.378007324764e-01 3.692536950617e-01 4.796766646018e-01 6.487419463148e-01 7.638675999619e-01 7.827542883260e-01 7.084890291861e-01 5.857383750915e-01 4.948970616521e-01 5.233891332730e-01 6.187757305651e-01 6.821565954572e-01 6.788456746558e-01 6.334365190242e-01 6.014670443710e-01 6.142359050908e-01 6.422029204168e-01 6.533359707960e-01 6.380130184906e-01 6.258795382049e-01 6.663522401752e-01 7.336222851120e-01 7.765093822513e-01 7.650489552992e-01 7.089317679822e-01 6.586045758549e-01 6.734483726916e-01 7.428285456041e-01 8.071833965496e-01 8.161541818193e-01 7.801948675420e-01 7.508166532766e-01 7.695427164305e-01 8.159205629766e-01 8.349835024226e-01 7.979200392305e-01 7.287042235188e-01 6.935173844388e-01 7.320830898643e-01 7.966163627565e-01 8.106924058163e-01 7.369955003696e-01 5.974219787566e-01 4.832266359242e-01 5.024893525763e-01 6.019303045147e-01 6.553394442120e-01 6.041621528126e-01 4.537570932494e-01 2.721530094352e-01 2.391499944010e-01 3.603294436728e-01 4.357045116375e-01 4.093549682057e-01 3.078742816493e-01 2.550879188498e-01 3.622786362401e-01 4.991774298355e-01 5.717744332404e-01 5.711098656026e-01 5.533027561812e-01 5.997999738446e-01 7.117224660394e-01 8.110908880005e-01 8.363109345305e-01 7.829127373112e-01 7.140767039348e-01 7.394091505366e-01 8.754044143712e-01 1.016675093217e+00 1.098263689860e+00 1.085753160208e+00 9.986479745169e-01 9.039948679510e-01 8.920983201412e-01 9.772805957622e-01 1.062787886920e+00 1.075861640461e+00 1.006456563536e+00 9.171961579224e-01 9.096396511436e-01 1.006936849466e+00 1.115501685189e+00 1.140322960756e+00 1.054570284699e+00 9.180709949227e-01 8.699417085404e-01 9.960397345394e-01 1.185157430658e+00 1.288731107505e+00 1.256954526642e+00 1.133003010941e+00 1.042059134636e+00 1.102082106140e+00 1.268343645488e+00 1.403571993377e+00 1.423188282679e+00 1.329063193449e+00 1.205182288882e+00 1.173661983410e+00 1.268136813429e+00 1.388733356648e+00 1.427718257428e+00 1.351137914436e+00 1.211990141073e+00 1.130956320119e+00 1.192090125628e+00 1.328651355814e+00 1.413625006875e+00 1.376286268076e+00 1.227804711358e+00 1.059433290733e+00 1.003499458183e+00 1.091478896762e+00 1.207035942017e+00 1.239805317185e+00 1.159300235082e+00 1.013081569637e+00 9.057542427577e-01 9.154238021484e-01 9.912360446388e-01 1.028209696299e+00 9.771471560173e-01 8.669897468056e-01 7.904176083746e-01 8.226492518468e-01 9.139667810360e-01 9.593813270084e-01 9.046118510105e-01 7.808249565989e-01 6.885208953369e-01 7.212490782177e-01 8.439655137658e-01 9.461830939392e-01 9.565917477790e-01 8.616761692179e-01 7.075221970348e-01 6.081030569131e-01 6.663409212227e-01 8.080097221159e-01 9.025047913360e-01 8.814263734203e-01 7.259998389713e-01 4.764008238568e-01 3.251979731161e-01 4.826663848858e-01 6.791117928681e-01 7.519030291359e-01 6.669040484821e-01 4.613598150002e-01 2.497651815054e-01 3.113262295192e-01 5.166465286621e-01 6.329427090344e-01 6.108506416074e-01 4.683916887330e-01 3.064967903341e-01 3.510612193326e-01 5.363260617727e-01 6.646012040435e-01 6.724371381999e-01 5.693657862420e-01 4.438040591196e-01 4.604746537967e-01 6.132571479777e-01 7.405002188399e-01 7.539275810325e-01 6.392047924405e-01 4.559428571662e-01 3.885313761215e-01 5.470071235953e-01 7.280554338396e-01 8.026322670491e-01 7.391244941795e-01 5.769448291839e-01 4.518786362260e-01 5.283454586458e-01 6.958794143192e-01 7.885343027088e-01 7.449759829982e-01 5.805363803119e-01 4.016034643880e-01 4.223714852694e-01 5.956049370811e-01 7.202092425578e-01 7.172667445862e-01 5.779215561710e-01 3.628559754840e-01 3.470049176621e-01 5.889433717430e-01 7.929202870834e-01 8.476159062138e-01 7.375690150699e-01 5.452716945844e-01 3.950661111180e-01 4.993859730776e-01 7.129837110842e-01 8.609087471273e-01 8.842802163015e-01 7.783533538171e-01 5.756252487121e-01 3.298840206198e-01 2.623464941290e-01 4.241741377530e-01 5.459106518545e-01 5.516251643665e-01 4.450649730109e-01 2.685904209450e-01 1.141822942629e-01 1.709697760095e-01 2.559790209389e-01 2.680606758646e-01 2.220665887511e-01 1.831185078330e-01 2.143029189946e-01 2.664227047720e-01 2.838872922440e-01 2.668432120430e-01 2.611644139846e-01 3.051067975043e-01 3.653404895402e-01 3.913280312160e-01 3.643191825614e-01 3.079355836613e-01 2.870201464849e-01 3.342097208682e-01 3.902525384297e-01 3.994461660363e-01 3.569733745241e-01 3.196609240923e-01 3.683981647013e-01 4.723481005918e-01 5.413535894431e-01 5.204881666869e-01 3.970444438300e-01 2.082977192440e-01 1.784974364555e-01 3.761089359630e-01 5.283722947766e-01 5.658796350007e-01 4.737723098866e-01 2.953937682966e-01 2.309984849476e-01 3.924723792103e-01 5.871769699617e-01 6.875957110760e-01 6.565194523652e-01 5.027849322909e-01 2.953951880400e-01 2.622024381182e-01 4.540418588183e-01 6.188666397485e-01 6.798344688761e-01 6.315894140685e-01 5.149132786216e-01 4.162848534124e-01 4.190747472102e-01 4.791590632502e-01 5.023293219374e-01 4.533605257906e-01 3.605599090150e-01 3.193410593730e-01 3.962511388679e-01 5.039024759780e-01 5.571666634887e-01 5.248131085418e-01 4.141397065839e-01 2.685624753086e-01 1.938578946453e-01 2.658175520959e-01 3.492218479715e-01 3.692978477721e-01 3.139459504396e-01 2.020042517557e-01 1.468915046132e-01 2.535861348725e-01 3.684955565403e-01 4.214651173116e-01 3.976883152238e-01 3.120773952365e-01 2.143858296271e-01 2.012378585331e-01 2.753541293047e-01 3.388935135127e-01 3.568190336227e-01 3.385292135817e-01 2.947971013085e-01 2.232896112993e-01 1.752239611934e-01 1.971087172449e-01 2.321852554823e-01 2.467730962999e-01 2.314659008133e-01 1.879085887295e-01 1.302630684088e-01 1.135039403840e-01 1.851257780617e-01 2.832902796204e-01 3.632596442103e-01 3.981550019127e-01 3.704818591394e-01 2.754684464038e-01 1.282934619717e-01 1.003152447475e-01 2.760378247327e-01 4.239926982682e-01 5.007612098911e-01 4.878092530025e-01 3.937674703424e-01 2.771064659730e-01 2.849216812304e-01 4.263173363362e-01 5.554691360537e-01 6.017143231949e-01 5.530201684253e-01 4.256671469487e-01 2.852787970604e-01 3.053519837635e-01 4.791765773946e-01 6.248326716153e-01 6.696974504208e-01 5.988809235163e-01 4.458370319703e-01 3.273037837341e-01 4.095171345144e-01 5.827495622255e-01 7.000490415207e-01 7.092358541241e-01 6.124945110193e-01 4.958023924411e-01 4.471427715276e-01 5.143622258696e-01 6.247435371309e-01 6.927359733732e-01 6.822482225116e-01 6.004583686709e-01 4.713846035244e-01 3.905139375022e-01 4.571997101500e-01 5.816032470441e-01 6.480435080271e-01 6.106426823859e-01 4.801962583968e-01 3.408373339380e-01 3.641961641520e-01 5.156192014713e-01 6.264428810607e-01 6.260936104386e-01 5.132711106483e-01 3.649527009354e-01 3.741735452015e-01 5.477499032221e-01 6.942439689539e-01 7.236097142969e-01 6.200129404944e-01 4.333353058857e-01 3.271047627354e-01 4.477674491337e-01 5.966352778245e-01 6.332366477731e-01 5.232220357958e-01 2.909814876986e-01 6.883966740597e-02 3.029200778231e-01 4.815583633266e-01 5.106153384789e-01 3.769920691047e-01 1.277267327560e-01 2.379423760008e-01 5.248809758474e-01 6.976769007655e-01 6.939576991473e-01 5.026050845130e-01 1.773732554882e-01 2.799333883818e-01 6.477316868976e-01 8.893023083605e-01 9.694257632892e-01 8.634189528587e-01 6.143905599551e-01 3.862949726137e-01 5.310397266653e-01 8.509314413219e-01 1.086300373234e+00 1.148866039343e+00 1.008808079914e+00 7.074219227937e-01 5.046307283619e-01 7.109677395868e-01 1.012688578226e+00 1.154594705275e+00 1.069320487432e+00 7.998939185966e-01 5.500603851017e-01 6.742223723044e-01 9.773784309395e-01 1.156185095503e+00 1.119548833743e+00 9.021428723050e-01 6.903946867203e-01 7.802388645610e-01 1.063793680099e+00 1.261959656729e+00 1.261459755159e+00 1.074094604740e+00 8.367110899825e-01 8.051566001493e-01 1.016691857072e+00 1.224495041819e+00 1.282983276222e+00 1.180910044099e+00 1.012425822777e+00 9.397159968311e-01 1.028872766727e+00 1.158159619649e+00 1.210253105261e+00 1.170148207592e+00 1.106947165376e+00 1.104501132802e+00 1.162108731066e+00 1.200651667614e+00 1.161953257641e+00 1.061887045242e+00 9.809872497061e-01 9.850386676761e-01 1.032480654409e+00 1.028256304045e+00 9.287902330993e-01 7.830453864042e-01 7.223219592056e-01 8.080124372042e-01 9.167523287025e-01 9.224437674534e-01 7.930945410442e-01 6.054392156301e-01 5.590530880666e-01 7.160968934176e-01 8.664168536654e-01 8.730176256810e-01 7.394017190202e-01 5.546727685498e-01 5.361783222438e-01 7.389009604629e-01 9.415586722511e-01 1.008949471090e+00 9.034037861923e-01 6.680279072913e-01 4.759709411637e-01 5.910594832979e-01 8.425778535898e-01 9.952707683452e-01 9.555087334038e-01 7.509289749018e-01 5.271567840911e-01 5.502397561738e-01 7.549293704098e-01 8.847101798781e-01 8.473935926498e-01 6.603672844956e-01 4.478155426491e-01 4.569601270928e-01 6.399629618781e-01 7.689979510584e-01 7.849836884194e-01 7.098118676334e-01 6.160698733097e-01 5.940059425986e-01 6.405662485900e-01 6.765928011483e-01 6.658428750378e-01 6.523621797168e-01 7.011546362524e-01 7.946846246282e-01 8.490732925238e-01 8.051417085617e-01 6.734452316997e-01 5.625103742561e-01 6.205391462853e-01 7.840024468396e-01 8.900030895254e-01 8.594249952916e-01 7.017918635587e-01 5.310233356523e-01 5.518628727457e-01 7.279841413875e-01 8.523965224653e-01 8.301766170756e-01 6.642157859371e-01 4.562503808990e-01 4.366130673234e-01 6.060890730440e-01 7.281722765049e-01 7.211678814466e-01 5.941943352009e-01 4.792421981178e-01 5.632723826071e-01 7.465899408552e-01 8.465075029580e-01 7.939236851183e-01 6.211695188370e-01 4.973643001125e-01 6.247902256325e-01 8.443263608757e-01 9.596002128732e-01 9.001100869436e-01 6.845427895457e-01 4.416229076769e-01 4.643883368344e-01 6.882604126268e-01 8.334856630622e-01 8.091828787344e-01 6.207630339325e-01 3.504887133525e-01 2.626118540378e-01 4.540819549306e-01 5.847488027780e-01 5.629421631801e-01 3.956643669916e-01 1.442408123993e-01 1.549450071379e-01 3.509486134057e-01 4.294185874057e-01 3.747258241018e-01 2.455269597846e-01 2.429049324011e-01 3.946955714586e-01 4.954284096833e-01 4.673581102243e-01 3.079032930923e-01 1.282567128443e-01 3.093352120165e-01 5.313965292759e-01 6.336879432792e-01 5.784299124324e-01 3.935380054866e-01 2.018667844084e-01 3.282262428463e-01 5.467736724137e-01 6.576066729268e-01 6.105310888955e-01 4.041507020241e-01 1.423999662254e-01 3.256991020322e-01 5.814617699003e-01 6.834211033133e-01 5.875914054369e-01 3.177150688731e-01 1.451851154202e-01 4.980646153942e-01 7.836715479201e-01 9.024717788803e-01 8.303463542147e-01 5.919626834147e-01 3.367662299016e-01 4.881558998310e-01 8.342347735816e-01 1.081616886738e+00 1.142124438735e+00 9.813380139131e-01 6.468061874831e-01 3.904564014522e-01 6.530886568299e-01 9.923618719617e-01 1.133357306185e+00 1.010788393938e+00 6.617221830144e-01 3.158010530606e-01 5.944072803169e-01 9.895492871262e-01 1.179638031619e+00 1.095541336834e+00 7.719886521678e-01 4.235609949278e-01 6.219900506339e-01 1.030044742126e+00 1.258550621967e+00 1.206885745734e+00 8.813649764263e-01 3.998497983563e-01 4.121412833700e-01 8.915280990888e-01 1.207499684113e+00 1.246106310478e+00 9.994744066325e-01 5.534189539776e-01 3.084130393916e-01 7.276886141133e-01 1.088596802219e+00 1.206940499000e+00 1.054669459631e+00 6.926542821376e-01 3.415653595257e-01 5.411853864987e-01 8.768784471312e-01 1.026125695919e+00 9.318651203514e-01 6.235725966238e-01 2.056771626955e-01 3.208003320182e-01 6.699888164596e-01 8.504510179861e-01 8.180626137483e-01 5.893301660570e-01 2.432614826775e-01 1.836400523014e-01 4.728576335021e-01 6.226783055901e-01 5.923555302257e-01 4.117676848183e-01 2.204342475881e-01 3.358374538588e-01 5.266242574363e-01 5.892051283915e-01 4.834171573889e-01 2.394741558446e-01 1.583391347068e-01 4.558662387062e-01 6.718026936676e-01 7.227684009395e-01 5.933883754501e-01 3.531689607935e-01 2.782608461771e-01 5.484331976718e-01 8.032057817439e-01 9.136325496295e-01 8.422399971693e-01 6.186957000728e-01 4.333026758885e-01 6.400178986447e-01 9.690208495255e-01 1.160899246087e+00 1.130636019787e+00 8.894135123650e-01 5.766648903164e-01 5.811484020873e-01 9.080725362675e-01 1.168019053502e+00 1.211463040014e+00 1.018693760912e+00 6.906961453413e-01 5.984999523912e-01 8.808873198155e-01 1.199616934364e+00 1.373085319153e+00 1.331426289674e+00 1.087170536000e+00 7.434491911141e-01 5.709108742063e-01 7.992659160016e-01 1.103420198926e+00 1.224630823782e+00 1.106975535585e+00 8.040263115318e-01 5.265436950677e-01 6.539283959835e-01 9.645834770916e-01 1.143626236390e+00 1.104148545793e+00 8.801276360577e-01 6.536797144604e-01 7.367510423826e-01 1.023990355639e+00 1.221253197160e+00 1.206810581547e+00 9.797773624266e-01 6.709902805139e-01 6.350149256392e-01 9.392706252516e-01 1.211190313967e+00 1.275095875736e+00 1.093314182716e+00 7.273976824937e-01 4.233724613848e-01 6.329490261254e-01 9.652271198342e-01 1.117046106506e+00 1.023337361621e+00 7.192167475665e-01 3.749008234128e-01 4.825256435400e-01 8.078859302909e-01 9.762292315956e-01 9.064719647991e-01 6.198891719501e-01 2.814261903564e-01 4.785736313251e-01 8.510505194496e-01 1.061075165451e+00 1.040127432712e+00 8.546373810192e-01 6.636267366320e-01 6.738052243474e-01 8.858382821097e-01 1.058874873330e+00 1.081668894706e+00 9.582936972784e-01 7.958516669577e-01 7.732203032134e-01 9.169990173959e-01 1.058877144423e+00 1.083264108475e+00 9.875874707067e-01 8.807833633020e-01 9.240861174199e-01 1.112508928693e+00 1.285611346141e+00 1.327036456698e+00 1.217810999024e+00 1.052710900340e+00 9.735785940287e-01 1.065923251814e+00 1.238698841072e+00 1.356229850037e+00 1.327982331747e+00 1.174100671856e+00 1.031003541281e+00 1.063255025736e+00 1.242264751294e+00 1.399382910878e+00 1.431164329701e+00 1.339721049905e+00 1.222098817018e+00 1.215070383490e+00 1.346407331814e+00 1.501311758692e+00 1.568364691408e+00 1.515425994291e+00 1.393453208817e+00 1.309917143135e+00 1.341721324209e+00 1.445132661571e+00 1.513923155711e+00 1.482060711658e+00 1.358845865620e+00 1.227751088135e+00 1.202782294545e+00 1.310767807529e+00 1.456466546978e+00 1.536413097602e+00 1.506964963236e+00 1.391205582498e+00 1.269170007695e+00 1.235682187379e+00 1.310654763580e+00 1.417563024826e+00 1.471940074419e+00 1.441601344693e+00 1.354868298134e+00 1.282478579090e+00 1.283615949490e+00 1.343024850473e+00 1.388325322916e+00 1.360424624431e+00 1.255086288503e+00 1.143029147229e+00 1.086153348319e+00 1.092176900952e+00 1.114519599633e+00 1.102810578914e+00 1.044743581486e+00 9.761242442408e-01 9.585692673864e-01 1.017051491118e+00 1.101806238760e+00 1.126727051245e+00 1.088519801781e+00 1.038824356545e+00 1.045662949657e+00 1.123005208257e+00 1.237577083817e+00 1.278114341802e+00 1.262313335527e+00 1.190309326516e+00 1.096436030486e+00 1.047093870846e+00 1.090939054350e+00 1.200520213394e+00 1.301370030244e+00 1.337371967042e+00 1.299507666209e+00 1.229279625677e+00 1.198140695977e+00 1.244850758975e+00 1.318614702421e+00 1.321321601138e+00 1.238279650314e+00 1.134814159472e+00 1.113048854239e+00 1.197721890726e+00 1.298209130627e+00 1.320299807583e+00 1.244997830536e+00 1.145034401324e+00 1.143295626759e+00 1.270850610783e+00 1.417727508384e+00 1.469037790237e+00 1.389651676738e+00 1.242031925295e+00 1.168471105796e+00 1.260639848343e+00 1.427907973356e+00 1.524954740390e+00 1.481776842571e+00 1.325122402632e+00 1.169289173342e+00 1.147188030966e+00 1.253811495473e+00 1.359789356717e+00 1.375719328738e+00 1.307715931508e+00 1.237375900335e+00 1.247991737293e+00 1.327307901871e+00 1.388196770731e+00 1.369109765905e+00 1.280406219257e+00 1.193677933212e+00 1.178530380305e+00 1.220611570979e+00 1.241534903785e+00 1.188581822339e+00 1.079184550881e+00 9.932826795588e-01 1.003336791883e+00 1.081502592673e+00 1.139953493084e+00 1.127107145524e+00 1.053176994934e+00 9.689739947757e-01 9.179887936746e-01 8.948227675634e-01 8.685521958697e-01 8.388848571203e-01 8.429341178550e-01 8.942855900821e-01 9.399632423014e-01 9.066204107443e-01 7.626476416840e-01 5.682397891503e-01 4.867799973802e-01 6.271144594548e-01 8.135785499256e-01 8.952194565941e-01 8.149686433342e-01 5.824482962389e-01 3.005815211760e-01 3.589528519741e-01 6.407962085671e-01 8.057565887849e-01 7.728914745582e-01 5.512931397352e-01 2.808833932862e-01 4.342165929221e-01 7.599656002406e-01 9.499340957989e-01 9.267928852340e-01 6.987306029422e-01 3.878479836119e-01 4.234707222224e-01 7.426145771132e-01 9.500798907543e-01 9.332391880248e-01 7.078480175935e-01 3.780887967439e-01 3.131507899970e-01 6.397998432879e-01 9.037031872846e-01 9.824906227689e-01 8.466837493274e-01 4.916146780390e-01 1.473531960365e-01 5.659347041225e-01 9.507499199676e-01 1.112477666191e+00 9.992738475339e-01 6.407666270340e-01 2.355186682985e-01 5.648043968534e-01 1.000021190428e+00 1.215241701304e+00 1.138345122416e+00 7.921662773905e-01 3.698786099038e-01 6.046235399744e-01 1.095883056654e+00 1.394281714433e+00 1.392112727094e+00 1.087306299205e+00 5.970098610041e-01 4.674403955680e-01 9.589386909067e-01 1.364739966809e+00 1.495169381032e+00 1.316526903907e+00 9.012002731449e-01 5.114208118245e-01 7.044144496008e-01 1.102279830847e+00 1.309142653281e+00 1.239753180953e+00 9.288981912686e-01 5.422120535738e-01 5.308111571621e-01 8.563977169060e-01 1.070503559161e+00 1.051262905468e+00 8.142702633460e-01 5.049042939159e-01 5.317835290213e-01 8.353125692882e-01 1.056693088446e+00 1.114550062398e+00 9.688870527111e-01 6.936085618489e-01 5.358420801592e-01 7.119137565834e-01 9.446113712442e-01 1.025393439800e+00 9.071092128872e-01 6.461434373162e-01 4.539522187158e-01 6.055406546007e-01 8.534499902414e-01 9.733979791397e-01 9.143274017043e-01 7.249602952530e-01 5.656073658350e-01 6.228106059075e-01 7.688150417295e-01 8.273482821555e-01 7.390414075532e-01 5.333687695972e-01 3.863795137062e-01 5.517497660692e-01 7.941205211159e-01 9.030407438737e-01 8.140812066384e-01 5.495340458131e-01 2.839072268936e-01 4.796442652247e-01 7.942055086599e-01 9.565650177167e-01 9.055044513006e-01 6.700257303684e-01 4.229132587650e-01 5.414075745492e-01 8.344545879816e-01 9.982280698426e-01 9.406551067935e-01 6.676216077532e-01 2.953963116718e-01 4.006788801195e-01 7.792000514491e-01 1.023443904593e+00 1.060244208602e+00 8.795213014789e-01 5.207272139930e-01 1.294482452130e-01 4.617703169831e-01 8.418011868706e-01 1.036277608998e+00 9.854618528153e-01 7.223081329128e-01 4.184709870636e-01 5.256455253438e-01 8.556640784074e-01 1.045163287274e+00 1.016092092908e+00 7.721890939016e-01 4.165995431553e-01 3.868948555530e-01 7.458789720678e-01 1.020048969571e+00 1.086846461388e+00 9.304813781538e-01 6.187648790427e-01 4.014325377867e-01 6.193691334773e-01 9.103985549708e-01 1.039115047484e+00 9.504210065834e-01 6.722533863127e-01 3.316283330437e-01 3.695461472189e-01 6.628446176557e-01 8.261126092028e-01 7.844309644794e-01 5.540117866714e-01 2.585588686900e-01 3.697806139732e-01 6.726441325159e-01 8.402033784374e-01 8.036810566595e-01 5.709524835879e-01 2.427452309601e-01 3.421688629695e-01 6.821721961183e-01 8.863279384856e-01 8.802982864038e-01 6.615633185198e-01 3.064175337396e-01 2.958438779195e-01 6.728527947635e-01 9.528747713489e-01 1.045504660059e+00 9.256325516237e-01 6.244275918913e-01 2.656327235769e-01 3.948939592885e-01 7.574552052516e-01 9.916362631062e-01 1.027038134887e+00 8.581946210876e-01 5.419113766173e-01 2.977887286760e-01 5.332779924323e-01 8.486079486882e-01 1.033290948729e+00 1.034943431474e+00 8.569634628562e-01 5.668892827045e-01 4.005544789208e-01 6.305825491241e-01 9.393754322428e-01 1.128619144482e+00 1.135988567945e+00 9.600359720708e-01 6.639951902022e-01 4.579879013805e-01 6.429457016315e-01 9.597215405759e-01 1.173225246242e+00 1.205893819501e+00 1.047569250154e+00 7.500738112688e-01 4.865520608051e-01 5.976828332049e-01 9.154391646261e-01 1.152996078863e+00 1.212902550624e+00 1.075870396951e+00 7.880082334852e-01 5.201535920288e-01 6.302861636253e-01 9.782283909417e-01 1.260626257697e+00 1.365045346800e+00 1.257118902028e+00 9.573974945034e-01 5.537479637430e-01 3.806684017766e-01 7.181498242394e-01 1.067671816406e+00 1.254412625023e+00 1.231605574319e+00 1.007852899784e+00 6.465259145359e-01 3.483905067511e-01 5.450936851545e-01 8.848568438240e-01 1.101860056319e+00 1.135285751368e+00 9.873246928362e-01 7.153157837460e-01 4.703292595174e-01 5.210556440669e-01 7.543778783634e-01 9.214174004441e-01 9.402241552672e-01 8.066583543925e-01 5.759759766001e-01 4.037978244219e-01 5.005352490673e-01 7.053727027987e-01 8.317445466065e-01 8.222589087373e-01 6.832896821813e-01 4.810850077302e-01 3.862564515343e-01 5.200639570514e-01 6.950682069612e-01 7.794514864726e-01 7.344335380801e-01 5.711633661248e-01 3.494902534308e-01 2.508142917551e-01 4.050236457721e-01 5.653288437755e-01 6.285160610475e-01 5.778634309876e-01 4.399973703302e-01 2.968934011010e-01 3.053789154653e-01 4.387268542282e-01 5.505898886097e-01 5.922409577772e-01 5.694029429772e-01 5.186232315391e-01 4.836276007549e-01 4.773125261480e-01 4.750514549566e-01 4.601082375270e-01 4.572038156725e-01 5.081376715858e-01 6.017071533248e-01 6.756829374894e-01 6.720962592727e-01 5.665658324663e-01 3.991395787215e-01 3.731880717195e-01 6.137592970540e-01 8.979281828784e-01 1.087968660411e+00 1.115184635479e+00 9.550615686508e-01 6.360842272343e-01 3.280274652434e-01 5.518458450064e-01 9.706364405595e-01 1.276235406889e+00 1.376114939462e+00 1.238181332774e+00 8.851957976412e-01 4.182751665201e-01 3.898986363658e-01 8.600253305338e-01 1.228630270265e+00 1.374322635848e+00 1.260748141621e+00 9.143062443116e-01 4.560773548164e-01 4.561801114686e-01 9.354805778799e-01 1.319816420178e+00 1.475803468814e+00 1.365595703223e+00 1.021638942290e+00 5.857759279391e-01 5.568557650199e-01 9.987503387089e-01 1.385641073405e+00 1.553695243324e+00 1.459857050857e+00 1.137738539504e+00 7.245915881541e-01 6.130634163317e-01 9.615388834155e-01 1.315418426870e+00 1.475936370550e+00 1.394247479861e+00 1.106216361539e+00 7.538862657027e-01 6.743201031550e-01 9.642880674078e-01 1.261912183150e+00 1.383000525869e+00 1.279040747360e+00 9.801733440039e-01 6.061842825255e-01 4.934783642984e-01 7.741904312451e-01 1.042192243782e+00 1.133644695873e+00 1.016115655404e+00 7.267939793042e-01 3.972052249697e-01 4.243709792184e-01 7.297125520906e-01 9.477705082917e-01 9.855450806141e-01 8.366119472483e-01 5.643855888336e-01 3.875753469440e-01 5.869418853574e-01 8.716666807135e-01 1.038595144392e+00 1.028767341700e+00 8.465154307625e-01 5.571087008555e-01 3.633615690926e-01 5.362654508843e-01 7.930565970081e-01 9.402769030710e-01 9.347216458519e-01 8.005168447160e-01 6.314054446174e-01 5.896728403456e-01 7.175232631653e-01 8.610387001809e-01 9.069327521237e-01 8.240570890944e-01 6.489671129920e-01 5.048080887892e-01 5.576660209586e-01 7.329770662745e-01 8.603155519763e-01 8.617145221903e-01 7.270512679761e-01 5.087576966565e-01 3.779933211421e-01 5.207465994828e-01 7.349094826062e-01 8.552218680348e-01 8.277261177822e-01 6.558216183424e-01 4.106179683972e-01 3.521893704723e-01 6.058124993443e-01 8.680618409040e-01 1.012052812812e+00 9.958829073033e-01 8.226102654264e-01 5.397548546889e-01 2.915665108783e-01 4.078530815477e-01 6.584751467858e-01 8.126357698465e-01 8.175116582099e-01 6.750337513105e-01 4.339059376659e-01 2.558582511991e-01 4.081936904877e-01 6.288462406408e-01 7.490154640991e-01 7.276417841141e-01 5.722290569357e-01 3.443779615411e-01 2.703464548036e-01 4.829149687170e-01 6.925398622546e-01 7.900392100943e-01 7.461742747856e-01 5.761187580172e-01 3.566423922043e-01 3.253067513202e-01 5.378161639067e-01 7.340994465525e-01 8.136247771740e-01 7.484153619093e-01 5.535506683770e-01 3.018863745010e-01 2.778921995629e-01 5.256219297941e-01 7.346620949801e-01 8.194139003221e-01 7.582608218402e-01 5.684014786605e-01 3.135152959196e-01 2.290858805324e-01 4.415917284933e-01 6.275288832464e-01 6.961159280638e-01 6.320800579129e-01 4.627509831574e-01 2.804093975864e-01 3.043441733762e-01 4.754131077153e-01 5.910573202510e-01 5.889765088596e-01 4.665938731580e-01 2.822217497445e-01 2.664688105114e-01 4.794789760199e-01 6.726006019882e-01 7.539127664936e-01 6.916360131049e-01 4.909687315801e-01 1.937298861447e-01 1.853097915545e-01 5.008236958124e-01 7.327212327307e-01 8.264883290563e-01 7.620403058958e-01 5.543404380933e-01 2.624279868309e-01 2.029637922271e-01 4.828148440411e-01 6.928274383227e-01 7.582556914019e-01 6.605004813109e-01 4.230852528054e-01 1.735173178845e-01 3.860728783234e-01 7.019388203556e-01 9.130146800388e-01 9.615999140668e-01 8.305166347486e-01 5.415767802442e-01 1.752158874306e-01 3.382645658724e-01 7.161810964652e-01 9.819952049740e-01 1.077043206393e+00 9.833654225399e-01 7.256838166923e-01 3.945095968440e-01 3.451898987867e-01 6.626383229102e-01 9.368969502883e-01 1.053496955094e+00 9.793439539389e-01 7.273479551064e-01 3.625268693440e-01 2.506634673549e-01 6.233430145715e-01 9.435887339642e-01 1.103555249562e+00 1.066635881519e+00 8.390299782510e-01 4.750577004180e-01 2.283456422064e-01 5.703278615381e-01 9.351870359641e-01 1.153889098979e+00 1.177012654182e+00 1.001265330582e+00 6.727028669581e-01 3.485225277892e-01 4.917600334667e-01 8.537342123214e-01 1.113431347553e+00 1.189269408500e+00 1.062017242854e+00 7.587340188263e-01 3.626652563366e-01 2.852663894302e-01 6.512805815096e-01 9.389457954236e-01 1.052102112319e+00 9.684234912749e-01 7.137040080047e-01 3.815903436367e-01 3.384874187229e-01 6.554893856597e-01 9.190828229904e-01 1.021310076177e+00 9.358285448665e-01 6.845635039711e-01 3.460708184914e-01 2.630549289362e-01 5.645054368600e-01 7.995019419571e-01 8.704069333581e-01 7.579187780282e-01 4.925045453329e-01 2.120087671817e-01 4.099070240493e-01 7.410732684227e-01 9.590670669376e-01 1.005923899834e+00 8.761560024213e-01 6.224050067413e-01 4.195920562593e-01 5.536893161831e-01 8.267493382386e-01 1.007191351252e+00 1.017323564441e+00 8.451633360294e-01 5.313852127223e-01 2.378561552472e-01 4.484230564534e-01 7.761204892545e-01 9.775153275545e-01 9.974069839069e-01 8.323896243117e-01 5.287931439356e-01 2.629822938849e-01 4.765030044517e-01 8.069693905968e-01 1.024913425134e+00 1.075713358863e+00 9.566378291941e-01 7.141556414176e-01 4.786900165782e-01 5.103407320119e-01 7.573289729357e-01 9.785516357527e-01 1.083892776889e+00 1.056299084660e+00 9.238766783121e-01 7.596335886084e-01 6.801318544370e-01 7.566123882198e-01 9.138039241171e-01 1.049277140536e+00 1.109152950963e+00 1.077298149364e+00 9.655003495005e-01 8.159144454309e-01 7.113657219362e-01 7.425483729573e-01 8.923024991072e-01 1.058872736312e+00 1.161363187663e+00 1.159826523003e+00 1.054320692130e+00 8.925700367591e-01 7.801984141351e-01 8.218497739353e-01 9.812375562799e-01
 6.957643897877e-01 7.326325718696e-01 7.230319721097e-01 6.720674172100e-01 6.056083345377e-01 5.569712520294e-01 5.424626104388e-01 5.472829322456e-01 5.472363680266e-01 5.359187038768e-01 5.283510380670e-01 5.413080828492e-01 5.681698038474e-01 5.811860006793e-01 5.564119528721e-01 4.942257054408e-01 4.338035678937e-01 4.125195974531e-01 4.622127569362e-01 5.353355540437e-01 5.642671125560e-01 5.257573416771e-01 4.522487036232e-01 4.314450702061e-01 5.216879530158e-01 6.354007568260e-01 7.175136312938e-01 7.320035905441e-01 6.806874822470e-01 6.084827475044e-01 5.906552673691e-01 6.609870987901e-01 7.651895992099e-01 8.334747553731e-01 8.290144499181e-01 7.503615186405e-01 6.241850551723e-01 5.097938614627e-01 4.602840473899e-01 4.810892787588e-01 5.147040419581e-01 5.228346349614e-01 5.166180617086e-01 5.346829839996e-01 5.904060595217e-01 6.477210516317e-01 6.589214733069e-01 6.000518086069e-01 4.870764205962e-01 3.938862341548e-01 4.255872401213e-01 5.496994950383e-01 6.576569076852e-01 6.943782634976e-01 6.534182096040e-01 5.657672768503e-01 4.889433573644e-01 4.690478875775e-01 4.894024168673e-01 5.050824346725e-01 5.075945648653e-01 5.284030172577e-01 5.898375360479e-01 6.629538036981e-01 6.955596541644e-01 6.558200181830e-01 5.577931767815e-01 4.851651153202e-01 5.478357770026e-01 7.049267617330e-01 8.365240112977e-01 8.710064529262e-01 7.904518951611e-01 6.306472470039e-01 4.969009068794e-01 5.219077790169e-01 6.513635553387e-01 7.431962072622e-01 7.352005844682e-01 6.371211350616e-01 5.250070990932e-01 5.167077222594e-01 6.198452568176e-01 7.247858913011e-01 7.663064721648e-01 7.512902847868e-01 7.387293829603e-01 7.837772377375e-01 8.674903267408e-01 9.214360111705e-01 8.978600241839e-01 8.025028792736e-01 7.028636303729e-01 6.875370729186e-01 7.871156717923e-01 8.867725759472e-01 9.102787962808e-01 8.362526608382e-01 6.986383928556e-01 5.915751223216e-01 6.170506188884e-01 7.366499719839e-01 8.377070435394e-01 8.629943278089e-01 8.222333604930e-01 7.804290320245e-01 7.624668614059e-01 8.366415388115e-01 9.232666732888e-01 9.376308338021e-01 8.624151207740e-01 7.580223521116e-01 7.432713720036e-01 8.823461342669e-01 9.857149080594e-01 1.025860118316e+00 9.880882380178e-01 8.851194974710e-01 7.817905455815e-01 7.624031364630e-01 8.394691410247e-01 9.368381520111e-01 9.818963582282e-01 9.467327720590e-01 8.460241529252e-01 7.220071173934e-01 6.682727917375e-01 6.872944864996e-01 7.240757508462e-01 7.348010119404e-01 7.034572996897e-01 6.427828217327e-01 5.847391454237e-01 5.594547302908e-01 5.673899758799e-01 5.791354677365e-01 5.639644011680e-01 5.086807756104e-01 4.225829299243e-01 3.402493848047e-01 3.130045261153e-01 3.487886033413e-01 3.935567837614e-01 4.030280386952e-01 3.652886825564e-01 2.973635006470e-01 2.434931240914e-01 2.455582328208e-01 2.775735742883e-01 2.889951304505e-01 2.645051124638e-01 2.305615624165e-01 2.411292243178e-01 3.004011594273e-01 3.568711367915e-01 3.773136719722e-01 3.647655984902e-01 3.561725763777e-01 3.901751412757e-01 4.522218597711e-01 4.936209980015e-01 4.812486070665e-01 4.179148578118e-01 3.563925166521e-01 3.815753271927e-01 4.852533815762e-01 5.817079255025e-01 6.158337656864e-01 5.746018691059e-01 4.828353935214e-01 4.002057104557e-01 3.855069033335e-01 4.156284393843e-01 4.208630185080e-01 3.700247951658e-01 2.903905396067e-01 2.729139435307e-01 3.537676126398e-01 4.381432092431e-01 4.548948997336e-01 3.810832243991e-01 2.378718933998e-01 1.723664246980e-01 2.981349163812e-01 4.437745978068e-01 5.281515357236e-01 5.275061523727e-01 4.476331116624e-01 3.268251923037e-01 2.526532364610e-01 2.993590413931e-01 3.813037544479e-01 4.201387398008e-01 3.652799036411e-01 2.811887788438e-01 2.960206874045e-01 4.161109524194e-01 5.184070482067e-01 5.352821770988e-01 4.495587283481e-01 2.869365012471e-01 1.693732859582e-01 2.978338427295e-01 4.723853085670e-01 5.641083218488e-01 5.572391892955e-01 4.631310460793e-01 3.087712605644e-01 1.634967168620e-01 2.080501724360e-01 3.524750069424e-01 4.627973102025e-01 5.109340315269e-01 4.949347397614e-01 4.251027192722e-01 3.128032087597e-01 2.032753232899e-01 1.984453403317e-01 2.725000584715e-01 3.404068427989e-01 3.660529028454e-01 3.398915255714e-01 2.657532180920e-01 1.582244928039e-01 6.165100491246e-02 1.267864153211e-01 2.239138919993e-01 2.858530146035e-01 3.006565884978e-01 2.711441113106e-01 2.186574342958e-01 1.923240355866e-01 2.314131285605e-01 2.969471492344e-01 3.403537610667e-01 3.399008051794e-01 2.979344443122e-01 2.469346338542e-01 2.496813179696e-01 3.191323920914e-01 3.954900368078e-01 4.317884429467e-01 4.090018651809e-01 3.331566389201e-01 2.426368918496e-01 2.224559818834e-01 2.976022668649e-01 3.825153410554e-01 4.289049950424e-01 4.304784360112e-01 4.066965118002e-01 3.875129348249e-01 3.857073640141e-01 3.827574714123e-01 3.533479227338e-01 2.959301821776e-01 2.348395078534e-01 2.509877568397e-01 3.284162825612e-01 3.888361671855e-01 3.926253001977e-01 3.319092119220e-01 2.268670304218e-01 1.436109612363e-01 1.806721318088e-01 2.514405343364e-01 2.719309494825e-01 2.238915714090e-01 1.216295321007e-01 7.098995996985e-02 1.825603446356e-01 2.819619591796e-01 3.309646299685e-01 3.229117704917e-01 2.763203054183e-01 2.426744860494e-01 2.757801496541e-01 3.489404728676e-01 3.924757541375e-01 3.713095567491e-01 2.844232516274e-01 1.727273414162e-01 1.703116797346e-01 2.823640277232e-01 3.729639171543e-01 3.991063549350e-01 3.606864016525e-01 2.919634245886e-01 2.609895847768e-01 3.019004435692e-01 3.566601405217e-01 3.726860051781e-01 3.388364114755e-01 2.780142328002e-01 2.378533070588e-01 2.454678534253e-01 2.649214190561e-01 2.627193393578e-01 2.434844674726e-01 2.671569305569e-01 3.514742012589e-01 4.498298947437e-01 5.193752827433e-01 5.390236014181e-01 4.985659431556e-01 4.144533044473e-01 3.494372371501e-01 3.706277168267e-01 4.595464687905e-01 5.418207043313e-01 5.740888208281e-01 5.496133722939e-01 4.927361067462e-01 4.515583430073e-01 4.643650567565e-01 5.152817065270e-01 5.621405773963e-01 5.932852714631e-01 6.062568139630e-01 6.192124081717e-01 6.435402538578e-01 6.678936504286e-01 6.703896573464e-01 6.417025101170e-01 5.991707524493e-01 5.820519835219e-01 6.148348240591e-01 6.729825497119e-01 7.091497733406e-01 6.937308146797e-01 6.318330788292e-01 5.681346260604e-01 5.670638907053e-01 6.416505258884e-01 7.363254031643e-01 7.975190721083e-01 8.068410399177e-01 7.790482766190e-01 7.480312890568e-01 7.400730731807e-01 7.502087098201e-01 7.522154927765e-01 7.288302863304e-01 6.884322831320e-01 6.596617082567e-01 6.651025708270e-01 6.958677654732e-01 7.230740139451e-01 7.272728132634e-01 7.105660833154e-01 6.892997349027e-01 6.762721001792e-01 6.681243229690e-01 6.527434312754e-01 6.271076562563e-01 6.043265342997e-01 5.987580100719e-01 5.970338685608e-01 5.835134260915e-01 5.611104530564e-01 5.155914775337e-01 4.630673008449e-01 4.451509949286e-01 4.833783844441e-01 5.445426092410e-01 5.835110112754e-01 5.909067808910e-01 5.514137285429e-01 5.089608350857e-01 5.297889504515e-01 6.050199277998e-01 6.726139499183e-01 6.947145326362e-01 6.760948654683e-01 6.507334284007e-01 6.503401510715e-01 6.744888543436e-01 7.029667538895e-01 7.298119238474e-01 7.685085757221e-01 8.248333100244e-01 8.759716805978e-01 8.862281926348e-01 8.393906793813e-01 7.633298295672e-01 7.307173903060e-01 7.919658882451e-01 8.981669900501e-01 9.606823158238e-01 9.276511216108e-01 8.067177907765e-01 6.761289372790e-01 6.606177508733e-01 7.731826439575e-01 8.901403045503e-01 9.206902530850e-01 8.521758821330e-01 7.476849122680e-01 7.223428798150e-01 8.168466667227e-01 9.334993485000e-01 9.720232839739e-01 8.981305517332e-01 7.490594941406e-01 6.372344573116e-01 6.764374467529e-01 8.036407249425e-01 8.737656099262e-01 8.610965524280e-01 8.025157997179e-01 7.349786677685e-01 7.184058264127e-01 7.732827028122e-01 8.562091407723e-01 9.189389918420e-01 9.611223070584e-01 9.235099758328e-01 8.736877602342e-01 8.672022670615e-01 8.975134285481e-01 9.132973367365e-01 8.796924120995e-01 8.106972291970e-01 7.682708017872e-01 8.176764575859e-01 9.081799375011e-01 1.008617699498e+00 1.049597664181e+00 9.991001978547e-01 8.676964760842e-01 7.120664591226e-01 6.323575765519e-01 6.881482857227e-01 8.037170960469e-01 8.770261274121e-01 8.554721277544e-01 7.301794308476e-01 5.273207937316e-01 3.609510257864e-01 4.092959320185e-01 5.717751920560e-01 6.753391575107e-01 6.621810064236e-01 5.424034881256e-01 3.985663678621e-01 3.956900091968e-01 5.322765205027e-01 6.409861920793e-01 6.396306734465e-01 5.207151730723e-01 3.467705854733e-01 3.033058783931e-01 4.523989684742e-01 5.863907418044e-01 6.120554713548e-01 5.193196472841e-01 3.585095975813e-01 2.690283440677e-01 3.535115861241e-01 4.462210254695e-01 4.445553020171e-01 3.441618561465e-01 2.275688009491e-01 2.734331795861e-01 4.011224067776e-01 4.558778439995e-01 3.968929471392e-01 2.756764887952e-01 3.066945442846e-01 5.093891856611e-01 6.769324164600e-01 7.115485264864e-01 5.810537015160e-01 3.137801001600e-01 1.813501232780e-01 5.010475902922e-01 7.777122505496e-01 9.039833685620e-01 8.392119893946e-01 6.225135083831e-01 4.370574011931e-01 5.458681435526e-01 7.901032238520e-01 9.286386014585e-01 8.773999469119e-01 6.378573989276e-01 2.985719311061e-01 3.047007225285e-01 6.252997782800e-01 8.220597821978e-01 8.052521329966e-01 6.116043652394e-01 3.570320830688e-01 3.348474187726e-01 5.836158899931e-01 7.826492696281e-01 8.317464002602e-01 7.222322864531e-01 4.560334559075e-01 3.295913993943e-01 6.043222455500e-01 8.670595586640e-01 9.469484025091e-01 8.067561085549e-01 4.915738873836e-01 2.410007584037e-01 5.236649563909e-01 8.240227417435e-01 9.378308684609e-01 8.246191879748e-01 5.182157014808e-01 1.815283049904e-01 4.335164663769e-01 7.584203604190e-01 9.073231520214e-01 8.387506830863e-01 5.803785988494e-01 2.471345463919e-01 3.261221202834e-01 6.353444728075e-01 8.059281475113e-01 8.012172795110e-01 6.273488594300e-01 3.367924089201e-01 1.161920969755e-01 3.584692350393e-01 5.568113157207e-01 6.003893008121e-01 4.845039093794e-01 2.576761716492e-01 1.477055285349e-01 3.662157381120e-01 5.288844202024e-01 5.569303482338e-01 4.467841949733e-01 2.506894817111e-01 1.863928744233e-01 3.691005631427e-01 5.023867317248e-01 5.301226826306e-01 4.604487772655e-01 3.139043067657e-01 2.483493482668e-01 3.759699705164e-01 5.126979488768e-01 5.625357580493e-01 5.141832345715e-01 4.126589681610e-01 3.593547539071e-01 4.176059754270e-01 5.040201373848e-01 5.403828873564e-01 5.168028864144e-01 4.797909097186e-01 4.986731061663e-01 5.807247626837e-01 6.656882666848e-01 7.034123764262e-01 6.809202617086e-01 6.195915059181e-01 5.653319238798e-01 5.619131763031e-01 6.107494040346e-01 6.755977750410e-01 7.213845069006e-01 7.290116604057e-01 6.946165376841e-01 6.247737117071e-01 5.632667144106e-01 5.646002948608e-01 6.368220032768e-01 7.213298261515e-01 7.544281139134e-01 7.042358506716e-01 5.820977137109e-01 4.582546514688e-01 4.519901552196e-01 5.596616132913e-01 6.522230261590e-01 6.483820228271e-01 5.150201396374e-01 3.386721021100e-01 2.190354365996e-01 2.995516246527e-01 4.309828028250e-01 4.957365097285e-01 4.669921758695e-01 3.601314814867e-01 1.997176960293e-01 2.075471352622e-01 3.616461099615e-01 4.571972537170e-01 4.445812321606e-01 3.321461671114e-01 1.943036476392e-01 2.324545033942e-01 3.764477576194e-01 4.588424477771e-01 4.351412723539e-01 3.126847725378e-01 1.618243084745e-01 2.132736223916e-01 3.707132200715e-01 4.623730300197e-01 4.502809795822e-01 3.402577688216e-01 1.764157840896e-01 1.237228630217e-01 2.507797320515e-01 3.336893722984e-01 3.301750999376e-01 2.515887881411e-01 1.516337737569e-01 1.434586380664e-01 2.001300394879e-01 2.078194782862e-01 1.426872533789e-01 7.017991802321e-02 1.807724514304e-01 3.042826129599e-01 3.598374770119e-01 3.224719221496e-01 2.179068240097e-01 2.138138527586e-01 3.937917390434e-01 5.756169603559e-01 6.708745816806e-01 6.428095013593e-01 4.993151694109e-01 3.744714619269e-01 4.022195386996e-01 5.708067856194e-01 7.354529173154e-01 8.182569703434e-01 7.938041935135e-01 6.798364816980e-01 5.503220923435e-01 4.893446794444e-01 5.854772310911e-01 7.187867000845e-01 7.819331322705e-01 7.534846937400e-01 6.766688690195e-01 6.311117905345e-01 6.571383610872e-01 7.081462589880e-01 7.401973791519e-01 6.898927310479e-01 6.494497955713e-01 6.852196191765e-01 7.688913362845e-01 8.278452868620e-01 8.159435932592e-01 7.373116314084e-01 6.510206409472e-01 6.406224647490e-01 7.192829512703e-01 8.165526157272e-01 8.500161328687e-01 8.163567921276e-01 7.637165645153e-01 7.504895759576e-01 7.819138877399e-01 8.085946487917e-01 7.923892518048e-01 7.451223985678e-01 7.193177310984e-01 7.487882464890e-01 7.965520424916e-01 7.977107482396e-01 7.219449662645e-01 6.008203249033e-01 5.336418957978e-01 5.937903709713e-01 6.989876532545e-01 7.388548198231e-01 6.669638237540e-01 5.000524977586e-01 3.315473137484e-01 3.414944305250e-01 4.731098941482e-01 5.488341377060e-01 5.176285519671e-01 4.124834506589e-01 3.554726540113e-01 4.477772414368e-01 5.791930961354e-01 6.453794597282e-01 6.305668106522e-01 5.965246310477e-01 6.415964149026e-01 7.704331001168e-01 8.889432519851e-01 9.216935008733e-01 8.570036145620e-01 7.610769440277e-01 7.784478328683e-01 9.111406914576e-01 1.062944930516e+00 1.155848280648e+00 1.140475130739e+00 1.029934573898e+00 8.857876801427e-01 8.699068183096e-01 9.617478087721e-01 1.047035150315e+00 1.048324990199e+00 9.577152559129e-01 8.482207727036e-01 8.394748786780e-01 9.520738444932e-01 1.070947759611e+00 1.094255227677e+00 9.999565679516e-01 8.573737868280e-01 8.074100342498e-01 9.492257458533e-01 1.158545595781e+00 1.248301788952e+00 1.194517023906e+00 1.060657322181e+00 9.896317097067e-01 1.084993744179e+00 1.263485269085e+00 1.382644453806e+00 1.372404010205e+00 1.252925401541e+00 1.127777277833e+00 1.123902726022e+00 1.243781814216e+00 1.363643378862e+00 1.382940340969e+00 1.286512183463e+00 1.148375056173e+00 1.098711201344e+00 1.192374355229e+00 1.330007625863e+00 1.389306659922e+00 1.319615108830e+00 1.154804627917e+00 1.007250244994e+00 1.000774697255e+00 1.114337076107e+00 1.213509102166e+00 1.207786765890e+00 1.091325982731e+00 9.365942177659e-01 8.636353403425e-01 9.198985009607e-01 1.010596136180e+00 1.032614128784e+00 9.582406400607e-01 8.391115653523e-01 7.816176520418e-01 8.397713839894e-01 9.330132489768e-01 9.568714150512e-01 8.635468251214e-01 7.243174708569e-01 6.697861482759e-01 7.425689148161e-01 8.644808152200e-01 9.387601518569e-01 9.190233515288e-01 8.124715749255e-01 6.825002435249e-01 6.385014861933e-01 7.244061214576e-01 8.468966050201e-01 9.083111085168e-01 8.712533142120e-01 7.195193304319e-01 4.900290214113e-01 4.107533356711e-01 5.790120577505e-01 7.489358296864e-01 7.932007498835e-01 6.973033204425e-01 5.027491055094e-01 3.328939832213e-01 4.028094702801e-01 5.713949521624e-01 6.592422988610e-01 6.256863781564e-01 5.028346635361e-01 4.007327349814e-01 4.520008411262e-01 5.824293606469e-01 6.593280191718e-01 6.355327904987e-01 5.384218849483e-01 4.751953626007e-01 5.520706463614e-01 6.948664089575e-01 7.809586275299e-01 7.525045670196e-01 6.170420460865e-01 4.658487126443e-01 4.822903860315e-01 6.587202031879e-01 8.132362737952e-01 8.514299895096e-01 7.569333604647e-01 5.840892863079e-01 4.835481012701e-01 5.837189127216e-01 7.456230338386e-01 8.210253208788e-01 7.601120821029e-01 5.869967053418e-01 4.164472602545e-01 4.439684710463e-01 5.927385477696e-01 6.989725803986e-01 6.984352935768e-01 5.849998202632e-01 3.823692024123e-01 3.495889854837e-01 5.724945712135e-01 7.697999553702e-01 8.305630743804e-01 7.532373495078e-01 5.508308185982e-01 3.873914157232e-01 4.893093684398e-01 6.987398999235e-01 8.364509631131e-01 8.456801915180e-01 7.248330612675e-01 5.086305634426e-01 3.168781107698e-01 3.384738001336e-01 4.846006101895e-01 5.702844196724e-01 5.469958067139e-01 4.270501312900e-01 2.601209486223e-01 1.471402970798e-01 1.886289677389e-01 2.378393133644e-01 2.273380812079e-01 1.858620842580e-01 1.871236527278e-01 2.370707666435e-01 2.659374432826e-01 2.405580174235e-01 1.857133584069e-01 2.000029021578e-01 2.999098966816e-01 3.889135793346e-01 4.137222546199e-01 3.639269162347e-01 2.743834823943e-01 2.428152668023e-01 3.173250098687e-01 3.961413155652e-01 4.119424806998e-01 3.622553936900e-01 3.110170217489e-01 3.561544271458e-01 4.656749635628e-01 5.380568772054e-01 5.166197153059e-01 3.919430066565e-01 2.109364557280e-01 2.014279465274e-01 3.877541823319e-01 5.241187508457e-01 5.449890470426e-01 4.431298926073e-01 2.791699087091e-01 2.626851664859e-01 4.469389598753e-01 6.104524218502e-01 6.676884247081e-01 5.901414511088e-01 4.034502909869e-01 2.328084086384e-01 3.548579963060e-01 5.743979006041e-01 7.140549752969e-01 7.317186941793e-01 6.378941611435e-01 4.916931958020e-01 4.042857557690e-01 4.453232933584e-01 5.193414821123e-01 5.332206158978e-01 4.723483694800e-01 3.909977746049e-01 3.924770588065e-01 4.881615015191e-01 5.783270514724e-01 5.942653750190e-01 5.176346824348e-01 3.718195194927e-01 2.348248859797e-01 2.487559188028e-01 3.606034560131e-01 4.334386414608e-01 4.268913814871e-01 3.444612632140e-01 1.890026919515e-01 1.230157554631e-01 2.716335788633e-01 3.960481154896e-01 4.383542991170e-01 3.924349514772e-01 2.833067373793e-01 1.812065719491e-01 2.058976352226e-01 2.948670308394e-01 3.442377740375e-01 3.351383698118e-01 2.821761523664e-01 2.141065595369e-01 1.701650225501e-01 2.003099954599e-01 2.568775905618e-01 2.803875810219e-01 2.631775599762e-01 2.173131087588e-01 1.720015930009e-01 1.682855801909e-01 2.120522436353e-01 2.706713496436e-01 3.214917107628e-01 3.513392534908e-01 3.487743497316e-01 3.046743761003e-01 2.187196674645e-01 1.211012544666e-01 1.526765133710e-01 2.844899217070e-01 3.977181735696e-01 4.521771448987e-01 4.323663447957e-01 3.503109790378e-01 2.693113862129e-01 3.055667260096e-01 4.309506340545e-01 5.310805404621e-01 5.412674952628e-01 4.804664679278e-01 3.682563074814e-01 2.655901002326e-01 3.103070671394e-01 4.853432313785e-01 6.197636045786e-01 6.510978348587e-01 5.695343814912e-01 4.144440616339e-01 3.150927033438e-01 4.181584564405e-01 5.857177750429e-01 6.869974538187e-01 6.821635915585e-01 5.931420858523e-01 4.830550732919e-01 4.533045870352e-01 5.425423613904e-01 6.523387327676e-01 7.002243277159e-01 6.556842119030e-01 5.233681556885e-01 3.751411947461e-01 3.413744685224e-01 4.572218445212e-01 5.742969687583e-01 6.056719197170e-01 5.308673752204e-01 3.806347439313e-01 2.707399291728e-01 3.551933862237e-01 4.995866281760e-01 5.701848729416e-01 5.297389252555e-01 4.024206136727e-01 3.072857796356e-01 4.059875192802e-01 5.766089789646e-01 6.768672870675e-01 6.561660520322e-01 5.234958500791e-01 3.629002968844e-01 3.648035402088e-01 5.192741198190e-01 6.321124871107e-01 6.187214143786e-01 4.671616668260e-01 2.163027083447e-01 1.165889454898e-01 3.520222248604e-01 4.894813426570e-01 4.738713565166e-01 3.059264717457e-01 8.025437157633e-02 3.195804554403e-01 5.815200413847e-01 7.134653349712e-01 6.669924118955e-01 4.468101366244e-01 1.677234090228e-01 3.886040926453e-01 7.302802667421e-01 9.655582028571e-01 1.017403651095e+00 8.860687682933e-01 6.433899143129e-01 5.045299802801e-01 6.967132037215e-01 9.905044600080e-01 1.181602089594e+00 1.180764555568e+00 9.890484748460e-01 7.034673422377e-01 5.797942721178e-01 7.910480059067e-01 1.043702603258e+00 1.137707877336e+00 1.025577228642e+00 7.698423492268e-01 5.916433410660e-01 7.415176061436e-01 9.992930962772e-01 1.127621550574e+00 1.059188634569e+00 8.477914990605e-01 6.960924483875e-01 8.288025675803e-01 1.084848141874e+00 1.234782102018e+00 1.193077267257e+00 9.880471777503e-01 7.726069020855e-01 7.905130054023e-01 1.010670534447e+00 1.194132929352e+00 1.225599073842e+00 1.111900798508e+00 9.572743613075e-01 9.145693388327e-01 1.014476043362e+00 1.128516709251e+00 1.158104239584e+00 1.103180406691e+00 1.039509797710e+00 1.045524037172e+00 1.107390634645e+00 1.143349543654e+00 1.102606896087e+00 1.006883988952e+00 9.332960977088e-01 9.353213155783e-01 9.682559916979e-01 9.499537418966e-01 8.545337713056e-01 7.459630424234e-01 7.406270119990e-01 8.443473143477e-01 9.309579576807e-01 9.046193774605e-01 7.588569547473e-01 5.976912057287e-01 6.140445116589e-01 7.876775254922e-01 9.164177197191e-01 8.700126384870e-01 7.294235199757e-01 5.853533286544e-01 6.049695181147e-01 7.818860968564e-01 9.422363403611e-01 9.790416071780e-01 8.657884215100e-01 6.520104185929e-01 5.038155065449e-01 6.170177103756e-01 8.427704295737e-01 9.983217877968e-01 9.445806902369e-01 7.321641416145e-01 5.212477928107e-01 5.699013497819e-01 7.741949236897e-01 8.898402092086e-01 8.349162734113e-01 6.327951266445e-01 4.196011257227e-01 4.624424405604e-01 6.801372270014e-01 8.055948871037e-01 8.071097331568e-01 7.115883611487e-01 6.024252783537e-01 5.757363252141e-01 6.405130343888e-01 6.896729724081e-01 6.815874145054e-01 6.602373359141e-01 6.959873965466e-01 7.803790685911e-01 8.321524553629e-01 7.911694712224e-01 6.667844163011e-01 5.624252370011e-01 6.148370321522e-01 7.648163551964e-01 8.595870887909e-01 8.249668847596e-01 6.743406938804e-01 5.233136737986e-01 5.551766291776e-01 7.156083390498e-01 8.158647389088e-01 7.712886740425e-01 5.902335180487e-01 3.869815325521e-01 4.157800085962e-01 6.056015197028e-01 7.102527097294e-01 7.043845726773e-01 5.759569492544e-01 4.608690845212e-01 5.536976632317e-01 7.427020403434e-01 8.467554934009e-01 8.031784547863e-01 6.485377937873e-01 5.385443171092e-01 6.393700949285e-01 8.214396824398e-01 9.071821661464e-01 8.311964027476e-01 6.221590985486e-01 4.366933885198e-01 5.283100315392e-01 7.443867715688e-01 8.591190240695e-01 8.013626067667e-01 5.843788064524e-01 3.020992533700e-01 2.776559927693e-01 4.991508133818e-01 6.276327286321e-01 5.957937525300e-01 4.180213831760e-01 1.624160050963e-01 1.582940522592e-01 3.488526986872e-01 4.229989260906e-01 3.617112132489e-01 2.181261848860e-01 2.034763248976e-01 3.588361081167e-01 4.563594926789e-01 4.242548993090e-01 2.642041924564e-01 1.115646786535e-01 3.220523289383e-01 5.314349785905e-01 6.158389262740e-01 5.399191075187e-01 3.598830538458e-01 2.160105956098e-01 3.473189097927e-01 5.385294488831e-01 6.332609759432e-01 5.933854256991e-01 3.923743646514e-01 1.369168397542e-01 3.344537611890e-01 5.852602509458e-01 6.790101514671e-01 5.736962125835e-01 2.908997316638e-01 1.248233085557e-01 5.142637660847e-01 8.245562348776e-01 9.487041555868e-01 8.723415915006e-01 6.297815460137e-01 3.916447431205e-01 5.470207483773e-01 8.819724141345e-01 1.109410355887e+00 1.128626144398e+00 9.307680090370e-01 6.011774009021e-01 4.284857428161e-01 7.101826283680e-01 1.008473232224e+00 1.102004388495e+00 9.409055793281e-01 5.797058929146e-01 3.275429692913e-01 6.695203401068e-01 1.029608289282e+00 1.170245857866e+00 1.039568758451e+00 6.879670607899e-01 3.835737695268e-01 6.693441086564e-01 1.060000642365e+00 1.244152877451e+00 1.144919097957e+00 7.835933089307e-01 3.033650873998e-01 4.714369643083e-01 9.372532062576e-01 1.203697650678e+00 1.186132814637e+00 8.928020179476e-01 4.300067306226e-01 3.537674752426e-01 8.076578869770e-01 1.124102483757e+00 1.181549103629e+00 9.700309688187e-01 5.668304712944e-01 2.827915063736e-01 6.167509648475e-01 9.393274426852e-01 1.042077226631e+00 8.940008516594e-01 5.403714588830e-01 1.208569727814e-01 4.150833232085e-01 7.505573905038e-01 8.929454945018e-01 8.098385378749e-01 5.360728875401e-01 1.731225347931e-01 2.784056792480e-01 5.619783626892e-01 6.845389694016e-01 6.196174741041e-01 4.124363684643e-01 2.443199647927e-01 3.978994911892e-01 5.837451495422e-01 6.276145993674e-01 4.998515597040e-01 2.508279887655e-01 2.213539464147e-01 5.033855580327e-01 7.000668567893e-01 7.233920677353e-01 5.613312601686e-01 3.442048253553e-01 3.411574276170e-01 5.916620047671e-01 8.129429892360e-01 8.994939979342e-01 8.270764802692e-01 6.300611698036e-01 4.750278962094e-01 6.987391352121e-01 1.012542013376e+00 1.177627119586e+00 1.117393695200e+00 8.561369443691e-01 5.661834641199e-01 6.443187225942e-01 9.804399549711e-01 1.216405111942e+00 1.225644591467e+00 1.004115304827e+00 6.871941041697e-01 6.498064373753e-01 9.531288120071e-01 1.269598811891e+00 1.412168970537e+00 1.320495832415e+00 1.023094689166e+00 6.604008684992e-01 5.857610956714e-01 8.959556938394e-01 1.170833971998e+00 1.224157760124e+00 1.034478143505e+00 6.895035393540e-01 4.931039384429e-01 7.502396172052e-01 1.059183973757e+00 1.184223828043e+00 1.077857843224e+00 8.084509856937e-01 6.216422677473e-01 8.031322991046e-01 1.103321859821e+00 1.258414041362e+00 1.181898277141e+00 9.012666694951e-01 5.976198258771e-01 6.738447510940e-01 1.015074645168e+00 1.254573707389e+00 1.260703402864e+00 1.020901451212e+00 6.233339740264e-01 4.047254645831e-01 7.122837964829e-01 1.025947963990e+00 1.129134845769e+00 9.851363246658e-01 6.515786846200e-01 3.550508417651e-01 5.529822759616e-01 8.566614280208e-01 9.790355341263e-01 8.651423757914e-01 5.598355810549e-01 3.084108820011e-01 5.794945776811e-01 9.178925736852e-01 1.084297722924e+00 1.041137213626e+00 8.290049812330e-01 6.086120176586e-01 6.659123063742e-01 8.921939070250e-01 1.039047249426e+00 1.021593058877e+00 8.632141007370e-01 6.908229405661e-01 6.941114366405e-01 8.530203303778e-01 9.809076073811e-01 9.870890652968e-01 8.978220547237e-01 8.401688567857e-01 9.340500148006e-01 1.114084185806e+00 1.234524998993e+00 1.210707970242e+00 1.047668843846e+00 9.332473046546e-01 9.645795222449e-01 1.116033388463e+00 1.269672466083e+00 1.364817061619e+00 1.301116226910e+00 1.129263025971e+00 1.026469788457e+00 1.123752745557e+00 1.319306015558e+00 1.447933595893e+00 1.440339482947e+00 1.333022833972e+00 1.246993035314e+00 1.296167221640e+00 1.448838806591e+00 1.577993966307e+00 1.597980467265e+00 1.507706046902e+00 1.384475328690e+00 1.338366040994e+00 1.405908831411e+00 1.506332421097e+00 1.539377057712e+00 1.464692960480e+00 1.318928645447e+00 1.204720385684e+00 1.222012796237e+00 1.352554691467e+00 1.487291378196e+00 1.541281169342e+00 1.492959616361e+00 1.380710653192e+00 1.285211053628e+00 1.278578967577e+00 1.354975529705e+00 1.441657698406e+00 1.473721514986e+00 1.434284066635e+00 1.356956541582e+00 1.304119386883e+00 1.315937991920e+00 1.367527039090e+00 1.394856602867e+00 1.348904085857e+00 1.215008888736e+00 1.117309110163e+00 1.089864080148e+00 1.106549457885e+00 1.120557642977e+00 1.098823010294e+00 1.043629595336e+00 9.932637662470e-01 9.969799701912e-01 1.069590962438e+00 1.180558147702e+00 1.190682923215e+00 1.143086275186e+00 1.098072195483e+00 1.114949156851e+00 1.210021111422e+00 1.313880407134e+00 1.339377396723e+00 1.318557097259e+00 1.253360063934e+00 1.175801535149e+00 1.140264254236e+00 1.181390397807e+00 1.273841034712e+00 1.356100813020e+00 1.381704354564e+00 1.345998622503e+00 1.288361936176e+00 1.264832039013e+00 1.280896576171e+00 1.332868839005e+00 1.320724323317e+00 1.231086229330e+00 1.132495201854e+00 1.120474366629e+00 1.206943122091e+00 1.300798875207e+00 1.317390110583e+00 1.247334071745e+00 1.166676029744e+00 1.184869709660e+00 1.313627757001e+00 1.446337508612e+00 1.482334943461e+00 1.398703412026e+00 1.265313314087e+00 1.216092453955e+00 1.315538466173e+00 1.466264174607e+00 1.537513524708e+00 1.473700918178e+00 1.313821455913e+00 1.178904552768e+00 1.185589670316e+00 1.299804064665e+00 1.390679183528e+00 1.382287505947e+00 1.295021688377e+00 1.223479176160e+00 1.251709042809e+00 1.350000802687e+00 1.417598343304e+00 1.391742228699e+00 1.287848242581e+00 1.187355757908e+00 1.171880546425e+00 1.228950955353e+00 1.271762145071e+00 1.240039060365e+00 1.145046577120e+00 1.058999604803e+00 1.052737382539e+00 1.112185414109e+00 1.160838455164e+00 1.146625550221e+00 1.073508301248e+00 9.854163001518e-01 9.253808904636e-01 8.977185896855e-01 8.809850404708e-01 8.717944899256e-01 8.888761506057e-01 9.294585399954e-01 9.468670797272e-01 8.852308611622e-01 7.230555131461e-01 5.782525074836e-01 5.747127967278e-01 7.081266976735e-01 8.385969023067e-01 8.634957761377e-01 7.432401624848e-01 4.935440662030e-01 2.267192252263e-01 3.692840928622e-01 6.568010182806e-01 7.999071860655e-01 7.405713292077e-01 4.986820107135e-01 2.428592004888e-01 4.601935977888e-01 7.804332333217e-01 9.477221106733e-01 8.995499983187e-01 6.541429657561e-01 3.552195168415e-01 4.519983788416e-01 7.700904699257e-01 9.590589127154e-01 9.429606884187e-01 6.974103308246e-01 3.502997570489e-01 3.423676740239e-01 6.889069719336e-01 9.383139668004e-01 9.815974239089e-01 7.782933808189e-01 3.866243851413e-01 2.047416492340e-01 6.639896176114e-01 1.010358417257e+00 1.117845369591e+00 9.494993875196e-01 5.508270937468e-01 2.195449159632e-01 6.540541072456e-01 1.062223568159e+00 1.226593378932e+00 1.093406072884e+00 7.046104896232e-01 3.304109533898e-01 6.942574853347e-01 1.165576119769e+00 1.407539935520e+00 1.335639178479e+00 9.672084841932e-01 4.627710418367e-01 5.606954122819e-01 1.098736957809e+00 1.465300723945e+00 1.526396489391e+00 1.267629208862e+00 7.796327129580e-01 4.112368895790e-01 7.719072036422e-01 1.192881167682e+00 1.367248499198e+00 1.243337065770e+00 8.773863667278e-01 4.768420621301e-01 5.749473443281e-01 9.333173426667e-01 1.124853765164e+00 1.060109468145e+00 7.737341844908e-01 4.506358616647e-01 5.755976919696e-01 9.422116333885e-01 1.179294034500e+00 1.180179846508e+00 9.722687951558e-01 6.615886596517e-01 5.353314027377e-01 7.565668538042e-01 9.850599458572e-01 1.036358436773e+00 8.815348476601e-01 5.969635849275e-01 4.423699456860e-01 6.521269582061e-01 9.025360290576e-01 1.001965159526e+00 9.171388724756e-01 7.102580138803e-01 5.575502397600e-01 6.406321477674e-01 7.599537918636e-01 7.941943680812e-01 7.045126442718e-01 5.255117413102e-01 4.130204469421e-01 5.715005267263e-01 7.791904474349e-01 8.560568078980e-01 7.466490827544e-01 4.841944410110e-01 2.912663322762e-01 5.330604108930e-01 8.221247764943e-01 9.527017832714e-01 8.771731670201e-01 6.365424545633e-01 4.259600495033e-01 5.753256972599e-01 8.472102175653e-01 9.801101416265e-01 8.970129683939e-01 6.151695196660e-01 2.809075473214e-01 4.467220862589e-01 8.198818429731e-01 1.043438456268e+00 1.045617488283e+00 8.254998991401e-01 4.354852009757e-01 1.594251480475e-01 5.730940423415e-01 9.093668736549e-01 1.040946450634e+00 9.379775394852e-01 6.481951920853e-01 3.969362891634e-01 5.958241615561e-01 9.105337802881e-01 1.057752159461e+00 9.840221710438e-01 7.101278196674e-01 3.752922662496e-01 4.546224965899e-01 8.036851819541e-01 1.032319580601e+00 1.044761612902e+00 8.416290805453e-01 5.106358644058e-01 3.946274680585e-01 7.023419322110e-01 9.874358502892e-01 1.083108915510e+00 9.548544172811e-01 6.442943534020e-01 3.063989855874e-01 4.160861133310e-01 7.102966557248e-01 8.526556087037e-01 7.843742748736e-01 5.339405146917e-01 2.618341728125e-01 4.299195084819e-01 7.250069983058e-01 8.716767045534e-01 8.095837584788e-01 5.556533353529e-01 2.405381856822e-01 3.996759374906e-01 7.337801356368e-01 9.208191433907e-01 8.920656240028e-01 6.506995110116e-01 2.799690717237e-01 3.143624923582e-01 7.129936886570e-01 9.945930904801e-01 1.074815281753e+00 9.355518972575e-01 6.213910028284e-01 3.090948374036e-01 4.942860450499e-01 8.416298133053e-01 1.050255336742e+00 1.049740347536e+00 8.398404656532e-01 4.879691146651e-01 2.830425650067e-01 5.879963520589e-01 8.890874739006e-01 1.047875075551e+00 1.023265982863e+00 8.262189553133e-01 5.338588367650e-01 4.015004727024e-01 6.449712590671e-01 9.339066243450e-01 1.095495643814e+00 1.077662894372e+00 8.871401245120e-01 5.984484572073e-01 4.485955462130e-01 6.693580098151e-01 9.673599812544e-01 1.149924452923e+00 1.154747388052e+00 9.811491232173e-01 6.910970319691e-01 4.767218993047e-01 6.237487076936e-01 9.164861964105e-01 1.116116551195e+00 1.142559340236e+00 9.870136355657e-01 7.080612420511e-01 5.038156706854e-01 6.701200718618e-01 9.948323281662e-01 1.233488765561e+00 1.295175900812e+00 1.156378504415e+00 8.469650893250e-01 4.766056180488e-01 4.340874363558e-01 7.843366401250e-01 1.098375595746e+00 1.247290794421e+00 1.195649453279e+00 9.595518265193e-01 6.110557875350e-01 3.721088844307e-01 5.783651543221e-01 8.830839474158e-01 1.065776541241e+00 1.073039339610e+00 9.117156285174e-01 6.436736191734e-01 4.336404538123e-01 5.295066372285e-01 7.619274131733e-01 9.150064198967e-01 9.230412498933e-01 7.876387319634e-01 5.663421208845e-01 4.109559873048e-01 5.047890844398e-01 6.962506872515e-01 8.154331332577e-01 8.091088805815e-01 6.845449193083e-01 5.035201367526e-01 4.070689551728e-01 4.994392947833e-01 6.407521273134e-01 7.066438029498e-01 6.569511079844e-01 5.010450650284e-01 2.966961429788e-01 2.299846849805e-01 3.897727616427e-01 5.383969630572e-01 5.926118001056e-01 5.390952241858e-01 4.022954829813e-01 2.590116894400e-01 2.732698223865e-01 4.145132298677e-01 5.341116390919e-01 5.868967123856e-01 5.753592346739e-01 5.275216961093e-01 4.802721163114e-01 4.550278200356e-01 4.465825444689e-01 4.470801319099e-01 4.685241188559e-01 5.235259331517e-01 5.917295580607e-01 6.277379867991e-01 5.916383629324e-01 4.733215688874e-01 3.347121552564e-01 3.847207876302e-01 6.276581167452e-01 8.704871374313e-01 1.011372133724e+00 9.970419958027e-01 8.133225825376e-01 4.983299595499e-01 2.824176455818e-01 5.891304276274e-01 9.694654757340e-01 1.220321255244e+00 1.270973792714e+00 1.100595965993e+00 7.387535936526e-01 3.013105270011e-01 4.281559007121e-01 8.761766276656e-01 1.192086499478e+00 1.287716595694e+00 1.138845070561e+00 7.796952148877e-01 3.526261054917e-01 4.942291420504e-01 9.599767560372e-01 1.298255259759e+00 1.408708174553e+00 1.265672991739e+00 9.104033699788e-01 5.060607272832e-01 5.796068213288e-01 1.019769253235e+00 1.368672556135e+00 1.496169778806e+00 1.370340764931e+00 1.030712321075e+00 6.229635990280e-01 5.769219954561e-01 9.529320050739e-01 1.289668272663e+00 1.425678249664e+00 1.325605737321e+00 1.032339905083e+00 6.959686670114e-01 6.573878854171e-01 9.545488474200e-01 1.233632244119e+00 1.333896902001e+00 1.216667605785e+00 9.178493331475e-01 5.660474287355e-01 5.029386130310e-01 7.850875876606e-01 1.032308720375e+00 1.103231248057e+00 9.714938265434e-01 6.759924323345e-01 3.500525214026e-01 4.104389477010e-01 7.179881376027e-01 9.255942281575e-01 9.545675765894e-01 8.032603821313e-01 5.370983760528e-01 3.754529267416e-01 5.750910882753e-01 8.454638450875e-01 9.982543969244e-01 9.797255567439e-01 7.964813815059e-01 5.144635622258e-01 3.409672710278e-01 5.241149279759e-01 7.700534923812e-01 9.053032648614e-01 8.930765049502e-01 7.592738985516e-01 5.958504419346e-01 5.577868194586e-01 6.787775899808e-01 8.103846438886e-01 8.489966071635e-01 7.713426628604e-01 6.223617485948e-01 5.267633177482e-01 6.023711364299e-01 7.577926355125e-01 8.547392351872e-01 8.295385263251e-01 6.798708590072e-01 4.697670978471e-01 3.901650917507e-01 5.605248688719e-01 7.629279625672e-01 8.625091489489e-01 8.170923992735e-01 6.400270365816e-01 4.217730930684e-01 4.176500403625e-01 6.609359681078e-01 8.951065233211e-01 1.008593179446e+00 9.646216924263e-01 7.718357958736e-01 4.869865575428e-01 2.925274806989e-01 4.629024373181e-01 7.028085841861e-01 8.343237906855e-01 8.150484329839e-01 6.514286152632e-01 3.933120299571e-01 2.121791317789e-01 3.920972852663e-01 6.094144767061e-01 7.164533297642e-01 6.826160553711e-01 5.222872495587e-01 3.085223432388e-01 2.868277608852e-01 5.023389811331e-01 6.917301752991e-01 7.669947153697e-01 7.063427153780e-01 5.312520616992e-01 3.301123207502e-01 3.406694821790e-01 5.475022785338e-01 7.197167463994e-01 7.745462270180e-01 6.915847797304e-01 4.920794677236e-01 2.632537390691e-01 3.007632553151e-01 5.379093689128e-01 7.178774435987e-01 7.734017218058e-01 6.899803504070e-01 4.900960970039e-01 2.493663542921e-01 2.514924655505e-01 4.748103839152e-01 6.416264846302e-01 6.895158436552e-01 6.103048908147e-01 4.339789218420e-01 2.521965674740e-01 2.828767030357e-01 4.466510654104e-01 5.504109998852e-01 5.424660058034e-01 4.270028027403e-01 2.700182946895e-01 2.777346409638e-01 4.612674043215e-01 6.179444807780e-01 6.683421368086e-01 5.869476860949e-01 3.832265517956e-01 1.055137258693e-01 2.415150887077e-01 5.224099046598e-01 7.118945326642e-01 7.675117573494e-01 6.769100915435e-01 4.610217787020e-01 1.918036879570e-01 2.434129477724e-01 5.012048580148e-01 6.702636017434e-01 6.970015181825e-01 5.714563966844e-01 3.238497139151e-01 1.467197455744e-01 4.290575793466e-01 7.150790473536e-01 8.842913615571e-01 8.929516004194e-01 7.331260083849e-01 4.346852856895e-01 1.321097905325e-01 4.168394758592e-01 7.593594432903e-01 9.811320661395e-01 1.034927667836e+00 9.119766348846e-01 6.462395246938e-01 3.508025069194e-01 3.906195019252e-01 6.886005335102e-01 9.181856144800e-01 9.900173224075e-01 8.811094517692e-01 6.125341483124e-01 2.685434478230e-01 3.190218460005e-01 6.821544993723e-01 9.606400461679e-01 1.076557682573e+00 1.003434816461e+00 7.558600497405e-01 4.027011556812e-01 2.851022404811e-01 6.405715906671e-01 9.737578270834e-01 1.159419289159e+00 1.156452244421e+00 9.675428538687e-01 6.435917650783e-01 3.509413498845e-01 5.012199131735e-01 8.338665390608e-01 1.065500859884e+00 1.121582149271e+00 9.870676642310e-01 6.910381429010e-01 3.200937373291e-01 2.961823710034e-01 6.407242586653e-01 9.004750121707e-01 9.926080296074e-01 8.988810085452e-01 6.467620864750e-01 3.348610887939e-01 3.458164252910e-01 6.588232755206e-01 9.050084785462e-01 9.931396355744e-01 9.004251505050e-01 6.486698994505e-01 3.126458677176e-01 2.494696599052e-01 5.568408587257e-01 7.889971843670e-01 8.606531840585e-01 7.542163747910e-01 4.983151046882e-01 2.145636976232e-01 3.786516684237e-01 7.004897498372e-01 9.173294614322e-01 9.701588408708e-01 8.510890801534e-01 6.054491834800e-01 3.868458610780e-01 4.933088167302e-01 7.570208568566e-01 9.365220431584e-01 9.538837802639e-01 7.968955432800e-01 5.068988069822e-01 2.573351614257e-01 4.649944774450e-01 7.763234164011e-01 9.693692569802e-01 9.874158500957e-01 8.255687730821e-01 5.292117280140e-01 2.748861399946e-01 4.808734105382e-01 8.048512987304e-01 1.018029315832e+00 1.062429427758e+00 9.320867926327e-01 6.693974036838e-01 4.065586272260e-01 4.642278243584e-01 7.490632315359e-01 9.842646303145e-01 1.085027536731e+00 1.035611505717e+00 8.671321250164e-01 6.676577731237e-01 5.998219903563e-01 7.406716847491e-01 9.461787647875e-01 1.093682542842e+00 1.134404713455e+00 1.063670301426e+00 9.114444380032e-01 7.473104187642e-01 6.822727977903e-01 7.767776804271e-01 9.490779565812e-01 1.096120859435e+00 1.160684444794e+00 1.124486800381e+00 1.004922735819e+00 8.610110036743e-01 7.904389840655e-01 8.535972955833e-01 9.935057311605e-01
 7.494772066803e-01 7.603596395596e-01 7.337900050004e-01 6.735193480012e-01 6.137625425577e-01 5.872596311212e-01 5.980760141022e-01 6.201283097225e-01 6.285155463832e-01 6.205228460278e-01 6.130148839151e-01 6.223341236328e-01 6.426575118752e-01 6.490691306491e-01 6.208284633005e-01 5.618208255279e-01 5.022498302237e-01 4.649531653669e-01 5.030957275986e-01 5.675098004830e-01 5.935801017072e-01 5.582899017493e-01 4.921446810359e-01 4.736103349442e-01 5.410720924719e-01 6.254322779509e-01 6.889933207168e-01 6.939371655416e-01 6.397366793653e-01 5.673239221116e-01 5.460014881060e-01 6.065511381496e-01 6.982404575470e-01 7.571757552043e-01 7.517146381269e-01 6.849885252223e-01 5.861267579959e-01 4.901203510736e-01 4.382266398094e-01 4.386710693676e-01 4.533210398907e-01 4.598960195501e-01 4.729119846068e-01 5.141963692379e-01 5.728732439731e-01 6.108470978201e-01 5.967702793316e-01 5.291586386391e-01 4.522011640998e-01 4.506005289570e-01 5.471133650001e-01 6.637157898323e-01 7.316191170592e-01 7.255087883161e-01 6.594385961506e-01 5.805063536044e-01 5.440978192602e-01 5.589624961285e-01 5.804716787704e-01 5.751750283847e-01 5.572935982207e-01 5.744571658367e-01 6.447468291301e-01 7.230948861444e-01 7.509788523014e-01 7.016946736521e-01 6.023517054975e-01 5.495497478218e-01 6.343650528976e-01 7.935496401867e-01 9.123903115590e-01 9.260456082482e-01 8.235679224221e-01 6.501797747186e-01 5.230542111355e-01 5.667226261690e-01 7.039420874597e-01 7.961548183471e-01 7.886054246504e-01 6.962264879130e-01 5.931557967610e-01 5.793707414221e-01 6.617304100986e-01 7.514207531809e-01 7.917061597137e-01 7.893459657502e-01 7.914220157106e-01 8.324714210184e-01 8.895761329740e-01 9.089871119930e-01 8.597538810106e-01 7.636701262964e-01 7.023421257284e-01 7.606730975724e-01 8.923712664261e-01 9.841361250156e-01 9.861999183762e-01 8.920521275777e-01 7.530469218485e-01 6.771894858361e-01 7.411235450016e-01 8.739158991032e-01 9.680462918611e-01 9.766510944271e-01 9.199511384111e-01 8.306039524938e-01 8.025914281630e-01 8.854521054360e-01 9.740232709193e-01 9.798101700703e-01 8.880763900267e-01 7.682014115584e-01 7.552024144620e-01 8.598442973754e-01 9.428659361493e-01 9.840771990785e-01 9.458662110277e-01 8.409404295884e-01 7.323921441087e-01 7.037494160753e-01 7.697011768792e-01 8.562443828662e-01 8.939228605270e-01 8.590990539999e-01 7.704785028021e-01 6.828246152024e-01 6.701997591010e-01 6.940993097505e-01 7.101605795011e-01 6.919906952673e-01 6.408647782828e-01 5.833535282816e-01 5.527826363008e-01 5.581522683802e-01 5.746271564775e-01 5.704908982069e-01 5.296642392484e-01 4.566968321949e-01 3.771568613431e-01 3.344871869276e-01 3.549433352948e-01 4.073677743885e-01 4.452427235003e-01 4.437042277441e-01 4.009870396753e-01 3.358373467928e-01 2.831388929206e-01 2.702250665106e-01 2.811575377564e-01 2.815164114697e-01 2.619139323911e-01 2.461847633604e-01 2.660611952010e-01 3.110069012835e-01 3.426830119146e-01 3.393704925789e-01 3.122849338850e-01 3.065653218861e-01 3.554456853206e-01 4.257362774477e-01 4.646999314450e-01 4.438985991861e-01 3.704662681376e-01 3.028354957881e-01 3.347668454086e-01 4.450215217121e-01 5.408746833396e-01 5.723574803826e-01 5.296833763219e-01 4.357202449681e-01 3.421991687535e-01 3.055588293908e-01 3.163260386910e-01 3.152666189767e-01 2.819413276647e-01 2.574514685675e-01 3.002763432006e-01 3.797155641506e-01 4.255457184732e-01 3.968664885596e-01 2.878895796589e-01 1.597432164637e-01 2.361222767704e-01 4.055579160531e-01 5.372309936082e-01 5.886235128622e-01 5.481672395418e-01 4.329282935891e-01 3.009497653245e-01 2.733830935516e-01 3.705258414446e-01 4.636999464462e-01 4.727436006520e-01 3.958398027913e-01 3.070629776166e-01 3.259850041990e-01 4.399043907307e-01 5.269249586619e-01 5.236499532024e-01 4.193243375275e-01 2.526966697562e-01 1.892013356677e-01 3.413777613781e-01 4.892195344773e-01 5.486205811336e-01 5.199397019158e-01 4.126176345070e-01 2.664239553914e-01 1.874836676901e-01 2.777516508613e-01 4.005216321695e-01 4.778422711125e-01 4.920869769715e-01 4.477660846796e-01 3.640719011575e-01 2.608135176591e-01 1.894119750366e-01 2.242529336417e-01 2.927401099200e-01 3.361746290461e-01 3.376453394891e-01 2.975791602798e-01 2.280784833215e-01 1.576219122747e-01 1.428928880112e-01 1.944742107056e-01 2.516179796815e-01 2.818230177983e-01 2.757095173921e-01 2.376756227494e-01 1.880154331412e-01 1.688673336225e-01 2.061634264211e-01 2.639009233691e-01 3.051930877551e-01 3.150698853650e-01 2.969237992204e-01 2.729140374408e-01 2.756511796073e-01 3.132293582885e-01 3.572530980638e-01 3.771912705596e-01 3.604014532587e-01 3.172976393478e-01 2.834781186872e-01 2.975655593231e-01 3.478385585145e-01 3.905972983903e-01 3.993323734783e-01 3.750118878440e-01 3.434053633508e-01 3.379158521885e-01 3.607200582137e-01 3.783409923237e-01 3.610685627122e-01 3.061330305151e-01 2.461214895578e-01 2.468374074301e-01 3.005746732578e-01 3.452659278531e-01 3.401022587149e-01 2.775026488684e-01 1.813399264955e-01 1.318905511176e-01 1.906918254895e-01 2.492824936566e-01 2.486981959011e-01 1.780774803213e-01 5.487780252847e-02 1.133293065806e-01 2.562439124193e-01 3.572130524079e-01 3.949544347638e-01 3.661072198691e-01 2.980717766065e-01 2.436858173164e-01 2.811704803601e-01 3.739157765960e-01 4.273442754431e-01 4.055251560931e-01 3.075030048591e-01 1.729119679716e-01 1.588570861453e-01 2.904285218616e-01 3.971001414220e-01 4.333781137458e-01 3.993427936517e-01 3.290971318479e-01 2.881400302704e-01 3.155851383347e-01 3.616605309071e-01 3.712917339078e-01 3.312003309221e-01 2.659610950085e-01 2.289616005295e-01 2.464495744188e-01 2.731343315789e-01 2.664298112247e-01 2.408236418852e-01 2.552831776286e-01 3.269646407577e-01 4.112201684314e-01 4.651891653916e-01 4.699421318245e-01 4.248987831803e-01 3.395941903145e-01 2.958705716134e-01 3.536899260549e-01 4.479289046737e-01 5.080143581486e-01 5.091812345141e-01 4.640958324135e-01 4.183914774775e-01 4.253704196649e-01 4.838945874241e-01 5.438223088088e-01 5.609175675699e-01 5.759141519102e-01 5.827764458487e-01 6.105901102824e-01 6.572886119825e-01 6.927191431463e-01 6.895266908974e-01 6.450598957386e-01 5.884780018279e-01 5.681567750630e-01 6.043213250505e-01 6.609455883242e-01 6.892059641961e-01 6.674963280626e-01 6.117271034588e-01 5.712612928303e-01 5.936731268312e-01 6.684148688447e-01 7.444900306739e-01 7.859775524878e-01 7.890455696828e-01 7.746186660889e-01 7.682096783100e-01 7.754529437541e-01 7.774263627703e-01 7.516026593284e-01 6.936173242355e-01 6.250539892416e-01 5.834598745036e-01 5.894527343648e-01 6.226669940983e-01 6.479189462102e-01 6.478789993065e-01 6.283762889661e-01 6.064690713798e-01 5.927910455542e-01 5.833179475956e-01 5.697509100702e-01 5.543260680607e-01 5.503659547029e-01 5.669903123018e-01 5.760927808292e-01 5.626744067623e-01 5.278596467679e-01 4.782583238913e-01 4.394430373463e-01 4.503987795799e-01 5.084146507317e-01 5.665546459851e-01 5.814012547399e-01 5.511198684124e-01 4.814737361801e-01 4.384960962110e-01 4.863100479366e-01 5.836808942786e-01 6.546034374624e-01 6.672167443504e-01 6.362597017121e-01 6.068233831673e-01 6.166478130722e-01 6.585413652230e-01 7.014332897132e-01 7.332335050255e-01 7.659469731960e-01 8.090906222671e-01 8.471984813305e-01 8.512408407846e-01 8.095848770430e-01 7.512410358533e-01 7.392215754682e-01 8.041444197634e-01 8.939430063818e-01 9.324472443303e-01 8.804532426974e-01 7.582846642999e-01 6.576350534368e-01 6.894427180734e-01 8.215738722401e-01 9.290436768374e-01 9.371229910672e-01 8.432751764229e-01 7.174720987533e-01 6.822068811496e-01 7.758716953579e-01 8.894439056155e-01 9.218315518070e-01 8.436734536800e-01 6.970369867684e-01 5.960236786142e-01 6.444437293259e-01 7.742407672016e-01 8.486060696367e-01 8.542535857854e-01 8.198766678078e-01 7.889732170705e-01 8.040318579162e-01 8.636064675335e-01 9.244465419793e-01 9.474134864531e-01 9.292265780540e-01 8.819393391262e-01 8.502708100675e-01 8.722655295346e-01 9.173280913984e-01 9.294043580692e-01 8.844618262925e-01 8.096679288423e-01 7.691783742935e-01 8.107250331161e-01 8.992809394548e-01 9.776092256143e-01 9.882827005981e-01 9.124018572505e-01 7.720020774696e-01 6.340741458227e-01 5.948623047028e-01 6.730526655176e-01 7.751340472070e-01 8.178285944285e-01 7.670257798195e-01 6.306521551417e-01 4.585117176657e-01 3.927415749819e-01 5.157723790553e-01 6.664779252282e-01 7.345399054888e-01 6.897891288235e-01 5.602121268453e-01 4.435015578323e-01 4.693538951008e-01 5.884365584197e-01 6.627291830624e-01 6.292860143735e-01 4.956939213544e-01 3.519272708929e-01 3.786069033345e-01 5.341585064741e-01 6.447343015716e-01 6.417287513245e-01 5.260145125565e-01 3.605327197648e-01 2.968909724004e-01 3.932962134904e-01 4.784988217107e-01 4.682178355257e-01 3.728937794027e-01 2.932870695839e-01 3.572965094152e-01 4.693476736527e-01 5.032888801541e-01 4.195289315763e-01 2.615345824349e-01 2.621588199419e-01 4.717528661135e-01 6.425747155911e-01 6.782835847735e-01 5.524222870247e-01 3.020207885194e-01 2.084638998263e-01 5.009276304380e-01 7.511871053762e-01 8.503854408533e-01 7.598370687240e-01 5.538678820649e-01 3.937957299135e-01 5.299284693901e-01 7.591253042809e-01 8.698910750974e-01 7.957393804411e-01 5.482403822963e-01 2.320138129731e-01 3.288068232941e-01 6.261182048730e-01 7.861342629214e-01 7.445040883247e-01 5.387325487752e-01 3.141623803639e-01 3.946310244181e-01 6.475302929950e-01 8.144865988018e-01 8.217848558547e-01 6.644012010344e-01 3.829824326510e-01 3.341794342303e-01 6.223809928195e-01 8.458874331721e-01 8.790517142050e-01 7.042192900070e-01 3.943665886166e-01 3.083456003850e-01 6.244773990918e-01 8.743184967680e-01 9.247209286058e-01 7.529017418071e-01 4.143315603047e-01 2.250840110512e-01 5.727294814784e-01 8.667059908597e-01 9.650101307204e-01 8.418690242584e-01 5.417834617615e-01 2.305688934015e-01 4.051514677210e-01 6.731864895371e-01 7.989304599430e-01 7.547903206102e-01 5.545692381245e-01 2.648926494725e-01 1.911407886032e-01 4.503006678712e-01 6.135646355347e-01 6.075274781142e-01 4.409688490664e-01 1.768142323984e-01 1.893623157260e-01 4.357818107521e-01 5.746933267482e-01 5.651670399334e-01 4.237174590374e-01 2.461701485420e-01 2.903764322832e-01 4.771313566448e-01 5.809576681747e-01 5.428647647717e-01 3.987534372842e-01 2.051079921169e-01 2.234050018474e-01 4.268941462987e-01 5.648677519072e-01 5.863479336434e-01 5.060491692668e-01 4.059399282192e-01 4.176659645315e-01 5.317918996610e-01 6.240511610947e-01 6.329733846075e-01 5.675533645672e-01 4.991563409115e-01 5.196120117307e-01 6.169396575246e-01 7.014241956767e-01 7.186485103841e-01 6.680105823094e-01 5.945920436036e-01 5.665289607386e-01 6.107407077579e-01 6.832837132110e-01 7.333418544284e-01 7.408365863077e-01 7.107723866769e-01 6.599574239423e-01 6.093058103362e-01 5.862927019030e-01 6.093802302868e-01 6.668718172779e-01 7.193453828592e-01 7.260691697146e-01 6.674302983420e-01 5.611002736325e-01 4.765956618581e-01 4.983342693506e-01 5.943859861800e-01 6.615315542363e-01 6.421115807023e-01 5.151752528719e-01 3.495322523700e-01 2.871787484646e-01 3.885115632950e-01 5.056140371902e-01 5.496196292916e-01 4.991883303817e-01 3.711964643070e-01 2.198139258756e-01 2.498504162165e-01 3.931449919990e-01 4.738789993175e-01 4.461038976961e-01 3.228391348754e-01 1.924883196748e-01 2.543618790850e-01 3.951663376490e-01 4.631803505582e-01 4.202940441589e-01 2.794659097476e-01 1.336776791771e-01 2.420283679784e-01 4.041059651978e-01 4.815800257023e-01 4.465515061742e-01 3.123032836861e-01 1.425636281010e-01 1.768752219760e-01 3.255720326162e-01 4.049179825565e-01 3.892367434059e-01 2.989134678452e-01 2.013929756042e-01 1.992747791468e-01 2.479198069158e-01 2.434484999773e-01 1.619890271847e-01 8.103261566560e-02 2.062667456810e-01 3.428951799912e-01 4.055692715348e-01 3.718520737804e-01 2.764079460222e-01 2.711121770895e-01 4.293910787557e-01 5.930123452256e-01 6.647166936511e-01 6.071178001501e-01 4.644675334354e-01 3.851280804924e-01 4.943698212350e-01 7.049707862849e-01 8.750053214519e-01 9.364150521415e-01 8.699165019900e-01 7.048179542024e-01 5.232099924912e-01 4.944193410455e-01 6.620438902554e-01 8.257780276563e-01 8.826887371535e-01 8.237577297333e-01 7.104865068911e-01 6.514777193258e-01 6.980413497138e-01 7.739050781432e-01 7.833481640305e-01 6.989536697132e-01 6.336560272945e-01 6.560710307019e-01 7.431091587741e-01 8.095031243741e-01 7.973675818374e-01 7.035630225547e-01 5.877274165235e-01 5.632301615690e-01 6.798096704325e-01 8.083144385818e-01 8.595732220344e-01 8.236684701173e-01 7.486593811524e-01 7.097714759224e-01 7.362909752225e-01 7.796525265528e-01 7.871969872076e-01 7.569482944346e-01 7.317056522542e-01 7.474930680857e-01 7.813820188737e-01 7.786551700089e-01 7.143119831914e-01 6.261510586935e-01 6.066489044490e-01 6.917526063033e-01 7.935850090805e-01 8.185345546001e-01 7.307314619685e-01 5.598449485113e-01 4.215149690046e-01 4.655021302093e-01 5.994273617282e-01 6.691267906696e-01 6.282563627099e-01 5.166919201311e-01 4.604587640237e-01 5.513072609313e-01 6.829943423380e-01 7.441020721254e-01 7.115918457356e-01 6.492785316476e-01 6.762241095169e-01 8.145774480910e-01 9.554295659979e-01 1.005277923007e+00 9.414874473270e-01 8.257728241640e-01 7.941481351349e-01 8.781941551446e-01 1.017551757329e+00 1.109627682107e+00 1.094145441277e+00 9.769765468874e-01 8.424966384461e-01 8.433478398393e-01 9.388225943497e-01 1.024037090634e+00 1.017883176180e+00 9.115618756606e-01 7.837813327489e-01 7.710375000418e-01 8.955588495595e-01 1.024049176214e+00 1.049073642851e+00 9.521480647777e-01 8.137871986232e-01 7.943368277893e-01 9.561957167600e-01 1.131821137575e+00 1.197460767223e+00 1.127856427152e+00 9.941708024495e-01 9.442684836755e-01 1.059104965430e+00 1.231736712894e+00 1.326118000055e+00 1.287253777928e+00 1.151134706053e+00 1.036636560107e+00 1.065330345063e+00 1.203678895740e+00 1.315202039863e+00 1.313501861327e+00 1.202445912386e+00 1.073285338502e+00 1.055571630558e+00 1.169250867831e+00 1.295293214544e+00 1.325063734102e+00 1.229788779482e+00 1.065919269170e+00 9.602815827450e-01 1.005545551805e+00 1.128286876341e+00 1.196627959160e+00 1.146299302527e+00 9.975540779172e-01 8.497497063264e-01 8.294894649651e-01 9.313658034306e-01 1.026387020657e+00 1.026650845207e+00 9.285276359520e-01 8.061072152826e-01 7.740296664221e-01 8.562370196640e-01 9.492226330646e-01 9.631560677524e-01 8.688565344109e-01 7.518137503948e-01 7.410068786566e-01 8.488376425721e-01 9.718798487746e-01 1.024170707203e+00 9.765227907610e-01 8.553749224843e-01 7.431272915476e-01 7.410448727018e-01 8.471072699395e-01 9.584965566796e-01 9.946019735277e-01 9.281739314968e-01 7.416801895765e-01 5.425240579858e-01 5.233438850021e-01 6.815289842670e-01 8.153679767065e-01 8.265145492944e-01 7.122118371228e-01 5.290345739223e-01 4.249936934896e-01 5.099101621960e-01 6.354703603053e-01 6.858803757539e-01 6.399489594001e-01 5.461742728463e-01 5.040544696155e-01 5.625307331618e-01 6.422693928730e-01 6.596028611561e-01 5.958275781313e-01 5.071268013106e-01 5.120210009668e-01 6.367624921958e-01 7.680430168791e-01 8.141662896224e-01 7.449923512859e-01 5.952452566832e-01 4.913811266173e-01 5.787597886483e-01 7.619317139441e-01 8.872934040057e-01 8.871158238053e-01 7.619530028595e-01 5.844117927759e-01 5.177034435030e-01 6.410456666170e-01 7.937255586291e-01 8.475814038158e-01 7.657616513373e-01 5.825112078339e-01 4.239336827157e-01 4.720211206904e-01 6.355846344389e-01 7.591812925288e-01 7.627425087841e-01 6.424583920984e-01 4.168257871545e-01 3.492985190099e-01 5.427258509842e-01 7.270823302510e-01 7.879609237770e-01 7.071128029577e-01 5.054005701458e-01 3.564683071492e-01 4.370025059418e-01 6.083627187304e-01 7.129622419756e-01 7.031711738792e-01 5.847155259270e-01 4.086806163678e-01 3.206287363752e-01 4.181905660478e-01 5.461948529356e-01 5.955670209574e-01 5.441621085274e-01 4.176142309594e-01 2.790415395761e-01 2.197079277982e-01 2.419568717637e-01 2.456225163022e-01 2.011386692154e-01 1.609804572751e-01 2.012019067635e-01 2.633912351356e-01 2.736554770919e-01 2.107510312887e-01 1.134401263329e-01 1.699482082819e-01 3.139178817525e-01 4.120615771949e-01 4.246842203388e-01 3.504475484498e-01 2.394478245859e-01 2.321853816852e-01 3.471580199524e-01 4.388149053575e-01 4.453115925227e-01 3.679221451564e-01 2.786462841645e-01 3.176894861243e-01 4.478920537458e-01 5.365650869532e-01 5.237919571453e-01 4.038696427367e-01 2.306449918154e-01 2.168535698629e-01 3.865112674972e-01 5.094850051608e-01 5.184471248069e-01 4.120175124156e-01 2.533864540708e-01 2.692037782493e-01 4.638787795650e-01 6.009872094835e-01 6.183016955653e-01 5.048592866127e-01 3.072067203624e-01 2.468392278360e-01 4.607840454016e-01 6.681293406572e-01 7.660112203138e-01 7.307748434392e-01 5.883662152469e-01 4.237768203719e-01 3.870008885652e-01 4.898139831809e-01 5.783272337185e-01 5.803457518563e-01 5.069110133716e-01 4.370229341003e-01 4.684002384814e-01 5.704797160081e-01 6.401234947078e-01 6.196413747525e-01 5.032502867020e-01 3.349236255085e-01 2.514068968930e-01 3.621077919315e-01 4.968636047299e-01 5.587485010685e-01 5.209508491049e-01 3.893856338210e-01 2.128688184410e-01 1.605415194140e-01 3.057188981584e-01 4.158079674666e-01 4.337631029949e-01 3.602508781092e-01 2.336793013234e-01 1.626986835018e-01 2.410138985528e-01 3.256919033509e-01 3.426157059600e-01 2.860406040306e-01 1.896876269864e-01 1.142206622843e-01 1.651533486553e-01 2.573097684263e-01 3.084320544938e-01 3.028980846532e-01 2.523080145742e-01 1.952260514458e-01 1.926722725217e-01 2.465924722748e-01 3.018540001803e-01 3.302098781094e-01 3.290563574869e-01 3.079199049094e-01 2.770841897723e-01 2.398635367520e-01 1.975488371119e-01 1.702509142398e-01 1.999917197816e-01 2.774246501327e-01 3.533867872829e-01 3.917303847864e-01 3.755434805953e-01 3.144493623365e-01 2.642189286402e-01 3.080010577209e-01 4.158053007160e-01 5.014862786296e-01 5.222863210684e-01 4.786972304105e-01 3.886035256855e-01 2.839261997401e-01 3.060477528107e-01 4.714813294124e-01 5.985642145324e-01 6.277513589912e-01 5.503683823365e-01 4.069923871061e-01 3.235483259240e-01 4.233467379772e-01 5.770909311666e-01 6.652040868475e-01 6.522594365479e-01 5.616664387080e-01 4.574127232546e-01 4.426372837841e-01 5.274604900157e-01 6.164812246569e-01 6.413583387751e-01 5.815547848913e-01 4.433300942715e-01 2.953551333952e-01 3.130338012748e-01 4.541013789581e-01 5.545228228924e-01 5.535036001465e-01 4.475683068394e-01 2.850564157327e-01 2.276276364872e-01 3.627011188860e-01 4.889449563421e-01 5.180475159753e-01 4.367486887855e-01 2.936360400978e-01 2.666435749556e-01 4.305993046543e-01 5.887254814661e-01 6.471696696509e-01 5.822380501463e-01 4.258547881532e-01 3.070611811359e-01 4.031572448578e-01 5.688570447689e-01 6.496112914826e-01 5.962150010880e-01 4.180888771763e-01 1.930895206406e-01 2.337328431292e-01 4.283105481422e-01 5.201275570777e-01 4.615279737230e-01 2.701577017808e-01 1.519776529298e-01 4.085585819510e-01 6.431370835061e-01 7.391120275126e-01 6.588319837834e-01 4.271303306110e-01 2.398241266289e-01 4.853611618234e-01 7.841266143201e-01 9.607992785972e-01 9.866083556617e-01 8.609354229703e-01 6.708938403611e-01 6.137471764419e-01 7.923519844021e-01 1.024562609380e+00 1.158763547534e+00 1.131099394220e+00 9.380359597255e-01 6.926765909530e-01 6.553297324248e-01 8.679367192604e-01 1.068803716310e+00 1.110933096105e+00 9.730829314480e-01 7.435290265727e-01 6.485556601455e-01 8.167501257451e-01 1.023973187701e+00 1.093676555699e+00 9.858193463951e-01 7.771306002207e-01 6.856555729684e-01 8.564402599792e-01 1.086106597009e+00 1.188439650123e+00 1.106220617134e+00 8.874409736079e-01 7.048392395379e-01 7.758248447336e-01 9.959494284141e-01 1.146856802269e+00 1.145462488322e+00 1.018913130147e+00 8.841816915697e-01 8.800272344602e-01 9.925753798658e-01 1.088038577262e+00 1.089125486238e+00 1.012987065747e+00 9.449651600330e-01 9.592115661560e-01 1.025916976654e+00 1.059077148324e+00 1.016449048862e+00 9.282243135598e-01 8.701013698270e-01 8.806262481114e-01 9.070688491066e-01 8.791599111928e-01 7.907082221096e-01 7.203970427889e-01 7.617793511306e-01 8.750013985668e-01 9.393395566820e-01 8.846365811436e-01 7.293633349872e-01 6.049672841007e-01 6.783758134521e-01 8.624720481797e-01 9.819053244955e-01 9.472714860641e-01 8.030065059956e-01 6.845913862456e-01 7.306495044382e-01 9.002747221660e-01 1.037658074071e+00 1.048273135958e+00 9.147875262569e-01 7.008123928235e-01 5.838747898798e-01 7.123462442313e-01 9.231248508165e-01 1.019623606341e+00 9.341657243129e-01 7.064345833374e-01 5.088485216778e-01 5.896980300121e-01 7.972459207909e-01 8.995945640081e-01 8.270376684950e-01 6.115473765298e-01 4.048551553435e-01 4.748899489765e-01 6.739113362331e-01 7.724847499152e-01 7.534468236957e-01 6.431463747641e-01 5.331708535748e-01 5.389143013856e-01 6.479907244244e-01 7.137108393234e-01 6.967139277865e-01 6.482128651513e-01 6.582404810144e-01 7.383573949246e-01 8.027819890333e-01 7.809861546355e-01 6.738279687430e-01 5.703726695443e-01 5.981452899200e-01 7.239460620841e-01 8.085460666133e-01 7.780974440173e-01 6.455657749480e-01 5.202012652752e-01 5.543176653272e-01 6.894915127408e-01 7.618578613880e-01 6.966520672812e-01 5.074135383271e-01 3.265232080630e-01 4.168019052849e-01 6.226453564079e-01 7.273792899484e-01 7.089535941585e-01 5.613169227076e-01 4.394675371991e-01 5.370078791708e-01 7.285882476649e-01 8.342267303677e-01 7.969855469663e-01 6.551605389299e-01 5.511662822920e-01 6.279209491132e-01 7.767933967391e-01 8.371484179033e-01 7.512820133396e-01 5.604557953718e-01 4.435954237691e-01 5.798135245310e-01 7.754229319659e-01 8.536007411227e-01 7.604558454651e-01 5.185316628663e-01 2.455851198247e-01 3.236169048994e-01 5.582863727783e-01 6.724453386526e-01 6.211711651210e-01 4.270212030796e-01 1.684666672276e-01 1.799217726047e-01 3.621901166270e-01 4.265249455370e-01 3.526105689055e-01 1.883137724211e-01 1.644974344231e-01 3.323258583636e-01 4.286066560101e-01 3.925009468707e-01 2.318046251471e-01 1.135763327337e-01 3.364265867312e-01 5.328628774944e-01 6.039106230416e-01 5.224169605852e-01 3.403341614877e-01 2.171354284720e-01 3.881313907816e-01 5.878153917869e-01 6.794999344968e-01 6.240019099095e-01 3.957515405503e-01 1.274686932848e-01 3.384582321513e-01 5.887670608798e-01 6.783693920326e-01 5.687533822768e-01 2.848391174936e-01 1.383010543418e-01 5.150973700039e-01 7.948954232002e-01 9.126682160546e-01 8.461671041415e-01 6.334228922393e-01 4.419030497669e-01 5.695835493637e-01 8.513563167449e-01 1.039560280878e+00 1.042168979324e+00 8.581215196300e-01 5.445726927426e-01 4.565963615928e-01 7.554810595573e-01 1.017832380045e+00 1.067379961449e+00 8.714603180733e-01 5.058624537151e-01 3.638366713989e-01 7.366350988776e-01 1.059541845316e+00 1.151945545984e+00 9.778291198694e-01 6.026898899966e-01 3.579526768536e-01 7.079868495421e-01 1.072958568398e+00 1.211658506110e+00 1.068143427202e+00 6.782847938533e-01 2.254158985068e-01 5.354875705884e-01 9.686871166899e-01 1.179056660272e+00 1.104576950890e+00 7.696584161392e-01 3.106088967802e-01 4.357436197595e-01 8.796304263776e-01 1.138372731026e+00 1.128223080007e+00 8.566712763784e-01 4.191287138179e-01 2.955703851631e-01 7.085678847915e-01 9.948867782432e-01 1.038255322450e+00 8.298602238851e-01 4.321163985916e-01 1.260207704202e-01 5.343580768782e-01 8.352442132062e-01 9.213510532084e-01 7.776384334766e-01 4.572599106299e-01 1.513615194336e-01 4.195827906332e-01 6.832277642864e-01 7.653570282583e-01 6.515163056013e-01 4.042135327672e-01 2.625736084485e-01 4.677066357729e-01 6.584654266675e-01 6.891019572930e-01 5.447856121698e-01 3.049085853005e-01 3.034183237719e-01 5.609147071748e-01 7.372050334995e-01 7.365349031589e-01 5.663073894793e-01 3.775290844046e-01 4.399474741048e-01 7.063621264962e-01 9.239630215094e-01 9.963243289830e-01 9.073250920026e-01 6.599673456859e-01 5.090627871139e-01 7.435378285416e-01 1.042229489443e+00 1.181504975141e+00 1.093228671511e+00 8.163338328898e-01 5.623496165449e-01 7.133017510450e-01 1.054406925472e+00 1.264528242701e+00 1.237450056316e+00 9.864848924443e-01 6.732528828591e-01 6.474529410302e-01 9.400153875671e-01 1.223901633821e+00 1.324549024677e+00 1.197833189895e+00 8.854107213993e-01 5.561540113415e-01 6.196726052425e-01 9.878797009643e-01 1.224364373052e+00 1.209947446253e+00 9.525674101413e-01 5.803797938418e-01 5.158078461012e-01 8.657094722377e-01 1.157452114595e+00 1.226054135003e+00 1.053548215882e+00 7.403971423331e-01 6.006078521061e-01 8.601453630545e-01 1.160372116281e+00 1.273262336738e+00 1.140932498144e+00 8.185089306877e-01 5.472081027671e-01 7.293430283976e-01 1.077830815590e+00 1.271793818359e+00 1.215456248448e+00 9.212796286009e-01 5.182786523251e-01 4.671373281851e-01 8.343604392957e-01 1.110908160803e+00 1.154034914416e+00 9.518829840016e-01 5.883357771646e-01 3.703391948010e-01 6.423255267414e-01 9.223880688674e-01 1.000023841664e+00 8.448465052357e-01 5.316021319719e-01 3.812024058275e-01 6.799478442628e-01 9.806365816387e-01 1.096558255772e+00 9.971983243312e-01 7.501608933445e-01 5.619978952013e-01 6.827090859886e-01 9.089076874385e-01 1.022505721437e+00 9.632594834914e-01 7.732411622551e-01 6.029863010338e-01 6.458379234351e-01 8.171881168370e-01 9.261608973017e-01 9.116926029078e-01 8.278260905832e-01 8.112989789301e-01 9.338007662318e-01 1.092105263280e+00 1.162700233808e+00 1.100430285135e+00 9.795256238574e-01 9.638195488115e-01 1.102245228618e+00 1.290423216778e+00 1.404688954464e+00 1.409121037147e+00 1.273966799454e+00 1.089560114053e+00 1.040468828585e+00 1.194236110276e+00 1.390734353530e+00 1.482300427137e+00 1.433776165226e+00 1.315732564360e+00 1.267348820026e+00 1.366333151848e+00 1.528590925765e+00 1.625775617460e+00 1.598430207167e+00 1.476304566474e+00 1.361804341423e+00 1.358146098610e+00 1.455007305864e+00 1.545134535522e+00 1.541846257919e+00 1.432501728851e+00 1.281115001451e+00 1.200535358349e+00 1.256662095678e+00 1.388717002841e+00 1.492032182941e+00 1.509231531893e+00 1.444829228924e+00 1.351927538881e+00 1.301410382263e+00 1.327854129780e+00 1.399069059902e+00 1.454617895884e+00 1.456192854985e+00 1.405981510698e+00 1.341665152799e+00 1.311513762612e+00 1.333152346857e+00 1.375148224981e+00 1.388466281452e+00 1.349571086517e+00 1.276914621932e+00 1.238823909665e+00 1.249804047957e+00 1.275854812330e+00 1.278069358805e+00 1.241374207506e+00 1.184015910490e+00 1.149100859903e+00 1.173701787855e+00 1.254978802050e+00 1.303596584512e+00 1.267882465412e+00 1.205069159473e+00 1.161084096426e+00 1.177954292750e+00 1.242441902986e+00 1.267582616939e+00 1.274727713394e+00 1.258233184393e+00 1.215259440152e+00 1.166833562227e+00 1.146520263029e+00 1.173906174833e+00 1.232760617798e+00 1.283385037836e+00 1.294304146809e+00 1.264013488219e+00 1.223926563700e+00 1.216329387073e+00 1.259549658880e+00 1.321037713540e+00 1.304170362292e+00 1.216316110585e+00 1.128457457006e+00 1.124956058130e+00 1.207834401035e+00 1.292486795521e+00 1.306176085747e+00 1.246570309372e+00 1.186242805258e+00 1.216460533228e+00 1.336789202069e+00 1.451921490860e+00 1.477163012109e+00 1.399536656670e+00 1.288870542579e+00 1.259592929400e+00 1.351004987180e+00 1.471772234263e+00 1.512088765918e+00 1.432593027657e+00 1.283474297511e+00 1.184827988142e+00 1.223528674766e+00 1.338038904012e+00 1.405913193636e+00 1.369228167637e+00 1.263617566330e+00 1.194833088797e+00 1.242217398212e+00 1.356083562044e+00 1.426199968086e+00 1.392642881769e+00 1.277350455783e+00 1.170141386058e+00 1.159820936429e+00 1.231662809766e+00 1.291923516207e+00 1.276573704896e+00 1.193537434024e+00 1.108683665231e+00 1.088931524391e+00 1.128805820343e+00 1.162994228662e+00 1.142618162522e+00 1.069443791832e+00 9.835097142561e-01 9.258247597023e-01 9.029620917242e-01 8.960099660386e-01 8.973718240309e-01 9.149514613344e-01 9.409783289598e-01 9.390358796269e-01 8.745801154438e-01 7.502791718480e-01 6.727965555540e-01 7.176092885659e-01 8.407841210368e-01 9.286926800942e-01 9.022947318568e-01 7.353113003916e-01 4.578480392430e-01 2.352825511686e-01 4.366807267372e-01 6.969841385936e-01 8.045363062394e-01 7.123550332373e-01 4.507988035924e-01 2.280912317724e-01 4.912824304399e-01 7.936383249954e-01 9.312893155570e-01 8.552779649168e-01 5.962785848947e-01 3.331049895269e-01 4.969894181512e-01 7.982014215953e-01 9.444542375433e-01 8.778482286916e-01 6.311839905229e-01 3.233838284565e-01 3.778530683268e-01 6.890278170503e-01 8.947744954163e-01 9.068900684544e-01 6.901205191847e-01 2.858624910934e-01 3.108828327963e-01 7.601248431067e-01 1.060706575070e+00 1.111318778268e+00 8.903429009874e-01 4.647943024896e-01 2.857535482348e-01 7.540259089142e-01 1.121509729517e+00 1.228160976939e+00 1.036405786592e+00 6.081328917913e-01 3.253501881020e-01 7.827927364989e-01 1.223038687354e+00 1.404269440823e+00 1.264305555804e+00 8.430092921739e-01 3.759704296139e-01 6.890866819074e-01 1.222124343223e+00 1.531368952641e+00 1.515080487972e+00 1.177744666402e+00 6.323917026135e-01 3.920198567528e-01 8.880663779521e-01 1.292992429238e+00 1.411603606642e+00 1.219356427016e+00 7.955728347407e-01 4.155540787364e-01 6.542376837805e-01 1.023058772499e+00 1.174903254543e+00 1.052716306328e+00 7.160301134246e-01 4.173994759198e-01 6.356950503598e-01 9.923613925091e-01 1.220000227163e+00 1.204243491364e+00 9.344178020064e-01 5.942158137236e-01 5.498705136385e-01 8.330851630565e-01 1.051172830955e+00 1.060432585288e+00 8.548652387549e-01 5.378746540538e-01 4.429386367556e-01 7.166224885950e-01 9.650650973654e-01 1.034867167852e+00 9.114275797301e-01 6.737805943268e-01 5.258767013075e-01 6.647910092021e-01 8.338111486130e-01 8.683641982633e-01 7.710110201831e-01 5.835632373476e-01 4.505002131574e-01 5.702989844957e-01 7.541179505133e-01 8.096460722206e-01 6.890240643603e-01 4.385321887746e-01 3.209829539558e-01 5.790561095497e-01 8.400746202064e-01 9.388585176912e-01 8.384104951341e-01 5.912573337010e-01 4.185810251245e-01 6.029326582413e-01 8.604145899831e-01 9.669183507655e-01 8.614839851401e-01 5.749070582957e-01 2.905823335118e-01 4.763533462666e-01 7.902436625332e-01 9.682332780208e-01 9.365297578345e-01 7.019504764304e-01 3.332424389226e-01 2.583334439026e-01 6.542830188150e-01 9.575382127051e-01 1.036612735651e+00 8.797229546796e-01 5.635205018061e-01 3.888415883070e-01 6.683504903740e-01 9.653172023603e-01 1.070030276996e+00 9.514122918919e-01 6.484723444977e-01 3.477543738456e-01 5.213495213868e-01 8.553849742959e-01 1.037467371438e+00 9.923183219354e-01 7.449468605724e-01 4.017332817913e-01 4.226120545292e-01 7.869476675235e-01 1.055594504582e+00 1.112912860250e+00 9.411931075490e-01 5.958645995834e-01 2.758269699738e-01 4.779556151152e-01 7.739561832120e-01 8.941560385362e-01 7.959144753585e-01 5.195049637892e-01 2.615450520328e-01 4.782343306340e-01 7.736350843324e-01 9.061052866600e-01 8.241376578478e-01 5.546135819483e-01 2.606977859514e-01 4.522066246115e-01 7.782872613589e-01 9.499417508680e-01 9.017793838349e-01 6.432995103867e-01 2.681905019930e-01 3.174069659394e-01 6.953361379956e-01 9.542348009359e-01 1.019532897078e+00 8.820657579400e-01 5.990063105653e-01 3.761272457767e-01 5.575170373923e-01 8.502953993908e-01 1.013692602869e+00 9.806238752019e-01 7.548672249905e-01 4.104298445599e-01 2.927760895046e-01 6.313527283923e-01 9.309999796859e-01 1.068326673885e+00 1.019545187201e+00 8.049411860776e-01 5.129620287417e-01 4.158842728526e-01 6.669452596499e-01 9.366858253789e-01 1.072854624447e+00 1.032070623543e+00 8.290968928873e-01 5.516404324039e-01 4.589161502454e-01 7.010366832063e-01 9.787118067480e-01 1.132579779164e+00 1.112655470219e+00 9.274614985015e-01 6.507662169321e-01 4.903503574526e-01 6.597199060932e-01 9.246091919157e-01 1.087650217834e+00 1.083077467839e+00 9.122642996384e-01 6.480361104119e-01 5.110162081225e-01 7.121167375518e-01 1.008715746356e+00 1.204524549160e+00 1.225875549594e+00 1.059975867861e+00 7.486582349433e-01 4.381020885204e-01 5.175478006251e-01 8.588589714672e-01 1.133532358564e+00 1.242657875393e+00 1.161127036365e+00 9.135819035330e-01 5.851739713696e-01 4.182811324380e-01 6.304240688211e-01 8.983998991682e-01 1.043725367983e+00 1.020865701111e+00 8.421255802545e-01 5.766892732667e-01 4.111969017340e-01 5.542168565461e-01 7.844421217942e-01 9.225607607815e-01 9.176676210587e-01 7.777294740873e-01 5.646901570735e-01 4.294486646665e-01 5.249372091392e-01 7.045201371250e-01 8.156021937415e-01 8.096698472752e-01 6.957143081552e-01 5.329696951922e-01 4.404718050301e-01 5.010722342867e-01 6.098575382003e-01 6.547790213870e-01 5.953680300582e-01 4.396365872424e-01 2.447753254211e-01 2.131829277417e-01 3.831340409267e-01 5.233093246527e-01 5.692333589332e-01 5.114822909530e-01 3.745100001406e-01 2.357342848477e-01 2.652610514271e-01 4.149446305114e-01 5.398907813632e-01 5.987956284801e-01 5.918709791323e-01 5.420614394985e-01 4.834083352336e-01 4.447670298606e-01 4.357123009745e-01 4.524745321798e-01 4.920581099831e-01 5.467763584045e-01 5.930994514109e-01 5.977700246423e-01 5.351143067425e-01 4.087223032688e-01 3.041013489170e-01 4.063611114149e-01 6.386594372018e-01 8.447581659057e-01 9.447710115579e-01 8.970231160292e-01 6.961003328706e-01 3.915572084719e-01 2.863027409049e-01 6.247390208680e-01 9.647073697433e-01 1.167100797536e+00 1.176030014527e+00 9.801429028837e-01 6.164709783323e-01 2.380398752730e-01 4.860918671314e-01 8.957642082735e-01 1.160350120243e+00 1.209654908601e+00 1.029247383573e+00 6.615670903872e-01 2.894908115160e-01 5.500796796503e-01 9.885211526484e-01 1.280627827034e+00 1.346777514551e+00 1.171516614296e+00 8.046829706945e-01 4.380482933331e-01 6.084108343792e-01 1.039826575528e+00 1.350849551402e+00 1.437754445120e+00 1.278819030235e+00 9.195376057168e-01 5.181672998473e-01 5.559146613149e-01 9.554678617125e-01 1.271933587888e+00 1.380061807713e+00 1.257365442582e+00 9.547438924054e-01 6.352413413601e-01 6.477511428886e-01 9.552945510367e-01 1.215500869188e+00 1.291943421821e+00 1.156593217429e+00 8.528611970093e-01 5.239615891326e-01 5.205522901420e-01 8.080934393646e-01 1.034729136743e+00 1.081860606698e+00 9.303183022406e-01 6.223381693887e-01 2.998340267858e-01 4.126394247947e-01 7.244283874355e-01 9.199577470351e-01 9.353396069511e-01 7.741685460466e-01 5.048535492568e-01 3.555015195103e-01 5.658199117132e-01 8.270007810661e-01 9.657079666771e-01 9.347881995229e-01 7.444504962720e-01 4.638595902560e-01 3.177756103419e-01 5.232327415644e-01 7.602744482480e-01 8.796641270578e-01 8.520554914187e-01 7.064303943423e-01 5.381725663939e-01 5.104313634181e-01 6.432254828327e-01 7.756641025790e-01 8.121359241149e-01 7.382078293065e-01 6.071509173130e-01 5.434140564652e-01 6.320263953904e-01 7.734911881193e-01 8.474023678056e-01 8.000000091074e-01 6.361076524518e-01 4.328541228837e-01 4.013453028336e-01 5.960877255343e-01 7.913579585138e-01 8.747366243883e-01 8.141458211544e-01 6.327015282643e-01 4.386116714403e-01 4.730211575606e-01 7.091591915949e-01 9.204351835223e-01 1.006651828393e+00 9.362671091326e-01 7.239776608677e-01 4.387813537741e-01 3.098306570797e-01 5.231928952742e-01 7.537258445664e-01 8.640463347969e-01 8.206201979833e-01 6.349114878749e-01 3.602205103802e-01 1.902219820374e-01 3.995778005245e-01 6.114847951177e-01 7.039635567046e-01 6.547428949121e-01 4.850886709966e-01 2.833409291452e-01 3.118543943322e-01 5.311041591697e-01 7.044953879953e-01 7.593123350872e-01 6.802339289839e-01 4.951779942542e-01 3.072195850490e-01 3.578078213600e-01 5.654710097033e-01 7.208217146861e-01 7.551195587223e-01 6.548778418800e-01 4.478025941158e-01 2.391217329101e-01 3.252203720972e-01 5.536879829876e-01 7.101568743362e-01 7.397890216061e-01 6.342867737637e-01 4.220148806474e-01 2.007282529329e-01 2.921378868810e-01 5.195131104994e-01 6.694225717022e-01 6.966347423388e-01 5.984504551875e-01 4.072144310020e-01 2.164373088682e-01 2.655278299143e-01 4.346266743414e-01 5.334333951444e-01 5.209169074653e-01 4.063438003660e-01 2.578029439431e-01 2.683090412187e-01 4.342165774877e-01 5.685736518651e-01 5.996436715017e-01 5.072684896753e-01 3.060628806842e-01 8.462553810708e-02 2.944263686125e-01 5.424732034151e-01 6.975788956222e-01 7.230140403000e-01 6.123268698022e-01 3.924688887995e-01 1.612994535081e-01 2.880786389852e-01 5.195782893011e-01 6.539453145569e-01 6.483323890561e-01 4.989972089551e-01 2.405648723381e-01 1.566129274440e-01 4.647975451258e-01 7.242500341124e-01 8.590653314097e-01 8.356008476810e-01 6.540263700877e-01 3.542362968314e-01 1.670975550699e-01 4.844074681545e-01 7.924005062546e-01 9.744503693258e-01 9.916763678891e-01 8.434086117373e-01 5.731005717731e-01 3.232141292714e-01 4.363146391486e-01 7.144190899493e-01 9.045878465976e-01 9.367946019578e-01 7.974347801422e-01 5.160501596003e-01 2.118920433023e-01 3.886774960954e-01 7.305779824805e-01 9.699166481442e-01 1.045551162224e+00 9.399310327320e-01 6.760585950801e-01 3.436877336903e-01 3.491426604996e-01 7.044012906104e-01 1.007994179762e+00 1.162520173137e+00 1.135080915282e+00 9.345267643053e-01 6.177055240512e-01 3.620538863585e-01 5.183370590181e-01 8.211063382942e-01 1.023808486494e+00 1.058628181345e+00 9.147799903851e-01 6.244410147571e-01 2.852053617368e-01 3.268037212354e-01 6.489477539233e-01 8.812539973472e-01 9.517459677105e-01 8.462668866893e-01 5.956681533127e-01 3.121760128104e-01 3.776970475292e-01 6.809371230522e-01 9.094914428142e-01 9.825332627904e-01 8.798083763095e-01 6.237281010436e-01 2.898308466219e-01 2.577475862179e-01 5.699806350744e-01 8.014827064587e-01 8.747193811273e-01 7.730842381292e-01 5.245628197005e-01 2.407425445267e-01 3.590337740069e-01 6.708684346105e-01 8.885207407884e-01 9.477574420403e-01 8.376832679369e-01 5.972924450284e-01 3.611293719282e-01 4.396699904333e-01 6.985176339301e-01 8.800462424990e-01 9.052712898506e-01 7.621921809068e-01 4.947447105486e-01 2.885507332929e-01 4.923677718820e-01 7.896447182571e-01 9.757124930081e-01 9.917903147366e-01 8.318891693109e-01 5.420069225474e-01 3.005688245430e-01 4.942530095443e-01 8.104786228091e-01 1.019071954051e+00 1.057997124673e+00 9.190863123655e-01 6.426516414614e-01 3.626425741317e-01 4.447252582404e-01 7.511336713783e-01 9.893486622581e-01 1.080048783397e+00 1.009081055640e+00 8.109231497532e-01 5.887069065232e-01 5.519847781340e-01 7.534722457956e-01 9.876989793593e-01 1.133734085781e+00 1.151813618784e+00 1.047903792671e+00 8.682331597203e-01 7.081292289513e-01 6.933785592394e-01 8.327769205177e-01 1.007443485642e+00 1.127429113025e+00 1.155270105768e+00 1.090513132235e+00 9.653243817257e-01 8.453163306724e-01 8.102069059107e-01 8.805123138750e-01 9.928297406455e-01
```
