## Supplementary Data 1 for "Heart cockle shells transmit sunlight to photosymbiotic algae using bundled fiber optic cables and condensing lenses": VaryPlanarvsColumnar_80percentlamellar_19April2023_transmissionlongaxis_efield_549nm.txt (part 4 of 6)

```
 4.452861179365e-01 4.366555011739e-01 4.491760117469e-01 4.828382747566e-01 5.225881534113e-01 5.494085559814e-01 5.502609346408e-01 5.215960026397e-01 4.690310136505e-01 4.050165698612e-01 3.447587991112e-01 3.007559246046e-01 2.782925760606e-01 2.773733290014e-01 2.980813717140e-01 3.389242694758e-01 3.909594721208e-01 4.386386787940e-01 4.656236733869e-01 4.599925211683e-01 4.180210656953e-01 3.472214935864e-01 2.714613254307e-01 2.363667906910e-01 2.718488428701e-01 3.416042138881e-01 4.040326379286e-01 4.428003139675e-01 4.590500250116e-01 4.640163214178e-01 4.700761294328e-01 4.808365369593e-01 4.881650728713e-01 4.794416186248e-01 4.476265148196e-01 3.983646694422e-01 3.537507794225e-01 3.451177435823e-01 3.821249918462e-01 4.393272690144e-01 4.809893513904e-01 5.091070557106e-01 5.387912426256e-01 5.623974982943e-01 5.630327350922e-01 5.342506706187e-01 5.293306744723e-01 5.506210156081e-01 5.886088624858e-01 6.209279410409e-01 6.299082347458e-01 6.104660384016e-01 5.698795678819e-01 5.226554533164e-01 4.817963602809e-01 4.506685437264e-01 4.237694396640e-01 3.973201306457e-01 3.781905190754e-01 3.800201461643e-01 4.057679126326e-01 4.395430858191e-01 4.609515543364e-01 4.622024785028e-01 4.574823938106e-01 4.798450977738e-01 5.519086853711e-01 6.574740753217e-01 7.582764342544e-01 8.202481178550e-01 8.247847242698e-01 7.737449589882e-01 6.935639304295e-01 6.346911800292e-01 6.443897135848e-01 7.149355168057e-01 7.921338093560e-01 8.272195224478e-01 7.972293278198e-01 7.064580172140e-01 5.878464331158e-01 5.044667268015e-01 5.155341745343e-01 5.986768641184e-01 6.941568540715e-01 7.356457890799e-01 7.372429780303e-01 7.239221947606e-01 7.079618405593e-01 6.848697809500e-01 6.770109521423e-01 7.087539820444e-01 7.757547035208e-01 8.498088616540e-01 9.028646067479e-01 9.212283373843e-01 9.084397932068e-01 8.816972891565e-01 8.623624082732e-01 8.624189653138e-01 8.768681121709e-01 8.906287964297e-01 8.919283059755e-01 8.797915731171e-01 8.621456238831e-01 8.472298802037e-01 8.349747071606e-01 8.168659371225e-01 7.855404696039e-01 7.466840756088e-01 7.239101267930e-01 7.457054501453e-01 8.162806610772e-01 9.067877953847e-01 9.786912767950e-01 1.005547952682e+00 9.822932102371e-01 9.279989538608e-01 8.818395999025e-01 8.830376822548e-01 9.380070438200e-01 1.015242799291e+00 1.075680048153e+00 1.096916200233e+00 1.078830919749e+00 1.038968557508e+00 1.001126645423e+00 9.798643697734e-01 9.734895955592e-01 9.771848836583e-01 9.978713899262e-01 1.039850610931e+00 1.082085229297e+00 1.087643834468e+00 1.040803290277e+00 9.723299146025e-01 9.252965853017e-01 9.290856804257e-01 9.721730953899e-01 1.017694149566e+00 1.038067946182e+00 1.031421839951e+00 1.018722566049e+00 1.026954798830e+00 1.066147330773e+00 1.121090707696e+00 1.166980864721e+00 1.189431252904e+00 1.192996426505e+00 1.196620374536e+00 1.218518133694e+00 1.260358764330e+00 1.305119724804e+00 1.330308536554e+00 1.322665856202e+00 1.285144538456e+00 1.235239070393e+00 1.195511216432e+00 1.180414934274e+00 1.188543419387e+00 1.208125699269e+00 1.228898562412e+00 1.248156267150e+00 1.267769895934e+00 1.287109995725e+00 1.299930824543e+00 1.298607206519e+00 1.282482089081e+00 1.263456571843e+00 1.262585209628e+00 1.295690198146e+00 1.358007103592e+00 1.424800321956e+00 1.469723770902e+00 1.484076819808e+00 1.500017431079e+00 1.504813844319e+00 1.464693310412e+00 1.365643106992e+00 1.273345086087e+00 1.256093885031e+00 1.323955778893e+00 1.415577664696e+00 1.459469695496e+00 1.422050359721e+00 1.321668728971e+00 1.225573285770e+00 1.214952070948e+00 1.308064958617e+00 1.439178031727e+00 1.529512231056e+00 1.539220599057e+00 1.477283226656e+00 1.393419911629e+00 1.349746399933e+00 1.370541131103e+00 1.418410830406e+00 1.433371502349e+00 1.382598604953e+00 1.283531521612e+00 1.203408256404e+00 1.217891777618e+00 1.330144553065e+00 1.462743271993e+00 1.532793994468e+00 1.498800969035e+00 1.373156098524e+00 1.226537611790e+00 1.170295766891e+00 1.264593973716e+00 1.442693117329e+00 1.595408079805e+00 1.653951802411e+00 1.603528704535e+00 1.478846087443e+00 1.353556201254e+00 1.305581195324e+00 1.353585614272e+00 1.470658924597e+00 1.572451329910e+00 1.633704096002e+00 1.630511862504e+00 1.538897897176e+00 1.366539761974e+00 1.218624793796e+00 1.202350974169e+00 1.314496649371e+00 1.447723087290e+00 1.508395228942e+00 1.462842706733e+00 1.334428190285e+00 1.191367411673e+00 1.114801044404e+00 1.132430356221e+00 1.191146971647e+00 1.222544029015e+00 1.199947551260e+00 1.146848209304e+00 1.116594075278e+00 1.145383169544e+00 1.212640364224e+00 1.262801629283e+00 1.253806825261e+00 1.183014227810e+00 1.092425330275e+00 1.051687296055e+00 1.100900351273e+00 1.203538195168e+00 1.286704685107e+00 1.298465556175e+00 1.227236959963e+00 1.103061977078e+00 9.910701000822e-01 9.596696862868e-01 1.016981745249e+00 1.103633285204e+00 1.158256659081e+00 1.154594449912e+00 1.101702727081e+00 1.032034676479e+00 9.812050104876e-01 9.677356437452e-01 9.864963630280e-01 9.980542146790e-01 9.940495294271e-01 9.624546604002e-01 9.124922533810e-01 8.303253298635e-01 7.362130028732e-01 6.831076359745e-01 6.960380196104e-01 7.428422305185e-01 7.728443027074e-01 7.576538706860e-01 6.999672313194e-01 6.303806314157e-01 5.944711531183e-01 6.163410162829e-01 6.706072511436e-01 7.113660406091e-01 7.066039566095e-01 6.464940863387e-01 5.432212081544e-01 4.345666099430e-01 3.877392894868e-01 4.438214215252e-01 5.519316236992e-01 6.487295508006e-01 7.006446489986e-01 6.952981108577e-01 6.354171047743e-01 5.376862297833e-01 4.350057931086e-01 3.765286932257e-01 3.937941265451e-01 4.545982730641e-01 5.076474830347e-01 5.244542919818e-01 4.982479883792e-01 4.388001315448e-01 3.701543799824e-01 3.257276293140e-01 3.258273418761e-01 3.529117930308e-01 3.745188683349e-01 3.718001549424e-01 3.406773299075e-01 3.017176161098e-01 2.806242099444e-01 2.795655713915e-01 2.690343261155e-01 2.659861444393e-01 2.848731950232e-01 2.966471424485e-01 3.009786669514e-01 2.977696484508e-01 2.870177790467e-01 2.711360748259e-01 2.563921036773e-01 2.496305984502e-01 2.506034784063e-01 2.492410311470e-01 2.326432590307e-01 1.938601994865e-01 1.395686127284e-01 1.076521701570e-01 1.472149114063e-01 2.140162541247e-01 2.622566127445e-01 2.718033961464e-01 2.355792323672e-01 1.574578737309e-01 5.372692786462e-02 7.590297518990e-02 1.790780416597e-01 2.525391780718e-01 2.826577577587e-01 2.703838568865e-01 2.366702729673e-01 2.270880789014e-01 2.734851575285e-01 3.467481025917e-01 4.069443669281e-01 4.347097571242e-01 4.308847327499e-01 4.131772383383e-01 4.057222697010e-01 4.174115616361e-01 4.312155716220e-01 4.220580753870e-01 3.800590423860e-01 3.324195661806e-01 3.241100035263e-01 3.751666086878e-01 4.479627723653e-01 5.344599316425e-01 5.830534402280e-01 5.584886965233e-01 4.727640015608e-01 3.736124255050e-01 3.528298425660e-01 4.429817054445e-01 5.580566026755e-01 6.273400453865e-01 6.214663386069e-01 5.422633971974e-01 4.258971686046e-01 3.586656178322e-01 4.199316356940e-01 5.444784683791e-01 6.414104157431e-01 6.688621797985e-01 6.200221211593e-01 5.182754184905e-01 4.226950612040e-01 4.146960433989e-01 4.976559658555e-01 5.928131087145e-01 6.447473400513e-01 6.366021138836e-01 5.801765028158e-01 5.105998894532e-01 4.745856854916e-01 4.945557815315e-01 5.452479913095e-01 5.896288367123e-01 6.099548527602e-01 6.081611407855e-01 5.957529676015e-01 5.819782840695e-01 5.673628018975e-01 5.481829016632e-01 5.270521738500e-01 5.181551478555e-01 5.386588263584e-01 5.965119077008e-01 6.598204202185e-01 7.223908974969e-01 7.446635186165e-01 7.281528144724e-01 6.819397959909e-01 6.591590393929e-01 7.009981563639e-01 7.880023073568e-01 8.636666132103e-01 8.837808196185e-01 8.348079636834e-01 7.375811950398e-01 6.463778133144e-01 6.237168877468e-01 6.730212504199e-01 7.323329498197e-01 7.461545598794e-01 6.991165862735e-01 6.197407169021e-01 5.741795309736e-01 6.135251427532e-01 7.034307456405e-01 7.713990555634e-01 7.726714557736e-01 7.041959958882e-01 6.083309210037e-01 5.675861751985e-01 6.304903119360e-01 7.380178905094e-01 8.073232098957e-01 7.962432661364e-01 7.105477689199e-01 6.111907359048e-01 6.045940374715e-01 7.242845121094e-01 8.781132559375e-01 9.759347585984e-01 9.756230664181e-01 8.805988592738e-01 7.431514653558e-01 6.664655415588e-01 7.291682296844e-01 8.715849671255e-01 9.856408350590e-01 1.041087526612e+00 1.042307913830e+00 1.005280193847e+00 9.612409878755e-01 9.378590135499e-01 9.470306748018e-01 9.759455774848e-01 9.966270977204e-01 9.846245717190e-01 9.377435708674e-01 8.815908366750e-01 8.578704831493e-01 8.894850913014e-01 9.538499929893e-01 1.004885228052e+00 1.009462647812e+00 9.648599991387e-01 9.019722272797e-01 8.729839003578e-01 9.102035799843e-01 9.893870957016e-01 1.055441800733e+00 1.067556362036e+00 1.019488486086e+00 9.451279940995e-01 9.099283420766e-01 9.635236410307e-01 1.083229646659e+00 1.200879146786e+00 1.260568751956e+00 1.240260642349e+00 1.154640688040e+00 1.052603544913e+00 1.000211599874e+00 1.032388877701e+00 1.117253197654e+00 1.194036348091e+00 1.222447290968e+00 1.197161891773e+00 1.143243946364e+00 1.100563499878e+00 1.096165057860e+00 1.122185749840e+00 1.149988511213e+00 1.170305396786e+00 1.194530059416e+00 1.208067643830e+00 1.186574944556e+00 1.132312567626e+00 1.055355851205e+00 1.002212200706e+00 1.019919611696e+00 1.094164683070e+00 1.164560574399e+00 1.180487770813e+00 1.131078658746e+00 1.051714161144e+00 1.011076259052e+00 1.057043646726e+00 1.160101905649e+00 1.245600863835e+00 1.256440315161e+00 1.179047811821e+00 1.050454036538e+00 9.555867616453e-01 9.765271985422e-01 1.095749795994e+00 1.218743868480e+00 1.269375188540e+00 1.221677639197e+00 1.100534020637e+00 9.779073609408e-01 9.422653729003e-01 1.013308459531e+00 1.117413685184e+00 1.175425729585e+00 1.155067043886e+00 1.075365121202e+00 9.969980363777e-01 9.863210816556e-01 1.050350476321e+00 1.129435495398e+00 1.160824303448e+00 1.119740298315e+00 1.027650186372e+00 9.456708936378e-01 9.381038413216e-01 1.008725831645e+00 1.107042206572e+00 1.161718567157e+00 1.163774172213e+00 1.103320069158e+00 9.793804794856e-01 8.140832557161e-01 6.820920504204e-01 6.865100749445e-01 8.043842290241e-01 9.186301277618e-01 9.513708260807e-01 8.807176519694e-01 7.329711128110e-01 5.884440149786e-01 5.672758552758e-01 6.817757945515e-01 8.149433748180e-01 8.835093545577e-01 8.633715344325e-01 7.758603177919e-01 6.816986038219e-01 6.558861838094e-01 7.124495682440e-01 7.862843945391e-01 8.125531369401e-01 7.659519368118e-01 6.627543151922e-01 5.610722993239e-01 5.411205739887e-01 6.155770896602e-01 7.104102171854e-01 7.613363261072e-01 7.449961787716e-01 6.723084630313e-01 5.813084622233e-01 5.225236811876e-01 5.193525391419e-01 5.411181466839e-01 5.435530029451e-01 5.087693837623e-01 4.517276428538e-01 4.116979512054e-01 4.191112518016e-01 4.557661452242e-01 4.810939185843e-01 4.771737346014e-01 4.545049866410e-01 4.269586082483e-01 4.081751202801e-01 4.037429326866e-01 4.189024594925e-01 4.435099676647e-01 4.635172641711e-01 4.708475809425e-01 4.686372963377e-01 4.678205929790e-01 4.761532083901e-01 4.879691935048e-01 4.864846540573e-01 4.556240858940e-01 3.907993939103e-01 3.076695746524e-01 2.530510591810e-01 2.781894778139e-01 3.499303020211e-01 4.050118018767e-01 4.110253158116e-01 3.638328140518e-01 2.915089130235e-01 2.690982024591e-01 3.470667017708e-01 4.600299935902e-01 5.414463579489e-01 5.598706554933e-01 5.112703406854e-01 4.223541531898e-01 3.622002407152e-01 4.043290350208e-01 5.114227241058e-01 6.012236328732e-01 6.281946505989e-01 5.821225446519e-01 4.859869406971e-01 4.025228491867e-01 4.100217477276e-01 4.923404342546e-01 5.641839659562e-01 5.729392134261e-01 5.116711492139e-01 4.254552417993e-01 4.200179694980e-01 5.430347460334e-01 6.961083515566e-01 8.110989637018e-01 8.576065871440e-01 8.359025347534e-01 7.804074237437e-01 7.471816772781e-01 7.748520664757e-01 8.435358087806e-01 8.995938936023e-01 9.036144671471e-01 8.502441862676e-01 7.721427703786e-01 7.310812271285e-01 7.707609575908e-01 8.641255214334e-01 9.477391933201e-01 9.772433630661e-01 9.433359429013e-01 8.711959382245e-01 8.120112816881e-01 8.124433968403e-01 8.703394274547e-01 9.410797857994e-01 9.844592400975e-01 9.883254838433e-01 9.670931447780e-01 9.476812950302e-01 9.479417021126e-01 9.628774665590e-01 9.743279510606e-01 9.726535537862e-01 9.684806337022e-01 9.848279059527e-01 1.033015061701e+00 1.095781874538e+00 1.138406255546e+00 1.132584421814e+00 1.073237240703e+00 9.856280781135e-01 9.203481941253e-01 9.234410329803e-01 1.012169475787e+00 1.140165580571e+00 1.251449580631e+00 1.308122858895e+00 1.289919781954e+00 1.198626966081e+00 1.113255542265e+00 1.124688505103e+00 1.236300085438e+00 1.361926294772e+00 1.420530757992e+00 1.385412918874e+00 1.291280903110e+00 1.221707642493e+00 1.251586306189e+00 1.365953543586e+00 1.479714710244e+00 1.522182885536e+00 1.477906444928e+00 1.392127666245e+00 1.350493643890e+00 1.410877463552e+00 1.538110681473e+00 1.643309448643e+00 1.659597933757e+00 1.575179583840e+00 1.439809989322e+00 1.350683953860e+00 1.384797622063e+00 1.513344900912e+00 1.637320435755e+00 1.679772633809e+00 1.621911269082e+00 1.504421020514e+00 1.410835085907e+00 1.413804730294e+00 1.505358839147e+00 1.611803039944e+00 1.669868280749e+00 1.665453466951e+00 1.630870242908e+00 1.616373850267e+00 1.645631514658e+00 1.693053262970e+00 1.706566097495e+00 1.715583949555e+00 1.739159217201e+00 1.765683342638e+00 1.783814521817e+00 1.755322696018e+00 1.689205427713e+00 1.635339485100e+00 1.631244067450e+00 1.666885032857e+00 1.698314441969e+00 1.690259384418e+00 1.644335830128e+00 1.599762300607e+00 1.605053985636e+00 1.672836297437e+00 1.765260912718e+00 1.828614953608e+00 1.833127738524e+00 1.790004772305e+00 1.745967391031e+00 1.753578420364e+00 1.828098238640e+00 1.934730418001e+00 2.021787024211e+00 2.057096804336e+00 2.040714610862e+00 1.997068947626e+00 1.954795981070e+00 1.926469642139e+00 1.905249607551e+00 1.881900970111e+00 1.863598198187e+00 1.873330090365e+00 1.925581918458e+00 2.001329170027e+00 2.053140985962e+00 2.036143610529e+00 1.939703119230e+00 1.807401176283e+00 1.732835367097e+00 1.797688450630e+00 1.981512769279e+00 2.178540630173e+00 2.288870589999e+00 2.285433631771e+00 2.246376133822e+00 2.187625313572e+00 2.094942892795e+00 2.001358750323e+00 1.956093892100e+00 1.995243788224e+00 2.087936272562e+00 2.160705111550e+00 2.153413334020e+00 2.053927485783e+00 1.907479993433e+00 1.800817801745e+00 1.803689434787e+00 1.898636400390e+00 1.997762001206e+00 2.021360018943e+00 1.945068695982e+00 1.810869659728e+00 1.712813716155e+00 1.735115113669e+00 1.866477736286e+00 2.012308722928e+00 2.082675211599e+00 2.042108131410e+00 1.919399253843e+00 1.798051644299e+00 1.772623537110e+00 1.867887525765e+00 2.014629466977e+00 2.120869260821e+00 2.133438953755e+00 2.053719452665e+00 1.930951478493e+00 1.839010732565e+00 1.831181956396e+00 1.899883970715e+00 1.991845821374e+00 2.057025688714e+00 2.075787217682e+00 2.057351632407e+00 2.024299792088e+00 1.995149650921e+00 1.977360144810e+00 2.019998197737e+00 2.055645937071e+00 2.108927408233e+00 2.115498805525e+00 2.082246697994e+00 1.957102182900e+00 1.811325539832e+00 1.738652332850e+00 1.785887207721e+00 1.905575913331e+00 2.005235661920e+00 2.017963970195e+00 1.931062673622e+00 1.789104354287e+00 1.679172675738e+00 1.677422295086e+00 1.775586090657e+00 1.888552206662e+00 1.931427235828e+00 1.867604522517e+00 1.721191361643e+00 1.573258618204e+00 1.524405444727e+00 1.604613425140e+00 1.735656887594e+00 1.813077886259e+00 1.777981518896e+00 1.637737781763e+00 1.469629418091e+00 1.398299734921e+00 1.492443081725e+00 1.677363592439e+00 1.825369618301e+00 1.854729909692e+00 1.752226204559e+00 1.574728721021e+00 1.440443461276e+00 1.460145797464e+00 1.614643536269e+00 1.779286306466e+00 1.847612884060e+00 1.778788389848e+00 1.600488828216e+00 1.405734879029e+00 1.325916695215e+00 1.426474635927e+00 1.597715158977e+00 1.744531000070e+00 1.768254658812e+00 1.608886883516e+00 1.315450595295e+00 1.050286028623e+00 1.031488257825e+00 1.238106499082e+00 1.440972255373e+00 1.496988257919e+00 1.372470884896e+00 1.122963756465e+00 9.076257616599e-01 9.375572237752e-01 1.170437819965e+00 1.388039477225e+00 1.462922525500e+00 1.361351521479e+00 1.122992436323e+00 8.710698496768e-01 8.107110528445e-01 9.868195993229e-01 1.199407257601e+00 1.303139858009e+00 1.249697793131e+00 1.056551259603e+00 8.021181403973e-01 6.419891343718e-01 7.084572535832e-01 8.789955334634e-01 9.935436138559e-01 9.920806832044e-01 8.821468151504e-01 7.245504782013e-01 6.286778753938e-01 6.732532035030e-01 7.906125960049e-01 8.752579047591e-01 8.771780052671e-01 7.968578859854e-01 6.757423009506e-01 5.894695829032e-01 6.151475809162e-01 7.118821215214e-01 7.930164456854e-01 8.308603812953e-01 8.072327738887e-01 6.932581821620e-01 5.118615401409e-01 3.440697370802e-01 3.536810684008e-01 5.058781020324e-01 6.384925671182e-01 6.878722545825e-01 6.423939825026e-01 5.271684148980e-01 4.179231180215e-01 4.357348286698e-01 5.757581710438e-01 7.216736811972e-01 8.016699268076e-01 7.882296393725e-01 6.865764872961e-01 5.377750057619e-01 4.338582448345e-01 4.712327241446e-01 5.897563296915e-01 6.761900228641e-01 6.746742725366e-01 5.750634498015e-01 4.100410574592e-01 2.968454189212e-01 3.986549499520e-01 5.859045177306e-01 7.222585662530e-01 7.599379808019e-01 6.946936646779e-01 5.637662456315e-01 4.605421304511e-01 4.937501753911e-01 6.166023963352e-01 7.092848334282e-01 7.093113653129e-01 6.089100605157e-01 4.590545780412e-01 4.055078373614e-01 5.480601348765e-01 7.464470519236e-01 8.779278334186e-01 9.218477228823e-01 8.646779333338e-01 7.148593044214e-01 5.383803048874e-01 5.233160830748e-01 7.100468761486e-01 9.146429486108e-01 1.020504131237e+00 9.852120121213e-01 8.174134329115e-01 5.828917701165e-01 4.503700770708e-01 5.727172263966e-01 7.692609752061e-01 8.809928623958e-01 8.598876498512e-01 7.256222692734e-01 5.773173489138e-01 5.919873008472e-01 7.798228820981e-01 9.711576819431e-01 1.057838968701e+00 1.004613766843e+00 8.383442873813e-01 6.678124705768e-01 6.775594458921e-01 8.750487215293e-01 1.079576166190e+00 1.173447986137e+00 1.116447800661e+00 9.305238138755e-01 7.131386651806e-01 6.541486868420e-01 8.180624899410e-01 1.018468687303e+00 1.116039968452e+00 1.065439444071e+00 8.929286263044e-01 7.102280241385e-01 7.078990556307e-01 9.025524693465e-01 1.109495609130e+00 1.209972187676e+00 1.199614836939e+00 1.114623930408e+00 1.023915561017e+00 9.920156161551e-01 1.085546035515e+00 1.222147365664e+00 1.313072834944e+00 1.306638435965e+00 1.202164620478e+00 1.057969451970e+00 9.851642789252e-01 1.060982022233e+00 1.222672775820e+00 1.349599710550e+00 1.361907445135e+00 1.237421713580e+00 1.015046581135e+00 8.144988404689e-01 8.157071649288e-01 1.016427247056e+00 1.234853874834e+00 1.350411336495e+00 1.324180739448e+00 1.182320409205e+00 1.018183987668e+00 9.724308539490e-01 1.095427290441e+00 1.273799894910e+00 1.383496344242e+00 1.368498948575e+00 1.242923017162e+00 1.092222501776e+00 1.049975803655e+00 1.167934559441e+00 1.339643751179e+00 1.435737484259e+00 1.388251483046e+00 1.200261299376e+00 9.610600117346e-01 8.692484408451e-01 1.047842004064e+00 1.326646657494e+00 1.520592301984e+00 1.541956932482e+00 1.419654753828e+00 1.235598458324e+00 1.101232295220e+00 1.123162903024e+00 1.298651662345e+00 1.491838850667e+00 1.596566462839e+00 1.575065572311e+00 1.446982216332e+00 1.287847404810e+00 1.211470792108e+00 1.282794386469e+00 1.438481194394e+00 1.566210531203e+00 1.594805467783e+00 1.514621105873e+00 1.378470669426e+00 1.289497533045e+00 1.331398922985e+00 1.470717313720e+00 1.594902597331e+00 1.613214010939e+00 1.496640966827e+00 1.291299234423e+00 1.132964597284e+00 1.183431146611e+00 1.416325358163e+00 1.654925907265e+00 1.764306963729e+00 1.688040457779e+00 1.445039465565e+00 1.147119741136e+00 1.024492144529e+00 1.216882439973e+00 1.527486395913e+00 1.743648346470e+00 1.768984302559e+00 1.595456573410e+00 1.299515599879e+00 1.064516852726e+00 1.107499330187e+00 1.361554399966e+00 1.591209791739e+00 1.663824038933e+00 1.544758899283e+00 1.352261735501e+00 1.206051749005e+00 1.178687295690e+00 1.290370643207e+00 1.404060833991e+00 1.429630714353e+00 1.354391716720e+00 1.236397367475e+00 1.183866721285e+00 1.265762599191e+00 1.425741045851e+00 1.553147049511e+00 1.574966467511e+00 1.480121585894e+00 1.322574803880e+00 1.212622392089e+00 1.246230723300e+00 1.392404050635e+00 1.534437817013e+00 1.583220259406e+00 1.511396732289e+00 1.352434364131e+00 1.193612863284e+00 1.137409670533e+00 1.203739326015e+00 1.304782074969e+00 1.347391043698e+00 1.293792482897e+00 1.166573239745e+00 1.040158001178e+00 1.003866509636e+00 1.075189206489e+00 1.181011786701e+00 1.246766964746e+00 1.246862264069e+00 1.204019559204e+00 1.167987988044e+00 1.175161972848e+00 1.213747816314e+00 1.238570867044e+00 1.214747094253e+00 1.144991477535e+00 1.073525914559e+00 1.059187258114e+00 1.147016997425e+00 1.293851406590e+00 1.424287231035e+00 1.454624963599e+00 1.353573144687e+00 1.157124290909e+00 9.865460191067e-01 9.731329688019e-01 1.094037484226e+00 1.205370203162e+00 1.210758525514e+00 1.101511595034e+00 9.582479423783e-01 9.306339391087e-01 1.078326084460e+00 1.276365548333e+00 1.386512571365e+00 1.341766440165e+00 1.150693063489e+00 9.157304930606e-01 8.547203360592e-01 1.067088287183e+00 1.353192313746e+00 1.533245513445e+00 1.526862261582e+00 1.325921165569e+00 9.932878320440e-01 7.073422681360e-01 7.617249077607e-01 1.057862845801e+00 1.306938721943e+00 1.388587127073e+00 1.278778077213e+00 1.020559952330e+00 7.383317809689e-01 6.654507959574e-01 8.564987611332e-01 1.070460500229e+00 1.163157060280e+00 1.099465578416e+00 9.135102745186e-01 7.093837070986e-01 6.521535723719e-01 7.764843236996e-01 9.403952164322e-01 1.017908607458e+00 9.875916114068e-01 8.289122651763e-01 6.122229355681e-01 4.758726598486e-01 6.015814529799e-01 8.305402024766e-01 9.886428793779e-01 1.012027834509e+00 8.974170824179e-01 6.936930734999e-01 5.211855317358e-01 5.422279715464e-01 6.966605030336e-01 8.131365172677e-01 8.131964529168e-01 6.853005963722e-01 4.706858292750e-01 3.117118323428e-01 4.300081016445e-01 6.460118710044e-01 7.901254540644e-01 8.129332316954e-01 7.164437202122e-01 5.537416421293e-01 4.590099668516e-01 5.616239330987e-01 7.525446082857e-01 8.966212451996e-01 9.360918296283e-01 8.613752524218e-01 7.018555946859e-01 5.316294625928e-01 4.697590902816e-01 5.479837916907e-01 6.449120060871e-01 6.692439447615e-01 5.933343439370e-01 4.358654411224e-01 2.839390102884e-01 3.328586087238e-01 5.193152536122e-01 6.785140430316e-01 7.381942205793e-01 7.094110763266e-01 6.096149485039e-01 4.599302896525e-01 2.956240987094e-01 2.548437699364e-01 4.150370367696e-01 5.987179283607e-01 7.240429592917e-01 7.615718772479e-01 7.073409769173e-01 5.831853398080e-01 4.484709501170e-01 4.111466998675e-01 5.100861833526e-01 6.418278323311e-01 7.236223547070e-01 7.222615741067e-01 6.377626648776e-01 5.025900025029e-01 3.966288578435e-01 4.245924321425e-01 5.531625488905e-01 6.765715996399e-01 7.412592997260e-01 7.345843116874e-01 6.721026786013e-01 5.927236290964e-01 5.472741652895e-01 5.628464793011e-01 6.165533066195e-01 6.699645529638e-01 7.039620473385e-01 7.195993516720e-01 7.252591813927e-01 7.234197379614e-01 7.066688781068e-01 6.665339603838e-01 6.079728574216e-01 5.603630695815e-01 5.671363998585e-01 6.387536070343e-01 7.345472673208e-01 8.051560001084e-01 8.238529967256e-01 8.122114823523e-01 8.029995804363e-01 8.066985479384e-01 8.075024222865e-01 7.956821621716e-01 7.960554014325e-01 8.172092804086e-01 8.556779477944e-01 8.931532113736e-01 9.099767978508e-01 8.988046541267e-01 8.714505940645e-01 8.557468164206e-01 8.774577597680e-01 9.360250894566e-01 1.003476947104e+00 1.047117912081e+00 1.049037119376e+00 1.014090044764e+00 9.690110915527e-01 9.502608610525e-01 9.784286264085e-01 1.040848465672e+00 1.106405974246e+00 1.152016459327e+00 1.175250842884e+00 1.191870950505e+00 1.221963420823e+00 1.272028873925e+00 1.328026932743e+00 1.366098156348e+00 1.369758214536e+00 1.341576643870e+00 1.305359478694e+00 1.295190094302e+00 1.331242477808e+00 1.401040704549e+00 1.468399183952e+00 1.498329191514e+00 1.475238668483e+00 1.410121319646e+00 1.338606173452e+00 1.305143174846e+00 1.332983349729e+00 1.432340949055e+00 1.533991982367e+00 1.622292336830e+00 1.654077133319e+00 1.580044447471e+00 1.400123672039e+00 1.245408526631e+00 1.277638054144e+00 1.493214554131e+00 1.731673659665e+00 1.862658388767e+00 1.841411219684e+00 1.708096607098e+00 1.580089265354e+00 1.590487938500e+00 1.750535388975e+00 1.936596158288e+00 2.024752414248e+00 1.964853089075e+00 1.795370535883e+00 1.640035343405e+00 1.642636209578e+00 1.811265574159e+00 2.004246222086e+00 2.082699984908e+00 1.989685044374e+00 1.768117687156e+00 1.571274244211e+00 1.597825284954e+00 1.858033221370e+00 2.157987395859e+00 2.325567358375e+00 2.287792439518e+00 2.074727836650e+00 1.828134760002e+00 1.769494543742e+00 1.990862267868e+00 2.326513269097e+00 2.569845416711e+00 2.608645867369e+00 2.434624750519e+00 2.143352330028e+00 1.929149161045e+00 1.977653498056e+00 2.254297532384e+00 2.578753270533e+00 2.822014232127e+00 2.897768250136e+00 2.753005663327e+00 2.344400585797e+00 1.900676515133e+00 1.790011475805e+00 2.121384692495e+00 2.555532062829e+00 2.799562872449e+00 2.742932557991e+00 2.425025712855e+00 2.037616046940e+00 1.901640494214e+00 2.160631451335e+00 2.559862167683e+00 2.816340784444e+00 2.802255687820e+00 2.532425641128e+00 2.157199553503e+00 1.944393959797e+00 2.075626383478e+00 2.393854648637e+00 2.634809812108e+00 2.657675924141e+00 2.460473449467e+00 2.164803543380e+00 1.982552983281e+00 2.058574975318e+00 2.291762928029e+00 2.476913347582e+00 2.494440736419e+00 2.345908973681e+00 2.139053787112e+00 2.035097224954e+00 2.112497265198e+00 2.278158934143e+00 2.384308509434e+00 2.355861370245e+00 2.223114174434e+00 2.102933144266e+00 2.115489312731e+00 2.256778007497e+00 2.399026309823e+00 2.462707008968e+00 2.444300790809e+00 2.308376841121e+00 2.124818892529e+00 1.951771098431e+00 1.950223256121e+00 2.131002332737e+00 2.341593585215e+00 2.428578559360e+00 2.326176787198e+00 2.071732824857e+00 1.806848260108e+00 1.725884876811e+00 1.880980124449e+00 2.106376279430e+00 2.223812340536e+00 2.157827981825e+00 1.944222753152e+00 1.724487210034e+00 1.684289832233e+00 1.858352823073e+00 2.080718527187e+00 2.183114692256e+00 2.096030992728e+00 1.860224383568e+00 1.631559530321e+00 1.620656953343e+00 1.855212343537e+00 2.137828145705e+00 2.285520063492e+00 2.219934764219e+00 1.968466673165e+00 1.672522111776e+00 1.568728011568e+00 1.767481541059e+00 2.085594652542e+00 2.302194724098e+00 2.303199077242e+00 2.076309718305e+00 1.706090454831e+00 1.391433902011e+00 1.382508481566e+00 1.652012518154e+00 1.937529262819e+00 2.110744500256e+00 2.123541293136e+00 2.032049037113e+00 1.868404982184e+00 1.678593935471e+00 1.508339167688e+00 1.478733640947e+00 1.597765938601e+00 1.756483378119e+00 1.842133532648e+00 1.799740016041e+00 1.638001832779e+00 1.425442121673e+00 1.274466106812e+00 1.267810848542e+00 1.362059643401e+00 1.441611170815e+00 1.427764730085e+00 1.309301553779e+00 1.140081728312e+00 1.024578007343e+00 1.043685954111e+00 1.153556910978e+00 1.246223923499e+00 1.255895984691e+00 1.183063077581e+00 1.088295487146e+00 1.061028519291e+00 1.136283630966e+00 1.252024790133e+00 1.323587920964e+00 1.307975806811e+00 1.218253324338e+00 1.118597762703e+00 1.090203329075e+00 1.154012694693e+00 1.245543817250e+00 1.287816570587e+00 1.247124115494e+00 1.144740547555e+00 1.048643395650e+00 1.030669851879e+00 1.090508777123e+00 1.155291629862e+00 1.156025193922e+00 1.120742334418e+00 1.063424991280e+00 1.010586023847e+00 9.805799495336e-01 9.753649373671e-01 9.942539862021e-01 1.012496164100e+00 1.001345210721e+00 9.505401769863e-01 8.794325456975e-01 8.324654107183e-01 8.473776080771e-01 9.134889968357e-01 9.821996876658e-01 1.011281370250e+00 9.872564516513e-01 9.274354269777e-01 8.697221321221e-01 8.463844228498e-01 8.537724924505e-01 8.563278040001e-01 8.214584302208e-01 7.456653798280e-01 6.640688700085e-01 6.379915074722e-01 6.941052330697e-01 7.845536712044e-01 8.440955960721e-01 8.361896491555e-01 7.605486738805e-01 6.543833422864e-01 5.883227382525e-01 6.168511957206e-01 7.063969046327e-01 7.850777644511e-01 8.116399631302e-01 7.849639813411e-01 7.382221710368e-01 7.219922460020e-01 7.628355513432e-01 8.346693214121e-01 8.893593355888e-01 8.946314899975e-01 8.476212561924e-01 7.930641383536e-01 7.702321442330e-01 7.834198662229e-01 7.938165361632e-01 8.106742517358e-01 8.155476496135e-01 8.040681890601e-01 7.940139866388e-01 7.903522196863e-01 7.825707656318e-01 7.613262131106e-01 7.368678610832e-01 7.400261091638e-01 7.938045146290e-01 8.816377299490e-01 9.595166492657e-01 9.897588387386e-01 9.608661788169e-01 8.950585861299e-01 8.437291251266e-01 8.537144344905e-01 9.162005141211e-01 9.741698018184e-01 9.756292884359e-01 9.038265631284e-01 7.876618505636e-01 7.036293397240e-01 7.284106344411e-01 8.370731496770e-01 9.359464954834e-01 9.573071737558e-01 8.809383114041e-01 7.352418640044e-01 6.061180372797e-01 6.100761146968e-01 7.397061418397e-01 8.782626794523e-01 9.505456925746e-01 9.408265967971e-01 8.802005060635e-01 8.312274160172e-01 8.442975263146e-01 9.046991968274e-01 9.551045137061e-01 9.658885010251e-01 9.388006209561e-01 9.075365029305e-01 8.926959989243e-01 8.801708432005e-01 8.596512830627e-01 8.380326195639e-01 8.191940386870e-01 8.086313224298e-01 8.146675209578e-01 8.420534544857e-01 8.837793983085e-01 9.219452498955e-01 9.386420296296e-01 9.280463439224e-01 9.035446966534e-01 8.947535081864e-01 9.277680814417e-01 9.999555320283e-01 1.080528172921e+00 1.135334781372e+00 1.146672862765e+00 1.120723090286e+00 1.085043910806e+00 1.073885212185e+00 1.103547950658e+00 1.159437903370e+00 1.212083101289e+00 1.240861567281e+00 1.244549361078e+00 1.237313948278e+00 1.235136024384e+00 1.242086849866e+00 1.248479033745e+00 1.243577140092e+00 1.230104048650e+00 1.227654578662e+00 1.258443933382e+00 1.324077582450e+00 1.398762086377e+00 1.447283543301e+00 1.448466683330e+00 1.409272970830e+00 1.366557723995e+00 1.377790357589e+00 1.478716076755e+00 1.632993904840e+00 1.769866395558e+00 1.820307880947e+00 1.734498141922e+00 1.531592435064e+00 1.333551183608e+00 1.293626787290e+00 1.437206857027e+00 1.626086975035e+00 1.726496598163e+00 1.682802503908e+00 1.517840409616e+00 1.330436838749e+00 1.265467546033e+00 1.380695490167e+00 1.568840942330e+00 1.695832410094e+00 1.694346589447e+00 1.571536912860e+00 1.404918589608e+00 1.320396425045e+00 1.395287827771e+00 1.565822349583e+00 1.711784436866e+00 1.758513014341e+00 1.697186238718e+00 1.577582090276e+00 1.485691070279e+00 1.486535234535e+00 1.562725194160e+00 1.637762541057e+00 1.648886579265e+00 1.583895419749e+00 1.483022697443e+00 1.416490167946e+00 1.430218575980e+00 1.499090975379e+00 1.554830438230e+00 1.546736643632e+00 1.472544473513e+00 1.380788402611e+00 1.345353787600e+00 1.402456981908e+00 1.509587554266e+00 1.600237619878e+00 1.642100779230e+00 1.623839355801e+00 1.561797235063e+00 1.502059398607e+00 1.495531082501e+00 1.558976507237e+00 1.660741602573e+00 1.750171046479e+00 1.792181070500e+00 1.781937760575e+00 1.743120084606e+00 1.713161211143e+00 1.717328362221e+00 1.747699487674e+00 1.768545899655e+00 1.742095030964e+00 1.652153789240e+00 1.517113453538e+00 1.392202628860e+00 1.348750683342e+00 1.416811698058e+00 1.550244913310e+00 1.671113882879e+00 1.721295397476e+00 1.679642702024e+00 1.564147854915e+00 1.430225631254e+00 1.355943438343e+00 1.392870188753e+00 1.516160462506e+00 1.651802495648e+00 1.734610972538e+00 1.731846024912e+00 1.644781197375e+00 1.505591905604e+00 1.371001659395e+00 1.302006766764e+00 1.322809573600e+00 1.398685784306e+00 1.468525767820e+00 1.485028970276e+00 1.429434210465e+00 1.313858619509e+00 1.182632897191e+00 1.106951293422e+00 1.145589600702e+00 1.285419637812e+00 1.455836975320e+00 1.587458601316e+00 1.636247405947e+00 1.585806192681e+00 1.448328542432e+00 1.268231461608e+00 1.123976759774e+00 1.098883416285e+00 1.200168668749e+00 1.346371711686e+00 1.449705019867e+00 1.458425432272e+00 1.359499488376e+00 1.177892930782e+00 9.815908858712e-01 8.789021641971e-01 9.383392281309e-01 1.091756104433e+00 1.229382756533e+00 1.289744875648e+00 1.264437324187e+00 1.192270967707e+00 1.148729023372e+00 1.200119423772e+00 1.336823172499e+00 1.484757668009e+00 1.569596564109e+00 1.549005511418e+00 1.419859571745e+00 1.222089055927e+00 1.043577085738e+00 9.946107191909e-01 1.096574574017e+00 1.247830617920e+00 1.344092350752e+00 1.333547217119e+00 1.214725214316e+00 1.034663028175e+00 8.920183134772e-01 8.948829690133e-01 1.031959942595e+00 1.190248098876e+00 1.283389202473e+00 1.281265796943e+00 1.203204422464e+00 1.111235268870e+00 1.084439845361e+00 1.152265304019e+00 1.260055519661e+00 1.326342362193e+00 1.296095161223e+00 1.154755242961e+00 9.325206317840e-01 7.193540344036e-01 6.679792371472e-01 8.123748510143e-01 9.973592020847e-01 1.104430095764e+00 1.086440953584e+00 9.447088541490e-01 7.281192340591e-01 5.605170516892e-01 6.105907868822e-01 8.138672548721e-01 9.982847348105e-01 1.079232891809e+00 1.031030141007e+00 8.692315224534e-01 6.548559952907e-01 5.198701607655e-01 5.917625663428e-01 7.629528535777e-01 8.859816942802e-01 8.971710278699e-01 7.851887327155e-01 5.816043538407e-01 3.913642487652e-01 4.333025835504e-01 6.547016365433e-01 8.549925526970e-01 9.555480469637e-01 9.348423441923e-01 8.111519400132e-01 6.509823361610e-01 5.815309464131e-01 6.821526179725e-01 8.509010613599e-01 9.702014715903e-01 9.837824432578e-01 8.827007243566e-01 7.038106689379e-01 5.524641882021e-01 5.854622672696e-01 7.724075743778e-01 9.551859751905e-01 1.043376869742e+00 1.003361726476e+00 8.432523576501e-01 6.222709895731e-01 4.999093674124e-01 6.399155677604e-01 8.949550022482e-01 1.104575396483e+00 1.201953447437e+00 1.168845146147e+00 1.024936409069e+00 8.318594982860e-01 7.014780325292e-01 7.335239410087e-01 8.705291450924e-01 9.876927612076e-01 1.014721053065e+00 9.365775814875e-01 7.861005156495e-01 6.524985581171e-01 6.576870362469e-01 8.005294917143e-01 9.594510476185e-01 1.044933862083e+00 1.020185673434e+00 8.908145045417e-01 7.093041499229e-01 5.961670971330e-01 6.744323107107e-01 8.713347867122e-01 1.050794971699e+00 1.140705044178e+00 1.117378545276e+00 9.942471174435e-01 8.238006497574e-01 7.044756203704e-01 7.325969041237e-01 8.738838702240e-01 1.019475469751e+00 1.100287263442e+00 1.094584531292e+00 1.017752778671e+00 9.177779273423e-01 8.634548107840e-01 8.995500379663e-01 1.000935882318e+00 1.106201650547e+00 1.169797518823e+00 1.175874217355e+00 1.135591576874e+00 1.080694019787e+00 1.050807005208e+00 1.071178531205e+00 1.135356303259e+00 1.214393726547e+00 1.279050271794e+00 1.312066698862e+00 1.310122931971e+00 1.281512166891e+00 1.242789464690e+00 1.214153881378e+00 1.212160893309e+00 1.241688670511e+00 1.292948103030e+00 1.346823608878e+00 1.384720863721e+00 1.396778774199e+00 1.386604671341e+00 1.371217490260e+00 1.373271838628e+00 1.406099882913e+00 1.461404977427e+00 1.512208499498e+00 1.528449279359e+00 1.492644888947e+00 1.410345375531e+00 1.314956490097e+00 1.260184582731e+00 1.287226808566e+00 1.384633195639e+00 1.496229655313e+00 1.563712350669e+00 1.553663451776e+00 1.467043108956e+00 1.343279061794e+00 1.255968546131e+00 1.275561549806e+00 1.402826515437e+00 1.569237516176e+00 1.701961136739e+00 1.760194866048e+00 1.740547842203e+00 1.672717920693e+00 1.606831164674e+00 1.586557063034e+00 1.617623026784e+00 1.664885265457e+00 1.683253417231e+00 1.648411667435e+00 1.570652854018e+00 1.493047128415e+00 1.469217670489e+00 1.520935991237e+00 1.615492892973e+00 1.694362332674e+00 1.713797443323e+00 1.665089533122e+00 1.579354698934e+00 1.518239099891e+00 1.538035702220e+00 1.640418842261e+00 1.770565811756e+00 1.864204278382e+00 1.884263386307e+00 1.832614436674e+00 1.748116257344e+00 1.689930363739e+00 1.699311501885e+00 1.763577630794e+00 1.826506682012e+00 1.831430267810e+00 1.753338365405e+00 1.612347008530e+00 1.475293276849e+00 1.430419266883e+00 1.513498507783e+00 1.664498672697e+00 1.788084388028e+00 1.817343694624e+00 1.733252767253e+00 1.568666258930e+00 1.408802458816e+00 1.362688038681e+00 1.468099255876e+00 1.644114647544e+00 1.780091920627e+00 1.805560283212e+00 1.702371274848e+00 1.504881513144e+00 1.302443247283e+00 1.219536444716e+00 1.310731332662e+00 1.487524075355e+00 1.627143533534e+00 1.656693038788e+00 1.560544396716e+00 1.377343705004e+00 1.201978245776e+00 1.159282768685e+00 1.287448859804e+00 1.488129098894e+00 1.647523645446e+00 1.702991832251e+00 1.642833693396e+00 1.499014937379e+00 1.340116583266e+00 1.248651037944e+00 1.263035714271e+00 1.338888073874e+00 1.398821847024e+00 1.392516209420e+00 1.314105856355e+00 1.199658488275e+00 1.113763375322e+00 1.109095037975e+00 1.174724072157e+00 1.248599440486e+00 1.274855088053e+00 1.234799571751e+00 1.154358035744e+00 1.099695260349e+00 1.140162734629e+00 1.279834505129e+00 1.454071305257e+00 1.591013284348e+00 1.646058123328e+00 1.607821324313e+00 1.497566438760e+00 1.366203974740e+00 1.280708016926e+00 1.285968146940e+00 1.365945030178e+00 1.462373472545e+00 1.522290075315e+00 1.519740023132e+00 1.456229325019e+00 1.354659398520e+00 1.250177642652e+00 1.176476743764e+00 1.149395955035e+00 1.160642734315e+00 1.189549883761e+00 1.219083430941e+00 1.241794792270e+00 1.256615650414e+00 1.263566663719e+00 1.261247635628e+00 1.248160320596e+00 1.225812900562e+00 1.200108093070e+00 1.178834329695e+00 1.166146223474e+00 1.158239110499e+00 1.144698966108e+00 1.115059504126e+00 1.066075850431e+00 1.005783505883e+00 9.517844616178e-01 9.218926721276e-01 9.204875522735e-01 9.333119209418e-01 9.378822302868e-01 9.184930453723e-01 8.754980555246e-01 8.273823099788e-01 8.034707309200e-01 8.236121658581e-01 8.790424075808e-01 9.396021198181e-01 9.762833480245e-01 9.751757280125e-01 9.414242910534e-01 8.974193812783e-01 8.730112146044e-01 8.858215693719e-01 9.259580206565e-01 9.646443095370e-01 9.754334025888e-01 9.480104462370e-01 8.931850590238e-01 8.415717592146e-01 8.300739579966e-01 8.730305894003e-01 9.471257123371e-01 1.012289392179e+00 1.037234189171e+00 1.009975012016e+00 9.405976913844e-01 8.613432193173e-01 8.183659513606e-01 8.425021634582e-01 9.187091721358e-01 1.001693461223e+00 1.050954067043e+00 1.045639539831e+00 9.864421432988e-01 8.947815566571e-01 8.094450821962e-01 7.730731828896e-01
 3.717114879511e-01 3.729825207997e-01 4.143895536705e-01 4.795631555437e-01 5.415894108722e-01 5.804201835854e-01 5.872818729983e-01 5.638667162239e-01 5.197289623751e-01 4.680207006600e-01 4.199723979151e-01 3.809563665009e-01 3.520848863450e-01 3.368098552969e-01 3.430257399166e-01 3.736789893073e-01 4.173658837355e-01 4.535557065656e-01 4.630884854701e-01 4.345177452581e-01 3.679662616181e-01 2.806533084355e-01 2.222558820056e-01 2.580539347528e-01 3.564704246699e-01 4.548681669341e-01 5.250684981726e-01 5.602258798441e-01 5.670648198261e-01 5.606424327134e-01 5.556378673102e-01 5.563474780065e-01 5.541378794919e-01 5.358568134891e-01 4.952615505130e-01 4.410047196563e-01 3.996649203277e-01 4.027883871578e-01 4.520992179838e-01 5.181303513626e-01 5.684654113204e-01 6.073254734596e-01 6.377079418498e-01 6.529861774962e-01 6.279259320478e-01 5.831726725490e-01 5.615872712874e-01 5.676808450146e-01 5.924620936989e-01 6.116388138908e-01 6.061624529598e-01 5.720782853266e-01 5.206340887959e-01 4.719231057176e-01 4.417334214517e-01 4.285898162376e-01 4.181818162992e-01 4.020106802964e-01 3.889060793783e-01 3.987996870269e-01 4.387506303319e-01 4.907622729181e-01 5.294622994322e-01 5.414126283699e-01 5.338354622339e-01 5.343770513897e-01 5.728244955182e-01 6.493169148311e-01 7.327160198231e-01 7.875861841741e-01 7.927983537790e-01 7.489034997973e-01 6.817846241131e-01 6.391379276343e-01 6.600464773812e-01 7.312908636479e-01 8.022992080625e-01 8.298591015156e-01 7.952912269817e-01 7.064517357648e-01 5.987032974879e-01 5.310651226649e-01 5.466144185376e-01 6.169110554179e-01 6.866126008584e-01 6.954340522603e-01 6.816669992108e-01 6.725431191054e-01 6.713867338925e-01 6.611109907111e-01 6.656216028324e-01 6.976272032997e-01 7.487314177364e-01 7.977982746810e-01 8.270041570246e-01 8.309425649623e-01 8.178934745032e-01 8.046924556810e-01 8.059139966674e-01 8.232222325528e-01 8.452020288340e-01 8.578088980299e-01 8.545750416981e-01 8.396337219600e-01 8.232245298250e-01 8.126271527436e-01 8.055603944974e-01 7.932199470731e-01 7.710861750565e-01 7.488209741719e-01 7.500282018159e-01 7.945832477588e-01 8.760929085194e-01 9.639753598358e-01 1.024802907662e+00 1.038286803601e+00 1.004452242242e+00 9.455669852108e-01 9.004973862945e-01 9.033838907748e-01 9.547229357465e-01 1.022071254896e+00 1.069329975713e+00 1.077574163467e+00 1.049295537801e+00 1.003368663253e+00 9.634672754414e-01 9.427398661699e-01 9.352478389193e-01 9.590695828593e-01 9.995157899338e-01 1.050396191470e+00 1.091374306186e+00 1.091434672092e+00 1.043214220267e+00 9.777737726266e-01 9.397108797881e-01 9.549449094056e-01 1.007195737672e+00 1.058435865883e+00 1.082588363640e+00 1.078993803592e+00 1.067862630058e+00 1.073746017810e+00 1.105401430412e+00 1.149787036471e+00 1.186318680338e+00 1.204420312320e+00 1.210039145354e+00 1.219339932893e+00 1.243814916703e+00 1.278697323617e+00 1.305623954451e+00 1.306441102661e+00 1.275728880387e+00 1.225258905159e+00 1.178918553283e+00 1.158339909598e+00 1.167795280509e+00 1.193256162960e+00 1.217202010950e+00 1.232729905874e+00 1.245701845971e+00 1.265924509340e+00 1.295007649969e+00 1.322435758395e+00 1.333606463583e+00 1.322659368436e+00 1.300436375605e+00 1.291373176430e+00 1.317008713318e+00 1.376132811516e+00 1.443077553771e+00 1.480542662061e+00 1.498126316682e+00 1.518368070632e+00 1.515584303150e+00 1.463310435845e+00 1.357201261705e+00 1.269442880152e+00 1.264918431629e+00 1.338596927713e+00 1.419778355559e+00 1.439374978169e+00 1.372188955010e+00 1.248617620528e+00 1.150878173383e+00 1.165581743553e+00 1.290211560506e+00 1.436536126314e+00 1.522097814411e+00 1.513287182455e+00 1.428693387233e+00 1.330048386257e+00 1.289978228458e+00 1.330885945795e+00 1.402120092593e+00 1.434300327315e+00 1.392915544103e+00 1.296616384952e+00 1.212967469892e+00 1.217177589102e+00 1.314609193566e+00 1.431753139379e+00 1.489203820766e+00 1.449532213244e+00 1.330438668132e+00 1.207052810926e+00 1.184169777026e+00 1.299824807580e+00 1.478186348315e+00 1.619485811123e+00 1.666130736693e+00 1.611982651675e+00 1.497303593741e+00 1.394539684518e+00 1.368726469056e+00 1.421912170207e+00 1.520901583620e+00 1.616044012897e+00 1.666094183162e+00 1.651203733245e+00 1.542593537517e+00 1.365139604667e+00 1.228587107399e+00 1.233278101699e+00 1.357244260679e+00 1.487002638415e+00 1.533421326237e+00 1.468578766468e+00 1.321521911631e+00 1.166934235695e+00 1.091319211574e+00 1.118814208365e+00 1.186145626513e+00 1.220075681263e+00 1.194786722270e+00 1.136741628677e+00 1.102684621432e+00 1.130540763977e+00 1.198341553566e+00 1.248597298120e+00 1.239228600920e+00 1.169381989668e+00 1.083628964143e+00 1.052224992748e+00 1.110774058121e+00 1.217787145999e+00 1.300222820463e+00 1.308783430474e+00 1.235342814478e+00 1.113783664352e+00 1.011776603409e+00 9.940671829992e-01 1.059902085641e+00 1.146379229259e+00 1.194041303354e+00 1.179474511172e+00 1.114743885926e+00 1.035819032093e+00 9.814778101041e-01 9.691486382514e-01 9.838976531360e-01 9.877445530958e-01 9.803261234649e-01 9.488285897807e-01 9.006369493656e-01 8.095547792176e-01 7.166136642548e-01 6.814505142509e-01 7.180275193619e-01 7.767387845800e-01 8.018330689805e-01 7.684512966719e-01 6.870586597364e-01 6.013987385538e-01 5.724396373478e-01 6.204724087793e-01 6.968958096359e-01 7.426231489542e-01 7.243126232742e-01 6.351761994343e-01 4.924662253007e-01 3.459335107927e-01 3.034276117151e-01 4.084891176885e-01 5.483549746743e-01 6.519722841103e-01 6.940223502828e-01 6.702286062898e-01 5.915621215848e-01 4.849788476197e-01 3.984618198033e-01 3.889611998834e-01 4.554552629409e-01 5.394608097918e-01 5.955583518020e-01 6.034596943407e-01 5.607167689847e-01 4.795661524466e-01 3.871224071014e-01 3.251797280257e-01 3.259695672855e-01 3.678721337790e-01 4.055033472834e-01 4.130516151332e-01 3.813769248238e-01 3.365045242676e-01 2.942650234625e-01 2.606392006003e-01 2.244524389243e-01 2.143115889177e-01 2.392441924767e-01 2.658826715969e-01 2.859965593136e-01 2.956284074795e-01 2.948071109941e-01 2.881321344607e-01 2.832829978248e-01 2.852714943655e-01 2.901785358028e-01 2.863116923230e-01 2.616477568215e-01 2.105639941498e-01 1.393979340645e-01 8.726019053154e-02 1.300272079538e-01 2.050439670640e-01 2.570819381227e-01 2.672415649536e-01 2.296027843636e-01 1.488695232358e-01 4.348660396113e-02 9.225586782495e-02 2.021950731744e-01 2.840628970494e-01 3.252188206333e-01 3.260251754362e-01 3.023472770816e-01 2.849550479813e-01 3.006413204995e-01 3.419468921113e-01 3.801971558487e-01 3.960570889653e-01 3.886173553159e-01 3.730158736453e-01 3.688397308874e-01 3.797590723041e-01 3.871608908377e-01 3.679201355719e-01 3.133694072554e-01 2.550816520575e-01 2.373471842374e-01 2.857183062100e-01 3.691360844371e-01 4.600794668213e-01 5.046083471558e-01 4.789159946143e-01 3.969187854482e-01 3.104216440473e-01 3.144382659651e-01 4.177998390769e-01 5.285746433311e-01 5.871181471592e-01 5.708885641226e-01 4.861389650273e-01 3.752241471674e-01 3.345329588131e-01 4.231879533936e-01 5.535627521530e-01 6.448835735299e-01 6.630780943039e-01 6.048468905308e-01 4.951500068629e-01 3.948181007903e-01 3.890111676430e-01 4.765801603025e-01 5.732679256187e-01 6.251699422222e-01 6.174008018581e-01 5.623620537501e-01 4.942749813486e-01 4.581649657330e-01 4.765244984142e-01 5.267987135513e-01 5.745716163854e-01 6.027919296741e-01 6.113098149843e-01 6.068093604171e-01 5.935427115269e-01 5.708641241388e-01 5.393841071062e-01 5.099830175305e-01 5.045608279341e-01 5.399912681652e-01 6.122969742979e-01 6.831396004612e-01 7.433134085796e-01 7.482540260956e-01 7.059185514286e-01 6.385776291560e-01 6.097064716955e-01 6.622419794151e-01 7.612178511866e-01 8.388520907625e-01 8.497120291182e-01 7.827692844271e-01 6.635751432010e-01 5.579041822600e-01 5.461598237488e-01 6.242137920144e-01 7.077522544592e-01 7.352280202431e-01 6.920872337220e-01 6.070799292365e-01 5.474463601379e-01 5.729119261468e-01 6.562890893310e-01 7.235533475179e-01 7.281661983254e-01 6.661475013598e-01 5.773446098221e-01 5.378831283375e-01 5.912758224598e-01 6.832552043958e-01 7.383121818287e-01 7.203196009722e-01 6.414301222610e-01 5.691180246495e-01 5.988046838456e-01 7.312417019234e-01 8.737292140471e-01 9.517248329631e-01 9.351141038757e-01 8.378182676564e-01 7.227220355713e-01 6.900143021902e-01 7.800431627761e-01 9.160552467091e-01 1.013748015186e+00 1.041396339772e+00 1.013505574833e+00 9.532620242260e-01 9.008699167633e-01 8.870301669096e-01 9.195580731450e-01 9.705849520514e-01 9.993564651704e-01 9.792982992885e-01 9.133032753106e-01 8.373280701080e-01 8.068341667090e-01 8.500052198157e-01 9.333049010223e-01 9.985476844605e-01 1.008019812914e+00 9.592001442490e-01 8.860713351869e-01 8.474063550109e-01 8.828274375099e-01 9.684032497134e-01 1.044674983308e+00 1.067874495769e+00 1.030097722397e+00 9.625395430033e-01 9.258393064452e-01 9.678471000683e-01 1.072362783973e+00 1.178520867766e+00 1.234077050267e+00 1.218670787779e+00 1.147177834524e+00 1.065372119339e+00 1.030197006503e+00 1.066723424586e+00 1.144493521339e+00 1.211593732844e+00 1.234459806299e+00 1.210231526252e+00 1.162225241306e+00 1.124734535078e+00 1.118846495664e+00 1.136154305819e+00 1.153543313703e+00 1.170193381185e+00 1.190529226880e+00 1.201234993853e+00 1.179927903042e+00 1.130532227461e+00 1.057000914597e+00 1.009698774352e+00 1.031665679741e+00 1.104094592532e+00 1.166406756312e+00 1.170810815690e+00 1.110637526727e+00 1.026733756271e+00 9.920221053132e-01 1.049625981948e+00 1.158395309789e+00 1.237631994558e+00 1.229851404634e+00 1.122614179182e+00 9.560493163375e-01 8.285655900149e-01 8.468971793077e-01 9.867050146417e-01 1.127956084600e+00 1.186148032738e+00 1.136317458459e+00 1.007453471893e+00 8.804695478955e-01 8.566708925829e-01 9.519418115896e-01 1.076417789343e+00 1.146086004077e+00 1.130937235014e+00 1.053346609705e+00 9.769378769578e-01 9.689751868841e-01 1.034045315419e+00 1.110063217137e+00 1.134268227416e+00 1.083306736847e+00 9.811157373040e-01 8.931179633610e-01 8.873857676333e-01 9.646854840526e-01 1.063430217428e+00 1.112570676910e+00 1.107646142500e+00 1.034667522943e+00 9.047123628337e-01 7.324873053153e-01 6.126136765165e-01 6.484549823325e-01 7.859817346441e-01 9.004067737811e-01 9.232688511625e-01 8.409582999344e-01 6.863936466066e-01 5.472986624613e-01 5.445845484308e-01 6.682686783323e-01 7.956954849675e-01 8.526933458101e-01 8.225652903403e-01 7.313601043925e-01 6.406472082128e-01 6.180240439243e-01 6.656278635460e-01 7.178625503803e-01 7.179915825880e-01 6.500947116028e-01 5.420560740651e-01 4.685255106106e-01 5.036985042995e-01 6.111341491750e-01 7.046385014290e-01 7.357273338129e-01 6.954838055568e-01 6.071248281965e-01 5.209681302794e-01 4.913717168885e-01 5.200352114723e-01 5.541886840695e-01 5.501737774144e-01 4.992921022932e-01 4.272515632109e-01 3.858691922661e-01 4.080477814622e-01 4.602300644102e-01 4.900310590154e-01 4.888191773529e-01 4.649530681111e-01 4.303272216453e-01 3.972296115409e-01 3.764210741264e-01 3.853335768654e-01 4.135527781331e-01 4.422311131352e-01 4.595651630697e-01 4.661764640575e-01 4.703950062539e-01 4.780254619258e-01 4.843405553779e-01 4.764405337743e-01 4.434281152747e-01 3.865588880777e-01 3.273225238622e-01 3.064470498531e-01 3.427068844066e-01 3.999023934088e-01 4.336352500456e-01 4.211674431053e-01 3.651320719092e-01 3.018138880984e-01 3.031362670215e-01 3.883120452678e-01 4.907659369363e-01 5.551018650925e-01 5.563382225450e-01 4.964542622654e-01 4.103253325010e-01 3.736051057040e-01 4.386593565989e-01 5.482672465103e-01 6.283766633820e-01 6.417148674286e-01 5.837986125868e-01 4.832428487426e-01 4.084183984466e-01 4.312540043518e-01 5.203884321962e-01 5.928804403876e-01 6.033603797866e-01 5.513860455979e-01 4.898775057644e-01 5.078242586650e-01 6.201717506219e-01 7.488769703703e-01 8.408447836473e-01 8.704285353097e-01 8.406989875225e-01 7.854492224653e-01 7.548405130296e-01 7.778246896256e-01 8.314776797100e-01 8.672502096305e-01 8.521840715658e-01 7.865040305020e-01 7.077032639656e-01 6.785926006947e-01 7.321696813200e-01 8.288789702504e-01 9.063776954546e-01 9.283406894098e-01 8.940535774748e-01 8.356036194375e-01 8.039504887355e-01 8.309865449962e-01 8.972239952824e-01 9.562480757134e-01 9.758377144552e-01 9.535639283326e-01 9.142168411023e-01 8.940310715693e-01 9.124944651816e-01 9.558388094793e-01 9.948797693015e-01 1.012634349497e+00 1.015272378175e+00 1.024069064689e+00 1.054110981525e+00 1.096700388494e+00 1.124707783415e+00 1.113626563591e+00 1.059060643664e+00 9.839814638113e-01 9.321007817920e-01 9.397293243007e-01 1.043534596823e+00 1.163615979008e+00 1.264237695862e+00 1.313937626997e+00 1.291853217576e+00 1.203247920790e+00 1.126652510221e+00 1.141873290874e+00 1.244058187149e+00 1.352674280499e+00 1.396652923574e+00 1.357537269757e+00 1.274783043262e+00 1.227540731454e+00 1.273010312392e+00 1.383270990329e+00 1.479245702962e+00 1.503729693126e+00 1.453860794415e+00 1.383020997340e+00 1.371621834772e+00 1.454737490317e+00 1.580447353986e+00 1.663689120551e+00 1.650155413341e+00 1.541669209241e+00 1.401351925291e+00 1.333071632810e+00 1.398310394153e+00 1.542436531635e+00 1.659830837153e+00 1.680948493170e+00 1.597362520172e+00 1.460816823620e+00 1.365238215461e+00 1.383922369441e+00 1.494741453744e+00 1.612178581732e+00 1.671744958992e+00 1.662393540493e+00 1.619031495246e+00 1.592916760163e+00 1.608338721207e+00 1.641998012388e+00 1.648292979891e+00 1.664767849367e+00 1.694328154014e+00 1.726022907215e+00 1.747484389196e+00 1.721849799735e+00 1.659797223028e+00 1.608194414046e+00 1.602116716637e+00 1.632300789493e+00 1.659038819658e+00 1.652125398038e+00 1.616542138639e+00 1.590548598523e+00 1.615425740028e+00 1.694573488209e+00 1.787177644205e+00 1.843064624438e+00 1.837580181271e+00 1.785861619463e+00 1.736637218444e+00 1.742334616355e+00 1.816421557467e+00 1.922457478902e+00 2.008325571950e+00 2.041975914355e+00 2.023372279601e+00 1.976777263237e+00 1.931515908978e+00 1.902305283619e+00 1.884939384371e+00 1.871209551637e+00 1.865830174586e+00 1.885771382433e+00 1.939529738750e+00 2.007483847003e+00 2.047704359584e+00 2.022941789710e+00 1.928606753009e+00 1.809674035541e+00 1.752028904247e+00 1.821840123893e+00 1.992073342437e+00 2.165206797579e+00 2.251727005121e+00 2.238541581625e+00 2.202921532794e+00 2.138633529285e+00 2.062565302038e+00 1.972762236055e+00 1.931506887404e+00 1.973517858360e+00 2.065532864733e+00 2.134723061822e+00 2.124405842751e+00 2.026849472554e+00 1.890207882603e+00 1.798580885611e+00 1.811322622188e+00 1.902342210322e+00 1.986332730075e+00 1.993121633453e+00 1.909297810651e+00 1.785904244640e+00 1.716155874847e+00 1.764270421249e+00 1.895796307720e+00 2.013651743192e+00 2.040170359552e+00 1.956916471950e+00 1.812589940820e+00 1.708468576669e+00 1.733695984460e+00 1.874820834452e+00 2.031973554557e+00 2.112217645100e+00 2.078004681812e+00 1.954032751930e+00 1.817132204281e+00 1.759680601905e+00 1.818779787685e+00 1.943269702190e+00 2.051184390462e+00 2.091828408712e+00 2.062750691423e+00 1.999332484995e+00 1.949245295261e+00 1.939473008904e+00 1.963883374277e+00 2.061961181493e+00 2.106323958665e+00 2.144552465017e+00 2.138586443277e+00 2.036769362353e+00 1.867889091342e+00 1.721520651960e+00 1.689054557863e+00 1.779962490411e+00 1.911871947052e+00 1.991285440506e+00 1.969927716778e+00 1.857103365010e+00 1.715084735318e+00 1.633955091952e+00 1.666643932457e+00 1.774727911494e+00 1.868719794132e+00 1.879863889382e+00 1.791920831037e+00 1.646394578120e+00 1.530868801551e+00 1.526286168510e+00 1.625786636835e+00 1.740158760440e+00 1.781804253875e+00 1.714877034207e+00 1.568735409136e+00 1.436778429116e+00 1.431571132166e+00 1.571413828743e+00 1.755046514067e+00 1.869272339860e+00 1.854634038620e+00 1.717534793763e+00 1.532304220436e+00 1.425575209478e+00 1.485770086356e+00 1.656639012222e+00 1.807381028613e+00 1.845215128164e+00 1.744948273107e+00 1.549183021424e+00 1.364728727563e+00 1.329600564193e+00 1.445515352522e+00 1.619761291936e+00 1.747997340411e+00 1.743777696057e+00 1.542096379094e+00 1.229037164660e+00 9.940326248130e-01 1.043653319251e+00 1.278460779313e+00 1.463210213030e+00 1.479686933498e+00 1.314565453924e+00 1.046291012353e+00 8.677310982218e-01 9.720654462231e-01 1.231750975760e+00 1.428385100108e+00 1.457567121032e+00 1.303111325470e+00 1.024053762374e+00 7.799340240529e-01 8.034642830644e-01 1.042480788525e+00 1.258971652406e+00 1.332067194375e+00 1.233312150088e+00 9.982499071756e-01 7.323695876296e-01 6.320640669225e-01 7.760766355172e-01 9.671580947398e-01 1.064363347765e+00 1.029894948331e+00 8.896823005274e-01 7.257911856327e-01 6.617402597067e-01 7.405741837564e-01 8.573514273609e-01 9.126443565741e-01 8.712004909490e-01 7.503720981258e-01 6.154711509269e-01 5.660360365489e-01 6.450407515826e-01 7.556649252760e-01 8.379135818907e-01 8.574497922406e-01 8.004559244449e-01 6.461779013982e-01 4.594410821580e-01 3.672290916909e-01 4.665150659017e-01 6.175556605215e-01 7.086485346686e-01 7.048462110794e-01 6.131319689951e-01 4.818246746450e-01 4.180581758498e-01 5.063159436826e-01 6.621845238536e-01 7.854058128630e-01 8.295398174439e-01 7.843793914629e-01 6.708550967968e-01 5.466088040846e-01 5.027319840886e-01 5.734048744118e-01 6.776848182517e-01 7.341737333833e-01 7.066158658546e-01 5.986666773005e-01 4.606567183583e-01 4.110484293780e-01 5.211754194551e-01 6.805823134454e-01 7.887777955615e-01 8.035824322158e-01 7.227048702114e-01 5.829704495896e-01 4.715361437796e-01 4.891284133091e-01 5.963407192009e-01 6.791971837721e-01 6.772315157115e-01 5.848355580582e-01 4.543449025310e-01 4.183349466218e-01 5.533219498973e-01 7.360334379929e-01 8.523025643679e-01 8.928261803544e-01 8.298538170026e-01 6.888528311682e-01 5.383130652500e-01 5.443909510966e-01 7.185802022473e-01 8.993856547920e-01 9.842702617833e-01 9.361386249339e-01 7.662543588968e-01 5.412288899939e-01 4.263065325807e-01 5.492283331622e-01 7.287001385210e-01 8.230691189112e-01 7.933415819921e-01 6.653669206049e-01 5.426915305281e-01 5.825407632591e-01 7.618755481777e-01 9.268826477962e-01 9.873994421368e-01 9.197608535011e-01 7.632561118337e-01 6.421555589253e-01 7.123642061164e-01 9.192146792414e-01 1.100432118484e+00 1.162802410214e+00 1.079056114868e+00 8.811216445705e-01 6.786952996668e-01 6.593942191431e-01 8.374161175079e-01 1.022883256589e+00 1.096272935678e+00 1.024073637947e+00 8.411994580840e-01 6.684003952026e-01 6.903830243897e-01 8.877089776774e-01 1.077193243061e+00 1.162995853841e+00 1.137857809764e+00 1.052898913067e+00 9.753878416604e-01 9.764346479281e-01 1.083155232629e+00 1.205573371897e+00 1.264623985408e+00 1.222723223574e+00 1.095414872395e+00 9.611331773393e-01 9.404662899810e-01 1.070171093033e+00 1.245897835207e+00 1.351571061467e+00 1.324897248449e+00 1.160824596106e+00 9.189787836647e-01 7.526975052089e-01 8.356150074629e-01 1.077259297135e+00 1.288544379188e+00 1.373940151877e+00 1.313287540021e+00 1.149927378364e+00 9.950761745366e-01 9.884083510905e-01 1.138218035643e+00 1.310449805752e+00 1.392627539177e+00 1.344117853705e+00 1.194314127548e+00 1.045063432600e+00 1.033235530736e+00 1.177363858991e+00 1.347622184381e+00 1.421939333714e+00 1.346548160918e+00 1.139721664548e+00 9.108089835182e-01 8.696299243583e-01 1.083781297699e+00 1.355754955974e+00 1.521218776881e+00 1.510069288214e+00 1.367609311052e+00 1.186544029332e+00 1.076506199135e+00 1.128387095693e+00 1.315219986690e+00 1.498045926028e+00 1.582164405242e+00 1.543253139063e+00 1.411716366873e+00 1.267771841477e+00 1.213628486378e+00 1.287936445660e+00 1.420684527550e+00 1.515684216213e+00 1.520248093342e+00 1.439435485602e+00 1.332858097870e+00 1.288956540800e+00 1.351125364298e+00 1.465080053419e+00 1.535940660872e+00 1.499986361847e+00 1.353475962394e+00 1.169155961160e+00 1.096780843817e+00 1.235171480526e+00 1.482889382812e+00 1.679555617693e+00 1.725501476577e+00 1.590891609641e+00 1.319425076348e+00 1.055933267730e+00 1.038087126587e+00 1.294232438757e+00 1.589940427831e+00 1.753799356163e+00 1.719062160047e+00 1.499883335296e+00 1.197766226645e+00 1.024106092360e+00 1.149117649486e+00 1.419068869336e+00 1.613558463141e+00 1.630932973131e+00 1.467055061480e+00 1.253963327265e+00 1.123384614270e+00 1.131872640535e+00 1.280256499996e+00 1.397686299254e+00 1.402728266905e+00 1.297448722515e+00 1.160508960512e+00 1.122426480379e+00 1.244041247353e+00 1.433778835775e+00 1.566672129079e+00 1.573585796808e+00 1.452828705164e+00 1.271736893664e+00 1.158677493218e+00 1.214598463968e+00 1.383867955915e+00 1.531485402293e+00 1.567549635215e+00 1.469746098909e+00 1.278546785415e+00 1.092683300034e+00 1.030452635615e+00 1.108455100584e+00 1.217093063962e+00 1.255013979030e+00 1.189056164964e+00 1.052836645536e+00 9.373236743598e-01 9.391472973560e-01 1.049874052893e+00 1.171928378231e+00 1.230610474170e+00 1.209508399133e+00 1.143886707629e+00 1.098185882331e+00 1.116002822105e+00 1.175873850860e+00 1.217984412477e+00 1.200439086518e+00 1.126774928476e+00 1.048895146765e+00 1.040761029637e+00 1.140294644821e+00 1.298357851567e+00 1.432084988795e+00 1.461243861089e+00 1.340822619667e+00 1.128172722395e+00 9.481461448124e-01 9.340595228841e-01 1.054455622533e+00 1.159533881175e+00 1.156925080349e+00 1.045272309028e+00 9.128722478919e-01 9.063210668685e-01 1.060290512240e+00 1.241064416333e+00 1.320821124887e+00 1.244399919053e+00 1.034483385138e+00 8.203791375873e-01 8.396357004087e-01 1.107791718858e+00 1.392834309802e+00 1.540726166410e+00 1.488837276635e+00 1.241991593630e+00 8.795305119667e-01 6.283475660802e-01 7.897556553309e-01 1.125161290723e+00 1.363213421594e+00 1.411567721050e+00 1.260767232882e+00 9.672246709913e-01 6.808796027334e-01 6.692497325985e-01 9.097677200032e-01 1.130140603737e+00 1.206302373149e+00 1.115497021734e+00 9.011842630681e-01 6.800036919341e-01 6.346517192989e-01 7.799155692528e-01 9.410944965956e-01 1.012702851275e+00 9.674907595647e-01 8.088183247622e-01 5.857129735358e-01 4.755630986631e-01 6.298391343610e-01 8.551055122788e-01 9.928064316202e-01 9.893769637430e-01 8.497651371945e-01 6.334756133863e-01 4.816195340945e-01 5.481591694594e-01 7.140325082610e-01 8.150878772471e-01 7.894867684258e-01 6.363927402948e-01 4.080909547948e-01 2.819110205956e-01 4.465718623984e-01 6.539883552577e-01 7.682136029504e-01 7.554453716493e-01 6.305830342531e-01 4.691505055744e-01 4.413362529575e-01 6.071222327419e-01 8.023210957707e-01 9.206851132051e-01 9.248545427798e-01 8.206763886809e-01 6.551106197954e-01 5.243656756370e-01 5.312297824115e-01 6.312260011944e-01 7.040034698183e-01 6.853890763641e-01 5.638483495646e-01 3.718835695097e-01 2.370555492226e-01 3.628867698575e-01 5.610548530553e-01 6.984768495990e-01 7.345502603058e-01 6.865084341214e-01 5.746270440426e-01 4.248656242599e-01 2.968071489401e-01 3.389152195882e-01 4.993484093019e-01 6.528884165636e-01 7.449927906454e-01 7.558641539211e-01 6.887459044286e-01 5.718392928013e-01 4.676417154699e-01 4.606170885101e-01 5.533749578333e-01 6.611184593857e-01 7.201390660761e-01 7.046140949347e-01 6.183731843773e-01 4.962785978287e-01 4.142856105570e-01 4.502903835474e-01 5.644080304129e-01 6.699999942921e-01 7.219837461844e-01 7.110244731431e-01 6.539853291868e-01 5.880333455639e-01 5.556683390832e-01 5.724152083766e-01 6.146104050458e-01 6.518910602242e-01 6.729652321202e-01 6.844079821584e-01 6.963669430279e-01 7.076958210439e-01 7.039022721808e-01 6.698179899908e-01 6.058350523851e-01 5.408170648633e-01 5.284850923125e-01 5.949858213851e-01 6.988459204521e-01 7.817928047434e-01 8.054924892479e-01 8.018117883196e-01 7.886350961610e-01 7.766400958038e-01 7.512757186342e-01 7.308295769735e-01 7.522982344942e-01 8.121420138949e-01 8.795598639872e-01 9.210175413170e-01 9.199645177341e-01 8.850308781598e-01 8.496411329928e-01 8.551075791632e-01 9.146280595593e-01 9.980693947307e-01 1.060417953779e+00 1.071801984218e+00 1.029672035944e+00 9.610660658591e-01 9.143012838944e-01 9.286003411345e-01 9.970360890139e-01 1.076532754920e+00 1.129390323455e+00 1.146068143180e+00 1.146307267313e+00 1.164480440002e+00 1.221199593613e+00 1.302982513906e+00 1.373238927907e+00 1.399107333905e+00 1.370432261300e+00 1.307024266767e+00 1.254226043778e+00 1.258348773513e+00 1.327849093120e+00 1.424453542382e+00 1.496357991980e+00 1.509628653231e+00 1.460164843142e+00 1.374349350556e+00 1.300429310621e+00 1.283125895103e+00 1.329792087812e+00 1.423526627069e+00 1.519567663685e+00 1.586868902275e+00 1.595095780154e+00 1.504277511781e+00 1.331769197027e+00 1.208423916002e+00 1.266263945070e+00 1.471718747507e+00 1.677123733966e+00 1.775760980118e+00 1.740683741811e+00 1.623097803429e+00 1.536536686790e+00 1.581869784338e+00 1.737626483415e+00 1.887660252957e+00 1.934296895450e+00 1.851481564720e+00 1.696193752236e+00 1.594618028270e+00 1.652412911889e+00 1.828579849298e+00 1.982780950227e+00 2.004247668276e+00 1.863794685454e+00 1.631044010619e+00 1.481161398569e+00 1.583605862959e+00 1.873986046875e+00 2.148388130223e+00 2.263373790007e+00 2.174453189653e+00 1.939227337811e+00 1.726842026085e+00 1.751177832162e+00 2.029177656972e+00 2.359493476429e+00 2.558214883223e+00 2.542426297507e+00 2.330618895984e+00 2.045088231474e+00 1.893786981589e+00 2.018393840389e+00 2.331040951831e+00 2.629279791624e+00 2.823765234266e+00 2.851004523531e+00 2.655493529594e+00 2.225962694462e+00 1.825326172867e+00 1.809038988354e+00 2.181087799451e+00 2.585332909428e+00 2.769871587566e+00 2.655732262576e+00 2.309732863103e+00 1.953582137790e+00 1.906603047415e+00 2.224478007929e+00 2.614105267145e+00 2.822576253698e+00 2.752215778997e+00 2.442935467308e+00 2.070606483671e+00 1.914479797230e+00 2.103829896262e+00 2.428752156823e+00 2.636185839520e+00 2.611242479813e+00 2.375730783432e+00 2.075216905229e+00 1.935085831397e+00 2.066278021340e+00 2.319583061541e+00 2.487509638897e+00 2.469050838955e+00 2.286053323458e+00 2.066566730529e+00 1.983269172786e+00 2.095641216251e+00 2.279946633625e+00 2.380971978040e+00 2.331805131020e+00 2.174708910268e+00 2.038885645833e+00 2.050724303887e+00 2.198260070550e+00 2.339807340651e+00 2.407572840763e+00 2.393997409731e+00 2.231907917227e+00 2.030402528941e+00 1.857650464130e+00 1.880841817306e+00 2.087651844567e+00 2.304739470758e+00 2.380628235263e+00 2.260845002334e+00 1.995765752325e+00 1.738857069789e+00 1.682578538011e+00 1.852020868022e+00 2.067462644371e+00 2.161789563988e+00 2.076572467988e+00 1.864594437020e+00 1.678542137736e+00 1.685234527571e+00 1.874131878191e+00 2.070998973987e+00 2.128729375096e+00 2.001450383826e+00 1.754202980585e+00 1.564786649106e+00 1.622876234396e+00 1.886422839906e+00 2.142974003174e+00 2.235168236258e+00 2.112918736662e+00 1.834627959029e+00 1.579832896381e+00 1.586282984069e+00 1.864593178290e+00 2.181888411301e+00 2.344969686609e+00 2.272016735540e+00 1.980421453164e+00 1.592220728573e+00 1.354519286579e+00 1.478221227671e+00 1.806328889141e+00 2.066445624789e+00 2.186304930520e+00 2.159064608627e+00 2.022578738367e+00 1.832510665802e+00 1.637546746486e+00 1.512262624144e+00 1.549179235975e+00 1.705469069861e+00 1.856966468496e+00 1.906151172020e+00 1.817067174352e+00 1.616136075615e+00 1.389648492183e+00 1.261543998637e+00 1.295631078554e+00 1.412081205442e+00 1.486139179205e+00 1.448219277282e+00 1.298885196793e+00 1.104929528635e+00 9.858202527323e-01 1.023441253192e+00 1.151003226797e+00 1.248100491852e+00 1.251985912004e+00 1.171004928498e+00 1.074888459925e+00 1.057959691731e+00 1.147023115324e+00 1.268948282976e+00 1.337602042497e+00 1.314402094135e+00 1.218913006479e+00 1.121899603923e+00 1.105316952308e+00 1.180620797634e+00 1.275270878778e+00 1.312713741641e+00 1.263772589226e+00 1.155462153200e+00 1.060546537433e+00 1.049430395006e+00 1.113395644230e+00 1.174954463066e+00 1.175240674092e+00 1.134615899735e+00 1.073059064155e+00 1.019248352107e+00 9.952376995186e-01 9.983338078924e-01 1.024758708585e+00 1.043823597557e+00 1.024447056494e+00 9.593152293514e-01 8.763391005421e-01 8.320572245471e-01 8.675620848159e-01 9.585567327487e-01 1.042789440729e+00 1.074130298993e+00 1.041674223382e+00 9.692411102165e-01 9.034161872530e-01 8.819939809717e-01 8.974827139474e-01 9.057314288523e-01 8.693894292873e-01 7.861593610858e-01 6.976480564294e-01 6.732953891751e-01 7.385401672430e-01 8.354835425995e-01 8.927590893342e-01 8.737823275945e-01 7.837644776338e-01 6.720633050160e-01 6.233205864037e-01 6.822034644306e-01 7.883237548996e-01 8.610433248726e-01 8.616407158201e-01 7.972974256365e-01 7.188796112808e-01 7.020083844172e-01 7.754338718696e-01 8.835069865703e-01 9.556670767982e-01 9.542031895366e-01 8.793194822244e-01 7.927393647665e-01 7.442122258489e-01 7.501768330704e-01 7.745249780047e-01 8.195050685914e-01 8.367459363246e-01 8.166644491261e-01 7.783389903116e-01 7.423669278239e-01 7.195601988898e-01 7.123227161787e-01 7.248294841645e-01 7.646618334532e-01 8.301644813715e-01 9.019074107905e-01 9.516533433467e-01 9.592693163930e-01 9.259367618207e-01 8.797154841622e-01 8.644135000290e-01 9.024892583958e-01 9.669605867857e-01 1.005506582155e+00 9.795335194371e-01 8.843017353354e-01 7.593704009299e-01 6.889564081612e-01 7.377259353718e-01 8.566205609135e-01 9.495026822284e-01 9.565093005000e-01 8.650512291402e-01 7.114329532090e-01 5.921804576722e-01 6.223184728837e-01 7.685895690222e-01 9.095310939494e-01 9.766430763593e-01 9.588175640560e-01 8.899151862423e-01 8.342952072319e-01 8.435060594773e-01 9.029505809142e-01 9.548576538553e-01 9.634714778337e-01 9.454391002920e-01 9.192415721606e-01 8.978597283952e-01 8.689656692685e-01 8.351504715491e-01 8.076870682483e-01 7.928656579902e-01 7.930127659220e-01 8.091981655569e-01 8.393642305397e-01 8.746947929813e-01 9.010130387685e-01 9.068069722945e-01 8.928127815223e-01 8.770932012568e-01 8.880111517868e-01 9.413599341617e-01 1.022418691802e+00 1.096749573394e+00 1.134513274564e+00 1.126130443276e+00 1.087690464229e+00 1.055653275248e+00 1.064902439627e+00 1.119080979583e+00 1.187621541724e+00 1.234090034994e+00 1.240810097801e+00 1.216253270237e+00 1.187982599242e+00 1.182756921801e+00 1.204514101676e+00 1.232615032271e+00 1.243689375411e+00 1.233424580195e+00 1.222405713189e+00 1.241090879706e+00 1.300375999227e+00 1.376956874765e+00 1.431500208847e+00 1.437289769284e+00 1.397708072860e+00 1.349662235159e+00 1.370598283538e+00 1.470068717063e+00 1.624747620618e+00 1.761085664209e+00 1.803915885215e+00 1.705737031632e+00 1.497337997984e+00 1.307779737496e+00 1.290197330204e+00 1.451802971019e+00 1.643494613498e+00 1.734330218203e+00 1.673512357553e+00 1.488872783254e+00 1.287486009602e+00 1.226630409831e+00 1.361739635428e+00 1.567426370831e+00 1.701552476187e+00 1.696216255148e+00 1.559230421540e+00 1.370548121238e+00 1.266382004323e+00 1.339368764488e+00 1.523920040822e+00 1.688652874827e+00 1.752562352458e+00 1.703031640185e+00 1.585620340681e+00 1.482732666225e+00 1.462656366801e+00 1.519213369233e+00 1.584406986853e+00 1.597525800838e+00 1.545068325368e+00 1.462980351621e+00 1.412464268734e+00 1.429135467156e+00 1.486370766021e+00 1.523413275575e+00 1.498262531045e+00 1.415607772657e+00 1.328598914645e+00 1.309146246473e+00 1.381289084105e+00 1.491467064939e+00 1.570098056116e+00 1.595865355062e+00 1.557049556122e+00 1.478662015334e+00 1.416258028884e+00 1.425335846817e+00 1.514696572334e+00 1.638670226697e+00 1.738711680334e+00 1.779188068109e+00 1.758803745564e+00 1.707267364058e+00 1.669304545636e+00 1.675174876833e+00 1.715742715383e+00 1.749480216959e+00 1.732891923719e+00 1.646162502164e+00 1.505964668015e+00 1.368171544338e+00 1.309441404658e+00 1.368041726536e+00 1.499945115106e+00 1.623484261408e+00 1.677035350853e+00 1.637590652646e+00 1.522365935258e+00 1.386906473643e+00 1.310718919936e+00 1.347207229193e+00 1.471324712730e+00 1.608105849266e+00 1.692818188369e+00 1.694352605808e+00 1.616020491111e+00 1.491561223607e+00 1.376665579962e+00 1.325895444492e+00 1.354556414157e+00 1.425803579560e+00 1.483722365060e+00 1.487622850830e+00 1.424358405553e+00 1.310329566579e+00 1.191378930024e+00 1.132918493772e+00 1.179612377264e+00 1.310844121446e+00 1.461928240458e+00 1.572292327157e+00 1.604636602651e+00 1.547373178614e+00 1.415857989828e+00 1.255085739888e+00 1.137424250495e+00 1.129373256228e+00 1.226526219539e+00 1.355716422827e+00 1.441670398555e+00 1.440344429216e+00 1.342672427504e+00 1.174763154451e+00 1.000757845965e+00 9.132880527003e-01 9.628100432097e-01 1.091025487820e+00 1.206153310071e+00 1.255941277022e+00 1.236463648286e+00 1.186872997900e+00 1.173454241712e+00 1.242719512594e+00 1.374249010297e+00 1.501313735592e+00 1.561238854785e+00 1.520602494773e+00 1.382916341609e+00 1.193481115832e+00 1.041537551917e+00 1.022371807369e+00 1.133068150660e+00 1.272485289165e+00 1.348824103616e+00 1.319148851227e+00 1.187637552794e+00 1.005587848931e+00 8.737280537808e-01 8.914860291791e-01 1.032653702327e+00 1.184970097553e+00 1.269591591809e+00 1.262221593337e+00 1.185602916014e+00 1.101399962446e+00 1.081826954988e+00 1.147282096343e+00 1.242948903779e+00 1.294234802938e+00 1.253677772862e+00 1.113907095357e+00 9.129677772524e-01 7.454756702043e-01 7.343110486246e-01 8.703461820522e-01 1.020463441760e+00 1.088712238776e+00 1.038331483221e+00 8.797024820096e-01 6.764748901057e-01 5.721098255876e-01 6.830762217695e-01 8.887911496008e-01 1.046560168274e+00 1.091166684629e+00 1.007181359311e+00 8.200880508277e-01 6.079475221055e-01 5.274977292295e-01 6.564412683177e-01 8.381472900610e-01 9.457710854734e-01 9.302555493190e-01 7.892791240402e-01 5.650492935733e-01 3.895470830719e-01 4.847536657120e-01 7.254624515142e-01 9.234074820984e-01 1.010867036616e+00 9.720400147670e-01 8.313083144376e-01 6.637024576255e-01 6.038451537994e-01 7.169938869595e-01 8.867586491796e-01 9.971962664592e-01 9.957943910180e-01 8.777570100617e-01 6.856553668984e-01 5.356876055285e-01 5.877185984440e-01 7.835398985542e-01 9.601643120056e-01 1.033563021586e+00 9.761579195706e-01 8.036715606565e-01 5.901184303262e-01 5.172522533465e-01 6.973370432781e-01 9.520485631765e-01 1.142877205788e+00 1.213935872144e+00 1.154958626501e+00 9.952215385354e-01 8.098255808414e-01 7.194612136424e-01 7.902186982121e-01 9.291897976987e-01 1.020499904781e+00 1.007726894236e+00 8.873765833288e-01 7.082655857031e-01 5.904232479718e-01 6.612824822811e-01 8.483845731309e-01 1.008909812838e+00 1.066010202596e+00 9.947485954263e-01 8.131023240961e-01 5.975909516251e-01 5.284981968316e-01 7.064050946877e-01 9.533355667455e-01 1.133227290029e+00 1.190279486612e+00 1.112915746648e+00 9.283830593078e-01 7.147436151692e-01 6.230635959288e-01 7.470836552366e-01 9.560694180405e-01 1.117277854407e+00 1.173883046283e+00 1.118242729003e+00 9.834517028681e-01 8.460491303384e-01 8.096807824527e-01 9.091434958492e-01 1.064601626318e+00 1.187155028860e+00 1.231517062192e+00 1.192604811247e+00 1.099356414153e+00 1.008443534907e+00 9.822045285917e-01 1.041264731553e+00 1.147003993734e+00 1.245259557374e+00 1.302209618251e+00 1.309928961910e+00 1.280806349215e+00 1.238492690488e+00 1.206756339727e+00 1.198969780299e+00 1.214294105695e+00 1.243355228512e+00 1.276580359000e+00 1.308115626178e+00 1.335376083294e+00 1.357230344992e+00 1.373669952215e+00 1.386693140053e+00 1.400004007541e+00 1.416478742756e+00 1.434312642786e+00 1.445290148014e+00 1.438106545265e+00 1.405422728780e+00 1.351405303927e+00 1.295840586816e+00 1.268820328862e+00 1.292162419933e+00 1.359046507687e+00 1.435572247822e+00 1.482307067241e+00 1.473888574377e+00 1.409652854715e+00 1.318329286407e+00 1.253652190419e+00 1.267414500834e+00 1.365310446842e+00 1.501544303174e+00 1.619659975000e+00 1.683744760772e+00 1.686965562311e+00 1.648988249752e+00 1.605388681570e+00 1.587815123613e+00 1.602629079164e+00 1.627608105201e+00 1.631283613986e+00 1.595799780416e+00 1.529476604205e+00 1.465976490830e+00 1.446496320827e+00 1.488069061432e+00 1.566587202068e+00 1.636492097389e+00 1.661948347047e+00 1.634136638293e+00 1.574828271990e+00 1.527644171187e+00 1.532764465665e+00 1.595916034703e+00 1.684402626762e+00 1.755290779784e+00 1.783385098618e+00 1.771762566150e+00 1.747134860779e+00 1.741694382198e+00 1.767504826199e+00 1.804345742676e+00 1.813869528709e+00 1.765696189252e+00 1.657877814305e+00 1.526894448216e+00 1.441541423907e+00 1.461149733125e+00 1.574986430382e+00 1.708648759466e+00 1.784897234084e+00 1.760693109597e+00 1.638387837452e+00 1.470363908479e+00 1.354105176655e+00 1.378303361447e+00 1.527974216563e+00 1.700610472008e+00 1.800632135348e+00 1.778880446143e+00 1.636810461886e+00 1.428560735457e+00 1.261501793016e+00 1.249800080877e+00 1.392007047565e+00 1.570871082643e+00 1.677489107940e+00 1.658596290747e+00 1.515719630587e+00 1.305433709729e+00 1.142775121292e+00 1.151881408866e+00 1.324064932390e+00 1.531874094640e+00 1.669059166794e+00 1.687704799013e+00 1.590353148959e+00 1.423686910748e+00 1.270863550133e+00 1.216958126201e+00 1.275202223770e+00 1.372964657119e+00 1.428706226074e+00 1.401486684517e+00 1.297415835771e+00 1.164865661134e+00 1.078539236147e+00 1.088955262172e+00 1.168654264891e+00 1.244425215071e+00 1.261640008935e+00 1.208907264789e+00 1.121467032299e+00 1.072772788597e+00 1.127699854387e+00 1.274436911508e+00 1.440423089625e+00 1.557576791844e+00 1.589931552113e+00 1.536488410241e+00 1.429118686641e+00 1.325242022979e+00 1.283884894795e+00 1.323532871614e+00 1.407161692192e+00 1.479198087306e+00 1.502190834193e+00 1.467309542365e+00 1.390692464820e+00 1.303359227382e+00 1.235527698247e+00 1.199813420923e+00 1.186599497955e+00 1.177926041158e+00 1.165194161519e+00 1.155349263129e+00 1.162976264514e+00 1.194490152829e+00 1.238562172412e+00 1.272162162245e+00 1.274787900843e+00 1.239676521399e+00 1.178097574277e+00 1.116155772516e+00 1.081969154005e+00 1.085939697512e+00 1.111826870091e+00 1.130203477047e+00 1.118505187946e+00 1.071981641650e+00 1.004997904045e+00 9.444734146748e-01 9.142895789808e-01 9.169361199320e-01 9.319488972019e-01 9.342102929091e-01 9.118899815118e-01 8.732673905925e-01 8.427935798928e-01 8.452006800884e-01 8.837836796900e-01 9.363116599759e-01 9.735913222091e-01 9.776304551252e-01 9.492134543159e-01 9.075374696751e-01 8.813548058444e-01 8.898699937915e-01 9.259854029865e-01 9.623801832112e-01 9.725691902580e-01 9.460159761034e-01 8.938574751775e-01 8.470743785830e-01 8.411707676448e-01 8.868846466166e-01 9.582357048535e-01 1.015234253296e+00 1.028520645510e+00 9.893934991042e-01 9.126824828865e-01 8.362269580331e-01 8.081189202218e-01 8.505053168206e-01 9.359198780209e-01 1.015710982786e+00 1.053361986727e+00 1.034457900540e+00 9.667246310458e-01 8.777810218824e-01 8.078655479238e-01 7.892538826181e-01
 3.416048002394e-01 3.588852128652e-01 4.211628641619e-01 4.997250201883e-01 5.654063968195e-01 6.017229980998e-01 6.050513354763e-01 5.820179839495e-01 5.451164364357e-01 5.063452103037e-01 4.712282257155e-01 4.384560291828e-01 4.067800199313e-01 3.833067395935e-01 3.827515707332e-01 4.119651173473e-01 4.569880296652e-01 4.926781392314e-01 4.978956426533e-01 4.630972783349e-01 3.951045451345e-01 3.250788333130e-01 3.124526188926e-01 3.842387106614e-01 4.924547236951e-01 5.891995645859e-01 6.515559508545e-01 6.751551937660e-01 6.694281564568e-01 6.521551989820e-01 6.397211656344e-01 6.363046182650e-01 6.318652262760e-01 6.120909847603e-01 5.709010374919e-01 5.182131610413e-01 4.807103382526e-01 4.862971665324e-01 5.339792875928e-01 5.987473102211e-01 6.603634507838e-01 7.098370450532e-01 7.428075420043e-01 7.473776520693e-01 7.011764664475e-01 6.483283604836e-01 6.183490171828e-01 6.147285977831e-01 6.280482339204e-01 6.336513969186e-01 6.127006814685e-01 5.632256303045e-01 5.010932158631e-01 4.526698107740e-01 4.355451275258e-01 4.402910104639e-01 4.427983488561e-01 4.309158822092e-01 4.158849132520e-01 4.247511718416e-01 4.712277614342e-01 5.367145482473e-01 5.905400342972e-01 6.133585622988e-01 6.060282978362e-01 5.901297586417e-01 5.968951455083e-01 6.400415315152e-01 7.003024862596e-01 7.444468428258e-01 7.497230500343e-01 7.154048276669e-01 6.661663093697e-01 6.445621365181e-01 6.785132964441e-01 7.492574171976e-01 8.113854083361e-01 8.287625104485e-01 7.884422595286e-01 7.033389082326e-01 6.123434945552e-01 5.689806628960e-01 5.969392260394e-01 6.602359736133e-01 7.088125219098e-01 7.008134505048e-01 6.859056848468e-01 6.799322906387e-01 6.877605603039e-01 6.978769770034e-01 7.198727286981e-01 7.537365016075e-01 7.882318966642e-01 8.097841976184e-01 8.115649059993e-01 7.977898468784e-01 7.822674995450e-01 7.805451781994e-01 7.985696496868e-01 8.278465481778e-01 8.526581634654e-01 8.613001328747e-01 8.524931525553e-01 8.349083184212e-01 8.206799361587e-01 8.161811805671e-01 8.174526382931e-01 8.157320527756e-01 8.082688208174e-01 8.052445279679e-01 8.255817658283e-01 8.804769931050e-01 9.594680491750e-01 1.035642957152e+00 1.081950370157e+00 1.083521353795e+00 1.043644738839e+00 9.844663424716e-01 9.398324927980e-01 9.358884459726e-01 9.698936582858e-01 1.013737511304e+00 1.037770469650e+00 1.027990606541e+00 9.897368189422e-01 9.425047004855e-01 9.080835474806e-01 8.962255908912e-01 8.985740875377e-01 9.390478887735e-01 9.960667328307e-01 1.053042449394e+00 1.092313907501e+00 1.088264045773e+00 1.045358256839e+00 9.907806188947e-01 9.676215654243e-01 9.956619644047e-01 1.054643117668e+00 1.108087796733e+00 1.133435226903e+00 1.132196825731e+00 1.123944395975e+00 1.130000874887e+00 1.156211085420e+00 1.189957949587e+00 1.213950314935e+00 1.221415629046e+00 1.220519771347e+00 1.226453736030e+00 1.246570677774e+00 1.271637332342e+00 1.281998644085e+00 1.262484760150e+00 1.214171814847e+00 1.157041323554e+00 1.120763326002e+00 1.124038488287e+00 1.158978819780e+00 1.199825301598e+00 1.225588890126e+00 1.233892834868e+00 1.239512296592e+00 1.260550064928e+00 1.300984019561e+00 1.345678496461e+00 1.372640766543e+00 1.370129007678e+00 1.346307502271e+00 1.326642887573e+00 1.337280574284e+00 1.382608168786e+00 1.440062043596e+00 1.468036284310e+00 1.492849136090e+00 1.524790453208e+00 1.507838568393e+00 1.445529463131e+00 1.336859589539e+00 1.257603228063e+00 1.266383968034e+00 1.344073998976e+00 1.414071395669e+00 1.411512850664e+00 1.319880862125e+00 1.181382473713e+00 1.091708757858e+00 1.136319125449e+00 1.287277667166e+00 1.440231650353e+00 1.514779380786e+00 1.485201228634e+00 1.379872579050e+00 1.272376059300e+00 1.244200671866e+00 1.311489418577e+00 1.408592940341e+00 1.459373349225e+00 1.430167209544e+00 1.341406693104e+00 1.259032572531e+00 1.254124536245e+00 1.333856665728e+00 1.432779361066e+00 1.478555236735e+00 1.439178109485e+00 1.336461900056e+00 1.243394208310e+00 1.246521422464e+00 1.362328573701e+00 1.518463943414e+00 1.630832630510e+00 1.654585969953e+00 1.592792195740e+00 1.490845606343e+00 1.416989417177e+00 1.418893427481e+00 1.482910811526e+00 1.570868332177e+00 1.650501116042e+00 1.682074674928e+00 1.650242896172e+00 1.524012400623e+00 1.345535056839e+00 1.228187896785e+00 1.258827172515e+00 1.393367298115e+00 1.515182995972e+00 1.542808765288e+00 1.456333068461e+00 1.292474247037e+00 1.134061805373e+00 1.071392683609e+00 1.118043556719e+00 1.196981085548e+00 1.232297272585e+00 1.201487272148e+00 1.135357048414e+00 1.094789712996e+00 1.119910557801e+00 1.187414247747e+00 1.237605787255e+00 1.228001903845e+00 1.158893775964e+00 1.076196780411e+00 1.049556425422e+00 1.111001943080e+00 1.216704013930e+00 1.294963266085e+00 1.299527469337e+00 1.225798418702e+00 1.111064449101e+00 1.023636283258e+00 1.021119353817e+00 1.092758449491e+00 1.174290040020e+00 1.210474260636e+00 1.182454087182e+00 1.106652363862e+00 1.023345289662e+00 9.736643881858e-01 9.709760535774e-01 9.844970057745e-01 9.903046448145e-01 9.831804551104e-01 9.546431303516e-01 9.012860385310e-01 7.993604814854e-01 7.071554599159e-01 6.887871727670e-01 7.450554811191e-01 8.116729499834e-01 8.304489974465e-01 7.801034059313e-01 6.776661100147e-01 5.783021866088e-01 5.563095478518e-01 6.246473078792e-01 7.140562190826e-01 7.582430996720e-01 7.253937603526e-01 6.130477296649e-01 4.451788758803e-01 2.893120049025e-01 2.942079235268e-01 4.438423633241e-01 5.927043954585e-01 6.851706013339e-01 7.049815294493e-01 6.550152752263e-01 5.542132788113e-01 4.410777060608e-01 3.799883302093e-01 4.196391802121e-01 5.188920312904e-01 6.129629826828e-01 6.658828387923e-01 6.635872255596e-01 6.070499407815e-01 5.107648358880e-01 4.045332551551e-01 3.357022404677e-01 3.415442597671e-01 3.939464693000e-01 4.391557266273e-01 4.482140426193e-01 4.124708210533e-01 3.560054057819e-01 2.902468231301e-01 2.228136596796e-01 1.607504651694e-01 1.575656743571e-01 2.081888948207e-01 2.602943119691e-01 2.967112785258e-01 3.124732071207e-01 3.104206458767e-01 3.003370348097e-01 2.953782106163e-01 3.024446000782e-01 3.143251297010e-01 3.148244011573e-01 2.895752503694e-01 2.324488983336e-01 1.488025183360e-01 7.176938504248e-02 1.124502053082e-01 1.967959477073e-01 2.540869793719e-01 2.663233254112e-01 2.288412624077e-01 1.492143277259e-01 6.631918317417e-02 1.281257513883e-01 2.389228895995e-01 3.268620564848e-01 3.759702309150e-01 3.848061821639e-01 3.652376831846e-01 3.399780359637e-01 3.310971902759e-01 3.410502204676e-01 3.522546518956e-01 3.481794603461e-01 3.279172544116e-01 3.077653394764e-01 3.083975198031e-01 3.293029932014e-01 3.456013679862e-01 3.317111583266e-01 2.806698246347e-01 2.213183666448e-01 1.787812211314e-01 2.019982858161e-01 2.842716217672e-01 3.717799154276e-01 4.109806427935e-01 3.849273380732e-01 3.063888530146e-01 2.291053734016e-01 2.561226517832e-01 3.706260499028e-01 4.775118186127e-01 5.294296733882e-01 5.109570150828e-01 4.333865975999e-01 3.452621844932e-01 3.388260901231e-01 4.381273117945e-01 5.576381338249e-01 6.326473643145e-01 6.360285888963e-01 5.678765297825e-01 4.555495545094e-01 3.630821722954e-01 3.727480102800e-01 4.665358214865e-01 5.599796781289e-01 6.064819814823e-01 5.955946102709e-01 5.417308385012e-01 4.787217975687e-01 4.478487293729e-01 4.669160610237e-01 5.144867267222e-01 5.611110984092e-01 5.929991988248e-01 6.096673073096e-01 6.138750103227e-01 6.046227087482e-01 5.782843369446e-01 5.369397019154e-01 4.977460549302e-01 4.913987285493e-01 5.368307105132e-01 6.173110025224e-01 6.977356624635e-01 7.532621324293e-01 7.485488715574e-01 6.802373687200e-01 5.850673210858e-01 5.391142299186e-01 5.954462562026e-01 7.047527046088e-01 7.859509541413e-01 7.913888343627e-01 7.114255049073e-01 5.749463746757e-01 4.604689096200e-01 4.718547481832e-01 5.864527386389e-01 6.947258729856e-01 7.350279069932e-01 6.956168434611e-01 6.048943773038e-01 5.285593246880e-01 5.338916578500e-01 6.054768397477e-01 6.694069334844e-01 6.765213961346e-01 6.213183142904e-01 5.410993791219e-01 5.059556057982e-01 5.535838173082e-01 6.333345980327e-01 6.773409721785e-01 6.560243954435e-01 5.880243731478e-01 5.445873324830e-01 6.033031041963e-01 7.402269192904e-01 8.694133448245e-01 9.301870141188e-01 9.030467879991e-01 8.116887857978e-01 7.261061303313e-01 7.323502473328e-01 8.351613388299e-01 9.553029435427e-01 1.040617922847e+00 1.039031404714e+00 9.808064829382e-01 8.948294592804e-01 8.288233931287e-01 8.206930996921e-01 8.747451451916e-01 9.473134633206e-01 9.865847825455e-01 9.646812917238e-01 8.883416816346e-01 8.010217097142e-01 7.685556167999e-01 8.224179264555e-01 9.197604790439e-01 9.944314994406e-01 1.006747723353e+00 9.547764968116e-01 8.742108870111e-01 8.276591954101e-01 8.601834789465e-01 9.493466603019e-01 1.033521237960e+00 1.067140860907e+00 1.040483972015e+00 9.806343337018e-01 9.411805168352e-01 9.668294391390e-01 1.049523333981e+00 1.139053138758e+00 1.189111909478e+00 1.181836296727e+00 1.131676108829e+00 1.078576879561e+00 1.066127410281e+00 1.107335374385e+00 1.174144872751e+00 1.225860682018e+00 1.238021719356e+00 1.211756809299e+00 1.169128873906e+00 1.138460280897e+00 1.133918486711e+00 1.145311976889e+00 1.153630521812e+00 1.166271571871e+00 1.183425834525e+00 1.194682547186e+00 1.175922381344e+00 1.132197327620e+00 1.062276675923e+00 1.019024116372e+00 1.042296677089e+00 1.110828376344e+00 1.164701703067e+00 1.158300322323e+00 1.087732053947e+00 9.976790525660e-01 9.647547117673e-01 1.029396945297e+00 1.142015604903e+00 1.217318243670e+00 1.197258903561e+00 1.069342054944e+00 8.735906215235e-01 7.163522009649e-01 7.302931205414e-01 8.864550330232e-01 1.040254393413e+00 1.102575979348e+00 1.051022479725e+00 9.185966645139e-01 7.938257598303e-01 7.867126810352e-01 9.031939810307e-01 1.039656032332e+00 1.112443614801e+00 1.096005001749e+00 1.016887187034e+00 9.421744776427e-01 9.394738384740e-01 1.008435577528e+00 1.082839021199e+00 1.100159345505e+00 1.039171012169e+00 9.267100491297e-01 8.329348668519e-01 8.301711904941e-01 9.144802989958e-01 1.005123213690e+00 1.052450881474e+00 1.041063801322e+00 9.588923958568e-01 8.223799370848e-01 6.511851752302e-01 5.557635496520e-01 6.280743713510e-01 7.788903995140e-01 8.866550266742e-01 8.953785424196e-01 8.001838508825e-01 6.411036069370e-01 5.133382154834e-01 5.314045443321e-01 6.584956975930e-01 7.729959386902e-01 8.118986543278e-01 7.664173775953e-01 6.682997039567e-01 5.819751282239e-01 5.683243060165e-01 6.135964025651e-01 6.486015228943e-01 6.246853867298e-01 5.365243528925e-01 4.274974869956e-01 3.946943110569e-01 4.848902148000e-01 6.103858847470e-01 6.913861242278e-01 6.962104097877e-01 6.291277071377e-01 5.272422442369e-01 4.576691334673e-01 4.722084572528e-01 5.352710248044e-01 5.774816181377e-01 5.626204499037e-01 4.925049208047e-01 4.043582564510e-01 3.646677270259e-01 4.053196349284e-01 4.719220130707e-01 5.034165419538e-01 5.009931579033e-01 4.710351978765e-01 4.251318984240e-01 3.742493796800e-01 3.390817723541e-01 3.447791355227e-01 3.790276365217e-01 4.156859964214e-01 4.397825023074e-01 4.516069980212e-01 4.595611121657e-01 4.694322594798e-01 4.773896860698e-01 4.731448566018e-01 4.499745602617e-01 4.137083663207e-01 3.857844767981e-01 3.906456185366e-01 4.271311810788e-01 4.660944435614e-01 4.776190217350e-01 4.483728586745e-01 3.892873033255e-01 3.434714248207e-01 3.673297130048e-01 4.529206565494e-01 5.402098203801e-01 5.837229729013e-01 5.644712476382e-01 4.906171853336e-01 4.057073543131e-01 3.897223389769e-01 4.722844522783e-01 5.824052909094e-01 6.528980347232e-01 6.533152378547e-01 5.849572353669e-01 4.830041964294e-01 4.215992835436e-01 4.620951222143e-01 5.581992603001e-01 6.314131986505e-01 6.437972653011e-01 6.004422491815e-01 5.629725275291e-01 5.947558651942e-01 6.898450557369e-01 7.914842037072e-01 8.600215686680e-01 8.690465080195e-01 8.261161227051e-01 7.658900218383e-01 7.353204343250e-01 7.560345422429e-01 8.005382062125e-01 8.223508485893e-01 7.936698815521e-01 7.205457778461e-01 6.464445326843e-01 6.350036601143e-01 7.055249278528e-01 8.065217896816e-01 8.787421084799e-01 8.941305562507e-01 8.600028815202e-01 8.140663912604e-01 8.046117869170e-01 8.491821997197e-01 9.165135563747e-01 9.608919839990e-01 9.567318720372e-01 9.099185321937e-01 8.555077805242e-01 8.394006665444e-01 8.803144047990e-01 9.520279094774e-01 1.014287331547e+00 1.045230503015e+00 1.049379443674e+00 1.048592590396e+00 1.062334877658e+00 1.089353734359e+00 1.108876489616e+00 1.099445868553e+00 1.056832733961e+00 1.000943825589e+00 9.676277019101e-01 9.880171497279e-01 1.092051582172e+00 1.198033848359e+00 1.281771879364e+00 1.316753591581e+00 1.283508993570e+00 1.191995669932e+00 1.121715945020e+00 1.143447930584e+00 1.242483833720e+00 1.339742719413e+00 1.371975147337e+00 1.328575749837e+00 1.253932042475e+00 1.223825915944e+00 1.281197247296e+00 1.388048449179e+00 1.469673905053e+00 1.479575327332e+00 1.425676934902e+00 1.368192152920e+00 1.381781833352e+00 1.482231400567e+00 1.605536682321e+00 1.670253316990e+00 1.632188713800e+00 1.504759375656e+00 1.362949957114e+00 1.315292198572e+00 1.406711666934e+00 1.561234379793e+00 1.670197555150e+00 1.671165511162e+00 1.564849600246e+00 1.413175274941e+00 1.319863262382e+00 1.356918146165e+00 1.486410539137e+00 1.612270941283e+00 1.669971905561e+00 1.651687258793e+00 1.595266109962e+00 1.554351411480e+00 1.555594535965e+00 1.578265205698e+00 1.589648864347e+00 1.617098502504e+00 1.653711618904e+00 1.690330074704e+00 1.706250938480e+00 1.682221218136e+00 1.621808980105e+00 1.572410996460e+00 1.567375500518e+00 1.596634141956e+00 1.622526023973e+00 1.618607730919e+00 1.592865660032e+00 1.582901776287e+00 1.624029547977e+00 1.712404511793e+00 1.805066118914e+00 1.854581716380e+00 1.840157078783e+00 1.779806067169e+00 1.723638908288e+00 1.724097756046e+00 1.793789534652e+00 1.895536167968e+00 1.977232316398e+00 2.007301078263e+00 1.986274377601e+00 1.939089822011e+00 1.896042392069e+00 1.872776565587e+00 1.865067735261e+00 1.862828765023e+00 1.866750702855e+00 1.889028851473e+00 1.936233253482e+00 1.992404493466e+00 2.022976861241e+00 1.997576353781e+00 1.914873768712e+00 1.816427788976e+00 1.775020493627e+00 1.840887846028e+00 1.986214330738e+00 2.126866478859e+00 2.186069389501e+00 2.170001125036e+00 2.149684897582e+00 2.074873693641e+00 2.013435515698e+00 1.933406665753e+00 1.898517699790e+00 1.942313500851e+00 2.031577439523e+00 2.096634568990e+00 2.085594627455e+00 1.995124139839e+00 1.874729226011e+00 1.802566105227e+00 1.825076056042e+00 1.908936507017e+00 1.974495769092e+00 1.963122079615e+00 1.873066892465e+00 1.763381990766e+00 1.722701012314e+00 1.792648580482e+00 1.919099463646e+00 2.005939403398e+00 1.988461698574e+00 1.865520709644e+00 1.706576947503e+00 1.629319159880e+00 1.708174937323e+00 1.887117112937e+00 2.044384738438e+00 2.092288202120e+00 2.010008880556e+00 1.845952212069e+00 1.705824837178e+00 1.695932751671e+00 1.822946340506e+00 1.990256026147e+00 2.098320582356e+00 2.102554081940e+00 2.018956238156e+00 1.909974043428e+00 1.850578734101e+00 1.874430060034e+00 1.954156599240e+00 2.081541511491e+00 2.144616169812e+00 2.168527764440e+00 2.130823472041e+00 1.971531043014e+00 1.767985029000e+00 1.633710901053e+00 1.650139143395e+00 1.781329842784e+00 1.917177711123e+00 1.970886286418e+00 1.914721723016e+00 1.779961347693e+00 1.645258571446e+00 1.598200395792e+00 1.662676847114e+00 1.774352510369e+00 1.845919746387e+00 1.826702568552e+00 1.720701230160e+00 1.585144854315e+00 1.507856681273e+00 1.542265958781e+00 1.649793533550e+00 1.740252494665e+00 1.745502413130e+00 1.652393404259e+00 1.511064092178e+00 1.424387109355e+00 1.478746614734e+00 1.645730812250e+00 1.814110109335e+00 1.888704107371e+00 1.830509791940e+00 1.664131644463e+00 1.479820266282e+00 1.407044629222e+00 1.504143277542e+00 1.683131770297e+00 1.814793506274e+00 1.821599979776e+00 1.693491057638e+00 1.486310500511e+00 1.315630479305e+00 1.332150176141e+00 1.462970312673e+00 1.631912849284e+00 1.738670371962e+00 1.694597496818e+00 1.458457999313e+00 1.138012465629e+00 9.508792399249e-01 1.068325874125e+00 1.317147984866e+00 1.474843258588e+00 1.448856126983e+00 1.245914259587e+00 9.693726383244e-01 8.447671370935e-01 1.017138949858e+00 1.286672646239e+00 1.452061715229e+00 1.431307239940e+00 1.225573664001e+00 9.164257463178e-01 7.116056025248e-01 8.388290763485e-01 1.121773900378e+00 1.326004375988e+00 1.359502840849e+00 1.212661487317e+00 9.404471774080e-01 6.826863408469e-01 6.661568363111e-01 8.704653719692e-01 1.063394519202e+00 1.132338917413e+00 1.058654194344e+00 8.859898588833e-01 7.191065506927e-01 6.915519078018e-01 8.014584756771e-01 9.147312064765e-01 9.405062005789e-01 8.577010486035e-01 7.016584389701e-01 5.669661505915e-01 5.726377687135e-01 6.952356235830e-01 8.182985137234e-01 8.933902964370e-01 8.886630990165e-01 7.905763780580e-01 6.051165680047e-01 4.373296747777e-01 4.444872350570e-01 5.969103007349e-01 7.327419013846e-01 7.774531061406e-01 7.160564800834e-01 5.751164922909e-01 4.354986302992e-01 4.379756733700e-01 5.867379001632e-01 7.467427440076e-01 8.407278094530e-01 8.431466775116e-01 7.621952754004e-01 6.392093658397e-01 5.522948802354e-01 5.750200955335e-01 6.774044022655e-01 7.720389240908e-01 8.025063818303e-01 7.520846758504e-01 6.411202955499e-01 5.350722304371e-01 5.323873427216e-01 6.455850348402e-01 7.805122598112e-01 8.601330929775e-01 8.504886654676e-01 7.532832206698e-01 6.064493809003e-01 4.920211449808e-01 4.989834621008e-01 5.914015355989e-01 6.643242560840e-01 6.610824989319e-01 5.785943818434e-01 4.689279980556e-01 4.455898348718e-01 5.677465860236e-01 7.252311802415e-01 8.274107669057e-01 8.637651981762e-01 8.037719066035e-01 6.745655438421e-01 5.523119590828e-01 5.733486837455e-01 7.285179931011e-01 8.814724061240e-01 9.431419747469e-01 8.817156180485e-01 7.113673096254e-01 5.008519154405e-01 4.116272020767e-01 5.364759046440e-01 6.978254204172e-01 7.744329267521e-01 7.366933823410e-01 6.167097442430e-01 5.203236177413e-01 5.789871462728e-01 7.449772809827e-01 8.828787671953e-01 9.186815167972e-01 8.401664508197e-01 7.001386338352e-01 6.337584595902e-01 7.519532362643e-01 9.584760453760e-01 1.114249056400e+00 1.145759562379e+00 1.037280252714e+00 8.308381615560e-01 6.492205944569e-01 6.706628858717e-01 8.588444818710e-01 1.028339847596e+00 1.078023375483e+00 9.849591295275e-01 7.917758578258e-01 6.273887442190e-01 6.694248884579e-01 8.657764119255e-01 1.035347506549e+00 1.111884662762e+00 1.072652487065e+00 9.866178369309e-01 9.218572480650e-01 9.504139313330e-01 1.066035811942e+00 1.173736161788e+00 1.203781726387e+00 1.130708635808e+00 9.854451450953e-01 8.674817094766e-01 9.007217060776e-01 1.073263330279e+00 1.253106799991e+00 1.334664924796e+00 1.271412515241e+00 1.074058522125e+00 8.250928497123e-01 7.147322878566e-01 8.774038553081e-01 1.142994698495e+00 1.337662429149e+00 1.388777661046e+00 1.292664022883e+00 1.109617672885e+00 9.695639565129e-01 1.005727941148e+00 1.180986277959e+00 1.346869161328e+00 1.403077564027e+00 1.323027695072e+00 1.150381104762e+00 1.002825817012e+00 1.018386865740e+00 1.183007528552e+00 1.349878713947e+00 1.405161479517e+00 1.307874341226e+00 1.090238311259e+00 8.790362233520e-01 8.821742929506e-01 1.113655018229e+00 1.368580306075e+00 1.503019888509e+00 1.462212195525e+00 1.308594748438e+00 1.134464606769e+00 1.054249910388e+00 1.134318217909e+00 1.327458011052e+00 1.494674264298e+00 1.554824925025e+00 1.497478559212e+00 1.364051658201e+00 1.238727021925e+00 1.209353541688e+00 1.287470278712e+00 1.397483890921e+00 1.459079959237e+00 1.438304614907e+00 1.355429389518e+00 1.275704990115e+00 1.270013854009e+00 1.345696094539e+00 1.434417358499e+00 1.456881555227e+00 1.373674525644e+00 1.207492080346e+00 1.060529153961e+00 1.081213108226e+00 1.286049792513e+00 1.530193046589e+00 1.678690609074e+00 1.661409848212e+00 1.472976372140e+00 1.184441747253e+00 9.796061075945e-01 1.074122666226e+00 1.374578982217e+00 1.644869508355e+00 1.752770657600e+00 1.657349410472e+00 1.394206642477e+00 1.092469400608e+00 9.901652923885e-01 1.187514294587e+00 1.462802783710e+00 1.619575010339e+00 1.581490115703e+00 1.379017109385e+00 1.147797628057e+00 1.035906209630e+00 1.095956494595e+00 1.272688757564e+00 1.385162325887e+00 1.365113193022e+00 1.229339300294e+00 1.077611262341e+00 1.061921785760e+00 1.224376979247e+00 1.436358584370e+00 1.566061377426e+00 1.551870756755e+00 1.402667206078e+00 1.200264035427e+00 1.092614476030e+00 1.179515431619e+00 1.372174092126e+00 1.520708232748e+00 1.538927770180e+00 1.411689816463e+00 1.187562714942e+00 9.784829974373e-01 9.209226640073e-01 1.020166249026e+00 1.138135955267e+00 1.169141494969e+00 1.088767235045e+00 9.451646417551e-01 8.494784196500e-01 8.986430696751e-01 1.045960680971e+00 1.175195981412e+00 1.217752206075e+00 1.168489603546e+00 1.077326837600e+00 1.026595016057e+00 1.065566318074e+00 1.155006796698e+00 1.216854767006e+00 1.203450827161e+00 1.120309219121e+00 1.026251360073e+00 1.025480210126e+00 1.131691064400e+00 1.297368777863e+00 1.431211068262e+00 1.449830787322e+00 1.313648561871e+00 1.086104380986e+00 8.992054898575e-01 8.910397078726e-01 1.018250546731e+00 1.122961048078e+00 1.117153422385e+00 1.006326996876e+00 8.839841292493e-01 8.904413789841e-01 1.041746448128e+00 1.202700642345e+00 1.255317419315e+00 1.154714960869e+00 9.371579431584e-01 7.579794938418e-01 8.495804129968e-01 1.144987218610e+00 1.412940829134e+00 1.523361853923e+00 1.427844453168e+00 1.142821023137e+00 7.661210276928e-01 5.842809947545e-01 8.422729450979e-01 1.190400912843e+00 1.403574726841e+00 1.412776866298e+00 1.221708654179e+00 9.011003853227e-01 6.329620097636e-01 6.991718959353e-01 9.736388801242e-01 1.186040737653e+00 1.235911829602e+00 1.112642571669e+00 8.698625910630e-01 6.404465666808e-01 6.246446382862e-01 7.955534398450e-01 9.528743526610e-01 1.013999118125e+00 9.543677986677e-01 7.878143474474e-01 5.619335133569e-01 4.815371328051e-01 6.565854819086e-01 8.706675830242e-01 9.817436757467e-01 9.462006258314e-01 7.777563770820e-01 5.495310330025e-01 4.359165555622e-01 5.626915027144e-01 7.401542720870e-01 8.243776192488e-01 7.720553867194e-01 5.943637973278e-01 3.588784391152e-01 2.857756931307e-01 4.817001597391e-01 6.718061769273e-01 7.523560589950e-01 7.021503297344e-01 5.497291511472e-01 4.019630680785e-01 4.561216329881e-01 6.653423711265e-01 8.531977083165e-01 9.416120774440e-01 9.099279649443e-01 7.797745328786e-01 6.192670070515e-01 5.438738524267e-01 6.104196895120e-01 7.184574987939e-01 7.635840900988e-01 7.024462755985e-01 5.381265394331e-01 3.215252196321e-01 2.434942695673e-01 4.296740911185e-01 6.245856314794e-01 7.373480667363e-01 7.516973215922e-01 6.904211022847e-01 5.741476597501e-01 4.333108025413e-01 3.595624495536e-01 4.451405638023e-01 5.862882587127e-01 7.025678952771e-01 7.577202093171e-01 7.424029698395e-01 6.684975489913e-01 5.705364434281e-01 5.063165766449e-01 5.242205497742e-01 6.026275166176e-01 6.795723627977e-01 7.107947001701e-01 6.794536548999e-01 5.940565076815e-01 4.913606059540e-01 4.381202932711e-01 4.812796756524e-01 5.780952955965e-01 6.620211909028e-01 6.980337019377e-01 6.811125408584e-01 6.299461763947e-01 5.797850052689e-01 5.636960829101e-01 5.847951780249e-01 6.173509726100e-01 6.375770696732e-01 6.420407784322e-01 6.445798705415e-01 6.595378260699e-01 6.834220505201e-01 6.946468792024e-01 6.710791500220e-01 6.078307595268e-01 5.305045632234e-01 4.980505597157e-01 5.539736551432e-01 6.614677664403e-01 7.538110195708e-01 7.898934578566e-01 7.993564396462e-01 7.855646919237e-01 7.555471075239e-01 7.014961036740e-01 6.765926238246e-01 7.220043624731e-01 8.165944714076e-01 9.057804893499e-01 9.475072904449e-01 9.295537671647e-01 8.738276767871e-01 8.326954493570e-01 8.579532306905e-01 9.473687221682e-01 1.046581032129e+00 1.100492663805e+00 1.082460909774e+00 1.001943726485e+00 9.058261027392e-01 8.640043924277e-01 9.137313851600e-01 1.016279545679e+00 1.105539708098e+00 1.143155546444e+00 1.132386467529e+00 1.112765588670e+00 1.135279794152e+00 1.217481427907e+00 1.324822698023e+00 1.402988358283e+00 1.414702672452e+00 1.356696820631e+00 1.264170443645e+00 1.201986044683e+00 1.225023194688e+00 1.325150834217e+00 1.440516178127e+00 1.510288902660e+00 1.505040075634e+00 1.432205386936e+00 1.332049354756e+00 1.262578926306e+00 1.264307186892e+00 1.327386725524e+00 1.417583249161e+00 1.499903605352e+00 1.543536172254e+00 1.528863092988e+00 1.423773894997e+00 1.264485218623e+00 1.176463179993e+00 1.256331668862e+00 1.446181613182e+00 1.615277777102e+00 1.680775125771e+00 1.633510881113e+00 1.534654667658e+00 1.489664089741e+00 1.564739777112e+00 1.712114404174e+00 1.826152923542e+00 1.834098632033e+00 1.733206063612e+00 1.597820951138e+00 1.550558477917e+00 1.654063722435e+00 1.829494168919e+00 1.944410134056e+00 1.913697168904e+00 1.733773617649e+00 1.500549624627e+00 1.406092949457e+00 1.574791555308e+00 1.879112220510e+00 2.120745050025e+00 2.184331540562e+00 2.051430319586e+00 1.805940403975e+00 1.640094214879e+00 1.742397865439e+00 2.056226383099e+00 2.366647977854e+00 2.516452910164e+00 2.450196746297e+00 2.212202479662e+00 1.949935235925e+00 1.873077670836e+00 2.065934945861e+00 2.386237011014e+00 2.652934679095e+00 2.794904534563e+00 2.772631943235e+00 2.523194051219e+00 2.086167899710e+00 1.750204731431e+00 1.834680586504e+00 2.235274835098e+00 2.600253249342e+00 2.720617156935e+00 2.548795134054e+00 2.180315989846e+00 1.867657399835e+00 1.913650599730e+00 2.278751996894e+00 2.649215183097e+00 2.805043994196e+00 2.677801895666e+00 2.332971125510e+00 1.973510464132e+00 1.884270291555e+00 2.128915741102e+00 2.452915526005e+00 2.621090728708e+00 2.544994282057e+00 2.270780166000e+00 1.969970798550e+00 1.879930094740e+00 2.067349361282e+00 2.336153983098e+00 2.482025414619e+00 2.423406056314e+00 2.202654141512e+00 1.970130140659e+00 1.911967193713e+00 2.064333514893e+00 2.269773709577e+00 2.366750892059e+00 2.296796874453e+00 2.113451119215e+00 1.958204147951e+00 1.965537456161e+00 2.117130803517e+00 2.263481926461e+00 2.336141094684e+00 2.321278338032e+00 2.164226517334e+00 1.937825658980e+00 1.768720436261e+00 1.819386517626e+00 2.047555864423e+00 2.263202754125e+00 2.321494450000e+00 2.181404057334e+00 1.907948132846e+00 1.667708988840e+00 1.646663757638e+00 1.834742751662e+00 2.039800584110e+00 2.109448306775e+00 2.004116880674e+00 1.794602092667e+00 1.643378199665e+00 1.693339555000e+00 1.892023993692e+00 2.062471263546e+00 2.078250733671e+00 1.916379987494e+00 1.666405161353e+00 1.524035667463e+00 1.643723222103e+00 1.921507301334e+00 2.144323918851e+00 2.180537589382e+00 2.006986509981e+00 1.714201341621e+00 1.518395019165e+00 1.630909023245e+00 1.960996154714e+00 2.258675384819e+00 2.361259336013e+00 2.215909399872e+00 1.869949596673e+00 1.488500655364e+00 1.360046903134e+00 1.603814926236e+00 1.964790803009e+00 2.189818921017e+00 2.245894594905e+00 2.170929400215e+00 1.990225596627e+00 1.780234340882e+00 1.592945767574e+00 1.526856785754e+00 1.629079107749e+00 1.809952039850e+00 1.942803278940e+00 1.948410451639e+00 1.810263019837e+00 1.573871174430e+00 1.345509951730e+00 1.256973360001e+00 1.338742885294e+00 1.473724097834e+00 1.536533194843e+00 1.470721715171e+00 1.290534864462e+00 1.077432571435e+00 9.653088127219e-01 1.027590519950e+00 1.169549977280e+00 1.263895321512e+00 1.254830399475e+00 1.160640745608e+00 1.062059677731e+00 1.058184145439e+00 1.163609752139e+00 1.291726193815e+00 1.355302643993e+00 1.321063433288e+00 1.216370198463e+00 1.120523528963e+00 1.117487111198e+00 1.207790937937e+00 1.308831346005e+00 1.343464039369e+00 1.286621088913e+00 1.170905214979e+00 1.074265228099e+00 1.067231693103e+00 1.134620881918e+00 1.193867960663e+00 1.197689830132e+00 1.155533696185e+00 1.096221774025e+00 1.039218272300e+00 1.018410610993e+00 1.026054805801e+00 1.056485657446e+00 1.074982241958e+00 1.049168894465e+00 9.748556324312e-01 8.877696693639e-01 8.532849404366e-01 9.098190154739e-01 1.018793814227e+00 1.109457866482e+00 1.135549050625e+00 1.090604696708e+00 1.006267959382e+00 9.382536879714e-01 9.272784426627e-01 9.572723378426e-01 9.736702186021e-01 9.353236843794e-01 8.421272162174e-01 7.422414245823e-01 7.133937986894e-01 7.819977555795e-01 8.818837870054e-01 9.353387335802e-01 9.054001331497e-01 8.030949772959e-01 6.909138825352e-01 6.655011700939e-01 7.549577766869e-01 8.748360943441e-01 9.395618712662e-01 9.128653536013e-01 8.088406748795e-01 6.957384697042e-01 6.789845581910e-01 7.874091721778e-01 9.293058362345e-01 1.014476850978e+00 1.001922095282e+00 9.040921168022e-01 7.841451194389e-01 7.087750149388e-01 7.081382904617e-01 7.584335422625e-01 8.320899805372e-01 8.601819785425e-01 8.319270438863e-01 7.680002265308e-01 7.028645250492e-01 6.690920836050e-01 6.801281121822e-01 7.271100077190e-01 7.922591623330e-01 8.582870252527e-01 9.090631878689e-01 9.312374669302e-01 9.207052330293e-01 8.900547064079e-01 8.692771284259e-01 8.881965248489e-01 9.461080541315e-01 1.006846746673e+00 1.026212220319e+00 9.781167067400e-01 8.687439845418e-01 7.463956631374e-01 6.957666795003e-01 7.612311371595e-01 8.785435310139e-01 9.579665053563e-01 9.492225660887e-01 8.476588298902e-01 6.976700005680e-01 6.018459651243e-01 6.569166748879e-01 8.069054255191e-01 9.385780359732e-01 9.931538746649e-01 9.650309114157e-01 8.913968055214e-01 8.371223147076e-01 8.496492489568e-01 9.094232272291e-01 9.574944691889e-01 9.649902849383e-01 9.507212612023e-01 9.282021856911e-01 8.944016456482e-01 8.556597179186e-01 8.150935964397e-01 7.859664002244e-01 7.742211920704e-01 7.791887331980e-01 7.985412770950e-01 8.284930749136e-01 8.608058086924e-01 8.834102144588e-01 8.873874571174e-01 8.759045699221e-01 8.681930543150e-01 8.902906910438e-01 9.518394305183e-01 1.033026669507e+00 1.098978837827e+00 1.122885646816e+00 1.100338459626e+00 1.054338612692e+00 1.027678850166e+00 1.054185524838e+00 1.126258053145e+00 1.202013173860e+00 1.241179800572e+00 1.228588828653e+00 1.179987679904e+00 1.134078554475e+00 1.127539566571e+00 1.163824564181e+00 1.211748381600e+00 1.237397748454e+00 1.231485866306e+00 1.215568586684e+00 1.225984661548e+00 1.280409161375e+00 1.357493812026e+00 1.415058685710e+00 1.422773843253e+00 1.382072531440e+00 1.331519854982e+00 1.353355633988e+00 1.453551782634e+00 1.607632841746e+00 1.738478892708e+00 1.778772772974e+00 1.666298234268e+00 1.454004293997e+00 1.277621520707e+00 1.286216975765e+00 1.464953443779e+00 1.656178729085e+00 1.734251475764e+00 1.654392685683e+00 1.450175947496e+00 1.237751836887e+00 1.186593856976e+00 1.344754561728e+00 1.566691422168e+00 1.705087442658e+00 1.693653135715e+00 1.542029014515e+00 1.332974830080e+00 1.212231258836e+00 1.285796296045e+00 1.483676818611e+00 1.663386282848e+00 1.739346531790e+00 1.696891786527e+00 1.579109635016e+00 1.466218129821e+00 1.429032770472e+00 1.469630676197e+00 1.526465910447e+00 1.540556622163e+00 1.497592354757e+00 1.430296054025e+00 1.392853743675e+00 1.412770258637e+00 1.461713606692e+00 1.484314608046e+00 1.445707506188e+00 1.356898762231e+00 1.275386750046e+00 1.270671078342e+00 1.354890544170e+00 1.464692350234e+00 1.533471001487e+00 1.541746919155e+00 1.482003448530e+00 1.387151901496e+00 1.322444554223e+00 1.347675223499e+00 1.461744491544e+00 1.604715817464e+00 1.711925561826e+00 1.748574568294e+00 1.717451805933e+00 1.654345175601e+00 1.610921145805e+00 1.621347804720e+00 1.673665416313e+00 1.719817855814e+00 1.711314530746e+00 1.626148788243e+00 1.480822699638e+00 1.333130624373e+00 1.265043320265e+00 1.320545602443e+00 1.454663915635e+00 1.581340068116e+00 1.636470518197e+00 1.596441105369e+00 1.478762590695e+00 1.339992842974e+00 1.261609776028e+00 1.298341994270e+00 1.423534158723e+00 1.560630027113e+00 1.645791424756e+00 1.650352889121e+00 1.580417807250e+00 1.471560005606e+00 1.377713983744e+00 1.345481078045e+00 1.380610680146e+00 1.444649301987e+00 1.487722434231e+00 1.476973774329e+00 1.406332869908e+00 1.297618798193e+00 1.197805365521e+00 1.163259737516e+00 1.220798802569e+00 1.341808144060e+00 1.469047862296e+00 1.552958160117e+00 1.565080821556e+00 1.500145725281e+00 1.377224374113e+00 1.240800407410e+00 1.153667601945e+00 1.162605861150e+00 1.252999258926e+00 1.361860203861e+00 1.427834241794e+00 1.415778237517e+00 1.321109264834e+00 1.170610938861e+00 1.022720559173e+00 9.524139158848e-01 9.929586826754e-01 1.095869617170e+00 1.188123669683e+00 1.228016652193e+00 1.215942087506e+00 1.189155677282e+00 1.201787040946e+00 1.282167787725e+00 1.403696905305e+00 1.508151974803e+00 1.544030723819e+00 1.486572951382e+00 1.345611905774e+00 1.170605021217e+00 1.048113318745e+00 1.053933880968e+00 1.166180659800e+00 1.289866139840e+00 1.346119848569e+00 1.300631728520e+00 1.163037222620e+00 9.879905717081e-01 8.740066905377e-01 9.046370038491e-01 1.041953449132e+00 1.181427935370e+00 1.253727547385e+00 1.240304083440e+00 1.166364332411e+00 1.091135344824e+00 1.077503507119e+00 1.136808512914e+00 1.216242603975e+00 1.249981342294e+00 1.199481435511e+00 1.065699228090e+00 8.947325629884e-01 7.798191964456e-01 8.047172446925e-01 9.285189456460e-01 1.040796000975e+00 1.067218940750e+00 9.835421964195e-01 8.127753460521e-01 6.396026780701e-01 6.159997149290e-01 7.773112227911e-01 9.772236916588e-01 1.103853721869e+00 1.108653876457e+00 9.866932504992e-01 7.751593576510e-01 5.742552864018e-01 5.582092213351e-01 7.318707331657e-01 9.150717625448e-01 1.002392113199e+00 9.566901342357e-01 7.842988045699e-01 5.397938716238e-01 3.907845857510e-01 5.441884372766e-01 8.027551893410e-01 9.970800163205e-01 1.069647792640e+00 1.010589498418e+00 8.508945120313e-01 6.752449893941e-01 6.268164131682e-01 7.548355634203e-01 9.275050374911e-01 1.030386852432e+00 1.014723609593e+00 8.798906006513e-01 6.741362164116e-01 5.244987533717e-01 5.930405082296e-01 7.958051110985e-01 9.663480905883e-01 1.026051660813e+00 9.529223522990e-01 7.705339475835e-01 5.691505385524e-01 5.454523920380e-01 7.542741317436e-01 1.004418636388e+00 1.175096422777e+00 1.218968951393e+00 1.133114935110e+00 9.567675949837e-01 7.805044864388e-01 7.330885124139e-01 8.420911612232e-01 9.853406427738e-01 1.054988948612e+00 1.005356410969e+00 8.422436177440e-01 6.295286072310e-01 5.274062375433e-01 6.651942074380e-01 8.912823230774e-01 1.054306297617e+00 1.088455432987e+00 9.770012964610e-01 7.461414445275e-01 4.938704495130e-01 4.798345748786e-01 7.453622068117e-01 1.026686350282e+00 1.203989103512e+00 1.232895320093e+00 1.109562367075e+00 8.706290314283e-01 6.171003089481e-01 5.645056993218e-01 7.759743285204e-01 1.029506602006e+00 1.193985375798e+00 1.223958767259e+00 1.121391007841e+00 9.331811846209e-01 7.654220094594e-01 7.630092068869e-01 9.319247171159e-01 1.133444455242e+00 1.266074764174e+00 1.289336571122e+00 1.207114308478e+00 1.062856165924e+00 9.379744566667e-01 9.211036716951e-01 1.022527275566e+00 1.165641268241e+00 1.276436093868e+00 1.320854920558e+00 1.300477900083e+00 1.242660184565e+00 1.186825747183e+00 1.163926075253e+00 1.178055696372e+00 1.209354095838e+00 1.235567632429e+00 1.248605437418e+00 1.256247024382e+00 1.272952101303e+00 1.306552705850e+00 1.351143040844e+00 1.391701832514e+00 1.414273853590e+00 1.413480387460e+00 1.393673441150e+00 1.364736467013e+00 1.335970654068e+00 1.311866214637e+00 1.292964651017e+00 1.280541677910e+00 1.279458342110e+00 1.295370588710e+00 1.327642738311e+00 1.364846757208e+00 1.388614491870e+00 1.383227874886e+00 1.345321190899e+00 1.289975951789e+00 1.249149988084e+00 1.256665843850e+00 1.322914884607e+00 1.425025792046e+00 1.525211929188e+00 1.593647600483e+00 1.619453318345e+00 1.611231648631e+00 1.590130035950e+00 1.576931204023e+00 1.578458901389e+00 1.583765448049e+00 1.574122993186e+00 1.538087132159e+00 1.481874084770e+00 1.429883650522e+00 1.412235969180e+00 1.442776308565e+00 1.506041095172e+00 1.568706464083e+00 1.601833532879e+00 1.595011374343e+00 1.559597136866e+00 1.522563294652e+00 1.511330646152e+00 1.536324730023e+00 1.585836253474e+00 1.638722606304e+00 1.681397881452e+00 1.714618339347e+00 1.747838467371e+00 1.786209357439e+00 1.820214458265e+00 1.827501765612e+00 1.785637191276e+00 1.687768982427e+00 1.555357750356e+00 1.442156952010e+00 1.413640144107e+00 1.492060311881e+00 1.627267984494e+00 1.739894316983e+00 1.769914449755e+00 1.695614039688e+00 1.540658183551e+00 1.378603450976e+00 1.315753041148e+00 1.407503142508e+00 1.589743721177e+00 1.751532881946e+00 1.813681495090e+00 1.746127485477e+00 1.569187971246e+00 1.357730169301e+00 1.235150526448e+00 1.291889511681e+00 1.471661245758e+00 1.643743955356e+00 1.714476601572e+00 1.647396316107e+00 1.459762772633e+00 1.226728469213e+00 1.085036341997e+00 1.149481953578e+00 1.358530114696e+00 1.566018191572e+00 1.676670897790e+00 1.656612727994e+00 1.522333139128e+00 1.336431161936e+00 1.198525100897e+00 1.191692717787e+00 1.295099542715e+00 1.410840788991e+00 1.458583259831e+00 1.407953213850e+00 1.276903296675e+00 1.126511405070e+00 1.042417593577e+00 1.071122288820e+00 1.165899217657e+00 1.243024844793e+00 1.250087518867e+00 1.183064528649e+00 1.086408252347e+00 1.040996285430e+00 1.107244039743e+00 1.258122519373e+00 1.414071193206e+00 1.510746161690e+00 1.520677138280e+00 1.453684544989e+00 1.352983572990e+00 1.281383270249e+00 1.285046860884e+00 1.354484689400e+00 1.436689143082e+00 1.480824982817e+00 1.464025908681e+00 1.394954812346e+00 1.306916427793e+00 1.240903900457e+00 1.218983615125e+00 1.227638326226e+00 1.232602755638e+00 1.208365329087e+00 1.155885656990e+00 1.103951670385e+00 1.092644476828e+00 1.139387328012e+00 1.219345060386e+00 1.286256110721e+00 1.302881947990e+00 1.256062552146e+00 1.160688937514e+00 1.057788987614e+00 1.000317380201e+00 1.016464396004e+00 1.081705584393e+00 1.144113677702e+00 1.163724275158e+00 1.127488543712e+00 1.049160396205e+00 9.632666652141e-01 9.097237907033e-01 9.065678745487e-01 9.348787137941e-01 9.591181993464e-01 9.557241412673e-01 9.248055975542e-01 8.877650318385e-01 8.737063438182e-01 8.964147026531e-01 9.413582293076e-01 9.792290801895e-01 9.876173669915e-01 9.625572232253e-01 9.199490350917e-01 8.879262363323e-01 8.885374543379e-01 9.187999465937e-01 9.531898629629e-01 9.645626275708e-01 9.410991009151e-01 8.929671387638e-01 8.502019714124e-01 8.466912932304e-01 8.914342277811e-01 9.581266405136e-01 1.007821530679e+00 1.012974095788e+00 9.675891564922e-01 8.903133716224e-01 8.227430239532e-01 8.115467426153e-01 8.687009464748e-01 9.582319062559e-01 1.031807498664e+00 1.057676842308e+00 1.027414230269e+00 9.550652443509e-01 8.732890611152e-01 8.212776592220e-01 8.208001213498e-01
 3.769979533946e-01 4.097659900695e-01 4.756541944587e-01 5.456268326624e-01 5.946103414059e-01 6.110957273302e-01 5.973043568831e-01 5.659101221253e-01 5.331659984679e-01 5.089592720576e-01 4.906568174297e-01 4.686426281629e-01 4.388632731220e-01 4.117564795133e-01 4.088491369483e-01 4.413452361883e-01 4.930881905498e-01 5.347940431157e-01 5.438704743243e-01 5.129215805436e-01 4.545490038620e-01 4.063920046405e-01 4.187482262386e-01 4.989049197982e-01 6.034800471334e-01 6.913298550600e-01 7.415517606622e-01 7.515315435761e-01 7.333128824050e-01 7.076005716402e-01 6.925347064868e-01 6.915154344642e-01 6.919803668868e-01 6.775689348643e-01 6.415495530857e-01 5.937223023405e-01 5.591628663697e-01 5.627183755589e-01 6.039179977770e-01 6.654832779614e-01 7.357809959638e-01 7.933032920543e-01 8.297925796131e-01 8.228208489567e-01 7.622000500836e-01 7.088043072311e-01 6.776853955520e-01 6.717706230842e-01 6.799283781399e-01 6.772042842657e-01 6.458293714776e-01 5.865137381040e-01 5.197585834328e-01 4.766336945459e-01 4.731538439049e-01 4.912412121893e-01 5.002794718588e-01 4.864741842644e-01 4.626132850069e-01 4.613972819096e-01 5.048720271454e-01 5.766173910647e-01 6.412307344149e-01 6.734527370042e-01 6.684891248238e-01 6.423924224904e-01 6.244777016527e-01 6.363756532365e-01 6.712440828694e-01 7.017131503987e-01 7.052431286182e-01 6.801737291342e-01 6.491720976626e-01 6.477537305018e-01 6.922514700691e-01 7.597736860776e-01 8.104368540407e-01 8.154979053796e-01 7.688125178322e-01 6.900240993892e-01 6.225233275663e-01 6.116554623254e-01 6.592852362145e-01 7.230760060744e-01 7.572707872898e-01 7.495248686246e-01 7.399080815715e-01 7.362224768996e-01 7.457639626582e-01 7.720107190174e-01 8.075248998152e-01 8.426483984589e-01 8.640884373405e-01 8.633560326137e-01 8.421812083259e-01 8.133813211151e-01 7.958089815246e-01 8.029315392465e-01 8.323656287505e-01 8.680406958460e-01 8.924133087742e-01 8.965771620895e-01 8.834803749694e-01 8.649817251221e-01 8.540196128933e-01 8.557874298974e-01 8.651759121820e-01 8.736762391055e-01 8.790217438298e-01 8.893390199687e-01 9.177121841442e-01 9.696479853996e-01 1.034929432547e+00 1.092327026910e+00 1.121536415637e+00 1.112811037150e+00 1.071568226746e+00 1.017499425436e+00 9.763922652380e-01 9.645637870617e-01 9.765543006594e-01 9.907285661357e-01 9.866109643187e-01 9.574060797168e-01 9.124161655446e-01 8.710200838854e-01 8.501787838570e-01 8.531512712106e-01 8.753713012373e-01 9.304573142630e-01 9.918038822120e-01 1.047857502240e+00 1.081272343772e+00 1.078065183076e+00 1.044694713346e+00 1.005954208754e+00 1.000403834764e+00 1.040106705663e+00 1.102208151576e+00 1.153891220849e+00 1.177659831447e+00 1.178256840791e+00 1.175124678300e+00 1.185903690624e+00 1.211849379326e+00 1.238479832569e+00 1.249987669908e+00 1.242708804014e+00 1.227715007741e+00 1.221487515317e+00 1.230401369515e+00 1.243013794575e+00 1.238584212527e+00 1.203622215491e+00 1.144065829522e+00 1.086783587119e+00 1.065684858828e+00 1.094288937143e+00 1.152205054394e+00 1.204634107253e+00 1.229470605207e+00 1.229184799441e+00 1.226829149711e+00 1.248369431468e+00 1.299968411136e+00 1.361835331491e+00 1.404896696652e+00 1.411750500543e+00 1.387275324006e+00 1.356369745261e+00 1.348244816061e+00 1.373187930807e+00 1.413720926949e+00 1.438752472637e+00 1.468686128191e+00 1.507558700185e+00 1.487568475984e+00 1.415333976623e+00 1.307198710735e+00 1.239789508072e+00 1.262928800504e+00 1.344623892481e+00 1.405571706802e+00 1.387000655549e+00 1.281840009536e+00 1.143780557637e+00 1.076853218293e+00 1.153640612697e+00 1.321440569345e+00 1.471152868341e+00 1.529770841248e+00 1.480378415487e+00 1.360521365628e+00 1.253039078978e+00 1.242093796143e+00 1.332589312067e+00 1.447308179761e+00 1.508940089361e+00 1.487317236818e+00 1.405111988768e+00 1.325700519530e+00 1.313940617546e+00 1.376955540498e+00 1.457988476870e+00 1.493793330899e+00 1.458812835046e+00 1.377398058426e+00 1.314737587804e+00 1.334392964017e+00 1.436054515991e+00 1.556202439233e+00 1.628197872078e+00 1.621311287095e+00 1.549114929890e+00 1.462038460894e+00 1.420402005968e+00 1.448227673132e+00 1.534195215122e+00 1.611851142147e+00 1.672228026060e+00 1.681104920216e+00 1.629961706377e+00 1.486116436250e+00 1.311358309942e+00 1.220221568168e+00 1.278992672649e+00 1.420798962547e+00 1.529865909984e+00 1.534967535912e+00 1.426021974808e+00 1.249320541200e+00 1.097300895986e+00 1.060477528240e+00 1.133384779620e+00 1.224284097417e+00 1.258436050242e+00 1.219149286859e+00 1.142653635319e+00 1.094243100331e+00 1.115978910227e+00 1.182801489578e+00 1.232619213665e+00 1.222421948034e+00 1.153175804720e+00 1.071079614680e+00 1.044270012303e+00 1.102386826771e+00 1.201568217531e+00 1.272554609932e+00 1.272358020574e+00 1.199816130830e+00 1.094948348941e+00 1.024661304747e+00 1.036850117933e+00 1.111085335315e+00 1.183866668368e+00 1.205841746231e+00 1.164040089152e+00 1.080350315904e+00 9.996127601703e-01 9.631804797371e-01 9.767483666134e-01 9.956344267337e-01 1.011595129574e+00 1.007161158520e+00 9.814321692784e-01 9.144065148229e-01 8.010665907969e-01 7.093875496456e-01 7.055052294176e-01 7.763642328268e-01 8.467499314439e-01 8.582136545372e-01 7.932766024226e-01 6.748179872028e-01 5.671370504766e-01 5.524034939349e-01 6.327392994128e-01 7.245190635724e-01 7.598349905824e-01 7.107533150427e-01 5.816076684481e-01 4.098357999144e-01 2.981744093946e-01 3.775350741666e-01 5.441324679475e-01 6.824979330248e-01 7.523825021637e-01 7.442480181898e-01 6.676224147632e-01 5.496524978095e-01 4.399658380212e-01 4.084304258739e-01 4.763163702398e-01 5.828068049971e-01 6.711197135702e-01 7.131142074255e-01 6.990933894168e-01 6.326229691467e-01 5.300154981756e-01 4.230407168668e-01 3.600819972623e-01 3.730007139352e-01 4.279266331254e-01 4.709178658757e-01 4.732545510663e-01 4.303691457334e-01 3.601353475577e-01 2.717964379639e-01 1.747765347083e-01 9.895338508497e-02 1.466419940014e-01 2.365940817506e-01 3.095080085073e-01 3.522642148921e-01 3.621863051673e-01 3.453475965409e-01 3.174635638682e-01 3.005927287291e-01 3.078088114756e-01 3.281383108675e-01 3.373642965979e-01 3.163575610537e-01 2.577817135920e-01 1.672944284285e-01 7.463402921052e-02 1.059282944859e-01 1.966672363163e-01 2.584902319311e-01 2.726937399857e-01 2.358611514405e-01 1.602170807729e-01 1.019069372069e-01 1.684254759376e-01 2.783019219890e-01 3.685509062815e-01 4.204844791603e-01 4.315550226761e-01 4.122136107595e-01 3.823387442634e-01 3.612081867968e-01 3.527595443750e-01 3.434506383079e-01 3.183782134134e-01 2.769960243065e-01 2.404575325409e-01 2.412846062784e-01 2.788432207216e-01 3.157631125871e-01 3.206096251666e-01 2.929932324253e-01 2.499234722248e-01 1.893461921429e-01 1.598249464602e-01 2.109907760388e-01 2.847832256366e-01 3.180802361425e-01 2.927911717993e-01 2.161338328010e-01 1.384951468360e-01 1.868794372185e-01 3.104753228231e-01 4.143833595454e-01 4.651718998731e-01 4.545376821149e-01 3.987968925017e-01 3.476263277429e-01 3.683291398620e-01 4.582840796186e-01 5.525655249822e-01 6.023014448675e-01 5.866098264917e-01 5.093097919610e-01 4.018302064938e-01 3.332642325136e-01 3.702361867302e-01 4.684111440905e-01 5.524985761465e-01 5.877906286915e-01 5.702244878920e-01 5.175968033020e-01 4.636581655280e-01 4.432335806368e-01 4.646696572962e-01 5.063233997066e-01 5.460017839021e-01 5.761251108440e-01 5.981026890071e-01 6.116973190295e-01 6.102042152180e-01 5.853483226841e-01 5.379576495807e-01 4.884161759780e-01 4.756113180703e-01 5.241559368368e-01 6.125843546016e-01 7.013144233499e-01 7.516737373559e-01 7.368305582193e-01 6.482089327869e-01 5.243385166695e-01 4.542806886183e-01 5.117510413581e-01 6.326346982192e-01 7.199602961198e-01 7.243989904405e-01 6.377308895489e-01 4.914121964726e-01 3.773738039620e-01 4.221962491667e-01 5.698116540391e-01 6.950369047476e-01 7.427784381109e-01 7.047151211512e-01 6.084837933630e-01 5.164484435443e-01 4.998852235392e-01 5.563694997841e-01 6.143515205158e-01 6.221028070250e-01 5.726418328276e-01 5.014152628285e-01 4.736045897641e-01 5.202368184831e-01 5.921458423220e-01 6.286617331954e-01 6.068474706502e-01 5.511929233015e-01 5.330773765989e-01 6.106575874312e-01 7.456220596563e-01 8.609207358712e-01 9.069404106910e-01 8.730084938559e-01 7.909441511256e-01 7.337500164460e-01 7.694671994526e-01 8.776442985072e-01 9.861320357106e-01 1.054203395718e+00 1.029196869942e+00 9.466209726012e-01 8.383233453508e-01 7.530252620231e-01 7.468004795621e-01 8.183424899545e-01 9.088578555522e-01 9.581977625132e-01 9.384552479813e-01 8.596105215546e-01 7.702265559941e-01 7.419325537979e-01 8.056855955134e-01 9.118605917458e-01 9.912866280523e-01 1.004832418500e+00 9.515698874109e-01 8.676417751390e-01 8.162135654411e-01 8.445645762628e-01 9.328131733778e-01 1.020317396439e+00 1.061536941354e+00 1.045296870867e+00 9.939718719389e-01 9.527783812924e-01 9.612527180151e-01 1.018465788016e+00 1.086906174835e+00 1.128858086617e+00 1.130207303907e+00 1.104340951062e+00 1.082848786349e+00 1.093770952614e+00 1.138489402979e+00 1.191970401807e+00 1.225091489854e+00 1.223708979209e+00 1.194299475091e+00 1.158284393102e+00 1.137649023516e+00 1.138713719623e+00 1.148526915531e+00 1.151769198876e+00 1.159082981539e+00 1.174684521382e+00 1.188925821089e+00 1.176044070290e+00 1.137159644741e+00 1.069025770761e+00 1.026594961513e+00 1.047889563604e+00 1.111079325863e+00 1.157284844013e+00 1.142109300733e+00 1.062759039977e+00 9.655570370412e-01 9.296410815644e-01 9.952865572243e-01 1.108378514048e+00 1.180806355950e+00 1.154258519947e+00 1.016103655266e+00 8.052538360882e-01 6.311571132212e-01 6.451692220993e-01 8.125790745415e-01 9.717349784513e-01 1.034307703882e+00 9.818187736473e-01 8.509942874295e-01 7.351527272345e-01 7.446818904217e-01 8.719738721443e-01 1.007692325821e+00 1.073120940966e+00 1.047982462010e+00 9.632667160015e-01 8.901068614885e-01 8.958784131385e-01 9.721854051489e-01 1.046861048851e+00 1.058113842394e+00 9.877308722524e-01 8.659666373834e-01 7.679413188466e-01 7.695022900690e-01 8.587574354239e-01 9.436321501811e-01 9.881977290374e-01 9.690794658347e-01 8.783584012151e-01 7.366243389275e-01 5.733664829830e-01 5.141378635542e-01 6.225513398814e-01 7.783708928413e-01 8.729795975718e-01 8.638008909245e-01 7.549726548996e-01 5.947763926060e-01 4.865950555538e-01 5.289765327642e-01 6.551287757758e-01 7.509627795725e-01 7.660452272778e-01 7.000658614062e-01 5.918990771443e-01 5.119946701175e-01 5.145348361046e-01 5.642124978904e-01 5.866805547487e-01 5.420124259485e-01 4.365331537245e-01 3.345050742446e-01 3.557379734500e-01 4.875867973602e-01 6.138116904412e-01 6.725273137429e-01 6.460909160320e-01 5.507680667381e-01 4.410616057543e-01 4.068999825601e-01 4.768298996471e-01 5.681694082837e-01 6.106214097110e-01 5.800354153301e-01 4.887537496995e-01 3.860016932152e-01 3.535961625952e-01 4.145524891289e-01 4.915257876705e-01 5.215689749688e-01 5.127716932479e-01 4.714390266177e-01 4.120311388132e-01 3.440902401829e-01 3.027277606528e-01 3.149240697701e-01 3.593753513425e-01 4.017212118379e-01 4.267796823137e-01 4.372980175145e-01 4.441148496494e-01 4.545849507054e-01 4.658667867355e-01 4.692625424179e-01 4.607126435100e-01 4.478206093144e-01 4.472600448950e-01 4.695131369945e-01 5.045064710731e-01 5.284464280835e-01 5.212344468972e-01 4.787674468637e-01 4.213908742741e-01 3.963258810293e-01 4.405447591839e-01 5.268343880387e-01 6.003518315668e-01 6.234113097573e-01 5.830720922008e-01 4.942231441163e-01 4.095515976429e-01 4.110810729520e-01 5.063769370405e-01 6.153243493604e-01 6.763200537292e-01 6.648364542679e-01 5.882671597156e-01 4.893032334980e-01 4.462447105945e-01 5.044192851659e-01 6.052812895690e-01 6.767378460594e-01 6.884748435372e-01 6.519102194269e-01 6.336981229376e-01 6.737931376124e-01 7.449160490709e-01 8.230424072010e-01 8.668440611811e-01 8.528892158238e-01 7.927360136279e-01 7.240261397383e-01 6.939531376137e-01 7.183654215015e-01 7.628202938153e-01 7.802801127092e-01 7.472446192707e-01 6.758716920619e-01 6.153551253954e-01 6.259775037776e-01 7.108598645678e-01 8.120852255135e-01 8.761834358941e-01 8.823850037686e-01 8.441616176406e-01 8.029266633970e-01 8.039291495132e-01 8.544900326844e-01 9.164851218153e-01 9.450728785163e-01 9.191067179895e-01 8.507819532773e-01 7.844912546562e-01 7.753625591237e-01 8.384758325401e-01 9.331616086463e-01 1.010441777576e+00 1.046808534002e+00 1.047732117012e+00 1.037491633343e+00 1.040035744953e+00 1.059643140856e+00 1.079527120363e+00 1.079849991808e+00 1.055996525862e+00 1.024541500907e+00 1.013558472609e+00 1.057735587525e+00 1.152188361840e+00 1.239514895691e+00 1.301718823562e+00 1.316335197011e+00 1.264667259603e+00 1.164430158751e+00 1.098551807678e+00 1.130365409018e+00 1.232797090546e+00 1.324200308754e+00 1.346991204000e+00 1.297844877729e+00 1.226653002382e+00 1.208127726252e+00 1.274847602569e+00 1.380405327691e+00 1.452162400617e+00 1.451248957151e+00 1.394063334850e+00 1.346337197488e+00 1.377997440366e+00 1.490354267780e+00 1.611269088617e+00 1.662318640182e+00 1.607000322719e+00 1.467811093140e+00 1.328837994833e+00 1.300016937458e+00 1.410188005600e+00 1.568392305418e+00 1.666425022445e+00 1.648655413772e+00 1.523700047471e+00 1.362473958218e+00 1.276717540721e+00 1.333792784009e+00 1.479140625928e+00 1.608965429140e+00 1.660498923865e+00 1.629661906832e+00 1.557800692762e+00 1.502069950769e+00 1.492125800834e+00 1.507986313701e+00 1.538397500051e+00 1.575766516473e+00 1.617652515937e+00 1.653989230270e+00 1.664660281702e+00 1.637835229687e+00 1.576097940868e+00 1.529655402858e+00 1.529600977677e+00 1.562682183138e+00 1.590876087405e+00 1.590284616895e+00 1.571763696283e+00 1.573128038093e+00 1.625722304834e+00 1.720609113773e+00 1.813218287735e+00 1.857905829770e+00 1.836482907552e+00 1.768795591583e+00 1.705618972924e+00 1.699242559839e+00 1.761938786268e+00 1.856554129304e+00 1.931536326846e+00 1.956271813507e+00 1.932526452930e+00 1.886653637227e+00 1.850020873081e+00 1.837929660662e+00 1.843709055001e+00 1.853127960929e+00 1.862133436475e+00 1.879705262395e+00 1.913813379942e+00 1.955306410117e+00 1.978286002926e+00 1.958400886985e+00 1.894807441387e+00 1.821445860737e+00 1.794684956466e+00 1.850074673231e+00 1.963135952041e+00 2.066481210393e+00 2.097035106002e+00 2.079151797890e+00 2.071602061992e+00 2.010105791886e+00 1.957735572708e+00 1.886798699806e+00 1.858303497659e+00 1.902709022842e+00 1.987750533302e+00 2.048401519872e+00 2.038354438340e+00 1.958414002108e+00 1.857924913786e+00 1.806712852800e+00 1.837575231092e+00 1.911802574435e+00 1.957117695558e+00 1.927149735108e+00 1.831793949551e+00 1.736863227615e+00 1.723706479834e+00 1.811307024158e+00 1.929922142208e+00 1.986484238373e+00 1.928923585119e+00 1.772878664603e+00 1.608388866272e+00 1.565926675555e+00 1.695710175647e+00 1.901257884657e+00 2.049307932776e+00 2.061363518037e+00 1.932989973162e+00 1.735613332327e+00 1.603410052299e+00 1.648474539990e+00 1.835393173529e+00 2.029177717344e+00 2.124024335047e+00 2.085085049590e+00 1.946199788486e+00 1.796428742770e+00 1.738604711574e+00 1.808900164822e+00 1.952845212910e+00 2.090139873016e+00 2.177563375456e+00 2.173912705598e+00 2.090477044989e+00 1.883147082864e+00 1.660366289391e+00 1.556727550179e+00 1.629768056507e+00 1.793643704104e+00 1.922798317221e+00 1.944607826898e+00 1.853344668906e+00 1.702052718468e+00 1.583345708105e+00 1.574676636560e+00 1.666309712275e+00 1.774615633956e+00 1.820516920731e+00 1.772874661525e+00 1.655619889746e+00 1.539038119021e+00 1.503429305066e+00 1.569650548848e+00 1.675546692827e+00 1.737507449375e+00 1.707848992992e+00 1.595260803721e+00 1.468026281916e+00 1.429151938100e+00 1.529501932154e+00 1.705436579222e+00 1.847751963616e+00 1.879857541014e+00 1.781374178155e+00 1.593665731731e+00 1.420479325049e+00 1.386462830498e+00 1.514013145126e+00 1.691987238276e+00 1.799619459981e+00 1.775712089863e+00 1.625051835810e+00 1.416187907380e+00 1.270995969458e+00 1.324239161440e+00 1.473994802703e+00 1.636298361547e+00 1.713369245676e+00 1.627348765382e+00 1.362948214162e+00 1.049273311367e+00 9.269288927860e-01 1.103989957631e+00 1.352201033380e+00 1.475256391970e+00 1.405356464260e+00 1.169179762061e+00 8.976602188451e-01 8.416993770098e-01 1.068640479353e+00 1.332414986338e+00 1.458359118581e+00 1.385561952654e+00 1.133077629986e+00 8.110686949466e-01 6.861365762741e-01 9.147632153912e-01 1.217148359736e+00 1.394717909102e+00 1.381730103091e+00 1.186490947514e+00 8.860211260092e-01 6.625908795159e-01 7.392297820780e-01 9.805020984951e-01 1.159981249032e+00 1.191794789396e+00 1.073888791349e+00 8.675994300903e-01 7.028464081838e-01 7.176686733303e-01 8.560763498246e-01 9.634977872305e-01 9.603772477081e-01 8.402590743557e-01 6.587083344688e-01 5.442539475271e-01 6.145989590847e-01 7.674588067729e-01 8.982638184680e-01 9.571050718950e-01 9.242141064694e-01 7.764417890572e-01 5.716253143196e-01 4.542663126031e-01 5.555790945186e-01 7.339562333715e-01 8.462276949112e-01 8.410996448934e-01 7.195137109327e-01 5.293447950597e-01 3.991541534527e-01 4.875545478943e-01 6.820820303047e-01 8.358658524070e-01 8.939524278823e-01 8.484561039284e-01 7.272271191770e-01 5.984219056041e-01 5.628592392156e-01 6.521099140363e-01 7.797960328226e-01 8.642127687775e-01 8.695844411129e-01 7.974438458809e-01 6.850931184093e-01 6.077273794945e-01 6.376887496140e-01 7.513348919370e-01 8.647045188697e-01 9.173426094950e-01 8.851068088418e-01 7.761240716703e-01 6.316679320404e-01 5.285028750649e-01 5.346888980382e-01 6.113818158684e-01 6.693147267057e-01 6.602240505256e-01 5.849874399238e-01 4.947308195988e-01 4.831833831612e-01 5.939592894243e-01 7.244400797828e-01 8.116830583056e-01 8.415492308790e-01 7.888226712468e-01 6.717258609814e-01 5.756874277712e-01 6.055363108304e-01 7.387258202593e-01 8.618548528243e-01 8.987299112854e-01 8.232729933557e-01 6.534262894528e-01 4.623455140465e-01 4.068503142352e-01 5.355039598906e-01 6.789764474470e-01 7.381241808896e-01 6.933762826825e-01 5.837520639856e-01 5.150794962290e-01 5.881575838826e-01 7.385273136868e-01 8.498549209856e-01 8.625870585317e-01 7.755701414580e-01 6.549105036809e-01 6.383113314239e-01 7.876841557474e-01 9.865658311594e-01 1.116646777017e+00 1.119353338650e+00 9.888506874334e-01 7.769902474152e-01 6.200223875245e-01 6.805558211060e-01 8.759276406606e-01 1.029935652898e+00 1.057748108165e+00 9.457839701527e-01 7.435031721068e-01 5.874618762371e-01 6.473271714759e-01 8.414842407989e-01 9.941591070630e-01 1.055234973767e+00 1.003232181682e+00 9.159780158322e-01 8.603265567752e-01 9.125530131668e-01 1.034916529557e+00 1.130215356629e+00 1.136548042491e+00 1.038408626780e+00 8.806127765744e-01 7.833373864072e-01 8.659557024328e-01 1.067469569649e+00 1.242856040111e+00 1.299212089897e+00 1.203552400071e+00 9.811129255792e-01 7.399128404944e-01 7.027849827474e-01 9.304886067935e-01 1.203677087277e+00 1.374386370183e+00 1.388856516874e+00 1.257698378179e+00 1.057852093916e+00 9.385556586979e-01 1.019881549738e+00 1.218251715500e+00 1.377562602314e+00 1.410168856002e+00 1.302348692854e+00 1.110906159911e+00 9.679771381648e-01 1.008899679543e+00 1.188341421461e+00 1.349284946634e+00 1.387275689146e+00 1.273188270693e+00 1.052022099966e+00 8.640080861444e-01 9.022995621082e-01 1.135897155807e+00 1.365599710015e+00 1.466446643648e+00 1.400823941503e+00 1.240180227691e+00 1.079157158813e+00 1.032767929820e+00 1.139741013873e+00 1.334086762561e+00 1.481014845379e+00 1.514313160027e+00 1.437555466365e+00 1.303864505147e+00 1.201182584986e+00 1.200246921919e+00 1.284667533198e+00 1.373913942393e+00 1.402478571989e+00 1.354566109344e+00 1.266055128529e+00 1.207771364995e+00 1.232662429133e+00 1.317079486298e+00 1.383130421397e+00 1.364632210681e+00 1.243442508251e+00 1.068990935054e+00 9.726684557702e-01 1.079526097783e+00 1.324884974077e+00 1.550956422245e+00 1.648702044789e+00 1.572055483597e+00 1.338091276445e+00 1.048500540440e+00 9.278119867690e-01 1.126441576493e+00 1.449206989981e+00 1.685317664018e+00 1.736014861254e+00 1.582253970690e+00 1.279723364944e+00 9.875542129983e-01 9.642151676579e-01 1.219617839592e+00 1.490089332818e+00 1.608364341260e+00 1.520560946878e+00 1.279217532146e+00 1.039226047099e+00 9.541590447964e-01 1.076184327185e+00 1.269116383388e+00 1.367843206605e+00 1.318234776726e+00 1.152199407447e+00 9.914842277352e-01 1.006901446626e+00 1.208549173823e+00 1.433618128501e+00 1.551707085643e+00 1.511677914931e+00 1.334268676256e+00 1.117653352777e+00 1.030016197082e+00 1.157133317174e+00 1.370079600351e+00 1.512263657574e+00 1.506132016637e+00 1.345482295443e+00 1.087901233395e+00 8.609027446931e-01 8.215875504875e-01 9.502915183920e-01 1.076183748747e+00 1.096146792743e+00 9.983833900292e-01 8.487082450604e-01 7.811653943483e-01 8.810387865586e-01 1.056656815265e+00 1.183208717600e+00 1.202049946501e+00 1.120124016309e+00 1.004071519375e+00 9.575257656490e-01 1.030351751663e+00 1.155127974580e+00 1.235448556129e+00 1.221630200457e+00 1.123462608612e+00 1.007771803541e+00 1.001476144421e+00 1.114485530063e+00 1.287681493921e+00 1.417186205065e+00 1.422501983562e+00 1.271561101481e+00 1.031623765995e+00 8.441173928397e-01 8.524381994621e-01 9.943355314773e-01 1.103319124615e+00 1.097510295759e+00 9.891453295992e-01 8.745850060112e-01 8.860057288632e-01 1.027782458853e+00 1.168284945422e+00 1.198351527591e+00 1.082112295297e+00 8.687733142149e-01 7.333663614994e-01 8.764800768326e-01 1.174100568349e+00 1.413810250849e+00 1.484560208197e+00 1.349548014088e+00 1.036206178201e+00 6.651291944935e-01 5.825840158913e-01 9.063485917887e-01 1.244759042407e+00 1.422817369848e+00 1.389985861230e+00 1.162535158741e+00 8.279573574955e-01 6.073627892475e-01 7.540315480402e-01 1.041858445098e+00 1.231799743867e+00 1.245933459376e+00 1.085625233071e+00 8.163644121972e-01 5.940478948519e-01 6.305836281786e-01 8.284547443042e-01 9.806291188019e-01 1.031212337718e+00 9.510307239757e-01 7.699633948897e-01 5.449039452059e-01 4.982329958499e-01 6.867667006417e-01 8.830846471727e-01 9.619952475819e-01 8.897773525690e-01 6.899360379232e-01 4.556615993128e-01 4.119498461458e-01 6.030744871009e-01 7.854848348715e-01 8.493031970672e-01 7.693262384780e-01 5.706096251953e-01 3.451430301567e-01 3.386199351000e-01 5.422546413171e-01 7.071432453662e-01 7.510678638798e-01 6.627870006152e-01 4.860616134612e-01 3.695632770048e-01 5.016835258895e-01 7.316481531854e-01 9.027538611795e-01 9.576064563500e-01 8.894816509219e-01 7.365839643441e-01 5.918338264854e-01 5.793453815409e-01 6.912546138921e-01 7.978549109761e-01 8.132992348507e-01 7.106459631933e-01 5.070188456160e-01 2.794863822508e-01 2.881706066645e-01 5.103253816783e-01 6.956027646220e-01 7.834602233149e-01 7.788964883940e-01 7.027615392897e-01 5.869055978215e-01 4.657923044949e-01 4.511368460409e-01 5.578285860651e-01 6.757133861174e-01 7.518673528888e-01 7.667643406514e-01 7.243541357683e-01 6.479625503042e-01 5.775797646005e-01 5.558737000252e-01 5.924042105337e-01 6.531322838447e-01 6.963477380537e-01 6.966848947800e-01 6.486036949021e-01 5.669371135513e-01 4.892618762404e-01 4.666959483391e-01 5.156225261575e-01 5.941914922313e-01 6.544870461315e-01 6.723700555544e-01 6.481165992934e-01 6.027266478674e-01 5.691953024253e-01 5.704152158400e-01 5.977121328024e-01 6.229885131353e-01 6.268582873072e-01 6.120810651034e-01 6.002916476518e-01 6.129936194974e-01 6.467586930843e-01 6.732414857825e-01 6.630878616419e-01 6.058254678463e-01 5.224288423362e-01 4.726659662182e-01 5.158968080801e-01 6.248112656569e-01 7.257130430545e-01 7.871913475107e-01 8.122844708950e-01 8.018055874959e-01 7.457419923007e-01 6.687780563269e-01 6.407012661012e-01 7.066072174888e-01 8.271027749896e-01 9.302138130565e-01 9.696519056976e-01 9.369046364077e-01 8.637883139125e-01 8.178095888152e-01 8.583129528339e-01 9.683404997736e-01 1.075692830479e+00 1.119665556001e+00 1.076708670300e+00 9.656851027206e-01 8.507590930111e-01 8.212624897703e-01 9.058639095158e-01 1.034201054140e+00 1.126330898393e+00 1.147244592193e+00 1.111680100103e+00 1.076141159126e+00 1.105090373910e+00 1.209489154009e+00 1.334819938462e+00 1.414546735552e+00 1.410774944221e+00 1.327692930874e+00 1.214464564775e+00 1.152580894011e+00 1.199248010186e+00 1.325219975205e+00 1.450020129745e+00 1.510379066826e+00 1.484212650722e+00 1.390745429730e+00 1.282910383980e+00 1.224789284418e+00 1.247797587543e+00 1.328545699179e+00 1.413367133110e+00 1.476971236666e+00 1.496420414057e+00 1.453738274050e+00 1.338922966303e+00 1.198592407085e+00 1.148736479289e+00 1.247300022555e+00 1.418048141472e+00 1.549250879465e+00 1.581580897607e+00 1.523741002465e+00 1.445893513901e+00 1.441427330901e+00 1.541193480484e+00 1.677500076622e+00 1.756871633555e+00 1.729540980219e+00 1.614773741725e+00 1.502458217174e+00 1.505751752004e+00 1.643920762184e+00 1.812148302676e+00 1.889625459730e+00 1.814025847799e+00 1.604995121429e+00 1.383327581913e+00 1.349197040721e+00 1.569737406442e+00 1.873021930834e+00 2.077028407889e+00 2.092466532009e+00 1.924406731775e+00 1.681050435292e+00 1.570183568080e+00 1.738370770572e+00 2.067684494769e+00 2.347236208592e+00 2.447239343178e+00 2.337719326915e+00 2.087524695891e+00 1.865438670987e+00 1.866813091256e+00 2.112121281185e+00 2.411865846081e+00 2.645831422384e+00 2.737051897241e+00 2.661466824919e+00 2.361273021319e+00 1.930841082735e+00 1.681557864798e+00 1.866635350453e+00 2.281904114783e+00 2.599335561427e+00 2.652471734637e+00 2.424354845460e+00 2.040198210857e+00 1.782829622521e+00 1.920629138617e+00 2.319466243954e+00 2.662201527592e+00 2.762494769258e+00 2.579791681144e+00 2.205273437504e+00 1.869972493375e+00 1.855188084335e+00 2.148283623264e+00 2.462814062103e+00 2.586820833261e+00 2.457896785707e+00 2.146568149671e+00 1.851992174975e+00 1.819882566973e+00 2.061443775845e+00 2.339072275140e+00 2.457724092620e+00 2.355785444009e+00 2.095952243910e+00 1.852612916206e+00 1.826111861152e+00 2.022285671307e+00 2.248351500796e+00 2.339865101671e+00 2.248109909025e+00 2.037730720417e+00 1.862572718124e+00 1.865740746466e+00 2.019826614800e+00 2.184296129838e+00 2.256840778344e+00 2.233710973191e+00 2.091190520692e+00 1.847799735581e+00 1.690122589825e+00 1.770950464621e+00 2.014129797716e+00 2.219372349868e+00 2.253162010726e+00 2.090171423668e+00 1.812381352082e+00 1.600938887941e+00 1.627304085496e+00 1.837290097010e+00 2.030433065591e+00 2.072903996747e+00 1.945600617231e+00 1.738252002653e+00 1.621481849947e+00 1.710163250037e+00 1.914404575183e+00 2.058511335889e+00 2.035634614018e+00 1.844728648670e+00 1.599414461372e+00 1.507249780273e+00 1.677425799279e+00 1.957536868923e+00 2.142946382374e+00 2.126055036563e+00 1.909191241517e+00 1.615448939152e+00 1.490677583533e+00 1.692925795024e+00 2.048489442954e+00 2.313067519541e+00 2.352725262452e+00 2.140965166633e+00 1.756038740535e+00 1.410895874930e+00 1.409791285499e+00 1.741578648567e+00 2.101035358857e+00 2.294547020322e+00 2.293340662604e+00 2.161957757373e+00 1.938423447673e+00 1.715703073546e+00 1.553732746355e+00 1.555789921064e+00 1.713544066339e+00 1.903100158384e+00 2.006011474096e+00 1.962840314371e+00 1.776851982953e+00 1.514314447809e+00 1.303018685955e+00 1.272233165581e+00 1.402669017310e+00 1.547836965249e+00 1.591729114913e+00 1.494228258611e+00 1.285004749588e+00 1.062025897723e+00 9.703608753250e-01 1.061281711169e+00 1.211664677375e+00 1.295107322911e+00 1.266116584935e+00 1.154646960011e+00 1.053915037314e+00 1.066297812255e+00 1.189340499394e+00 1.321959062955e+00 1.377034146730e+00 1.327623927126e+00 1.210206518303e+00 1.114637596554e+00 1.127596988661e+00 1.236238625232e+00 1.346054672105e+00 1.378916160283e+00 1.313773623699e+00 1.188947528212e+00 1.088288277395e+00 1.084163908177e+00 1.156405968454e+00 1.217941725728e+00 1.221098548310e+00 1.183134703904e+00 1.129847893936e+00 1.075135040135e+00 1.051299559919e+00 1.058795414583e+00 1.090449062059e+00 1.108621445009e+00 1.079830882588e+00 1.002516692618e+00 9.183251976908e-01 8.964955937647e-01 9.684571164397e-01 1.085111575573e+00 1.172627432769e+00 1.187001431043e+00 1.127451999301e+00 1.034649609486e+00 9.733740340211e-01 9.828754410512e-01 1.033155924030e+00 1.058879968698e+00 1.017029517794e+00 9.109258614512e-01 7.953850633505e-01 7.565331945225e-01 8.236601181034e-01 9.235592972627e-01 9.717648430415e-01 9.306411543139e-01 8.173721429560e-01 7.084899603161e-01 7.102639749313e-01 8.295959323034e-01 9.616102988133e-01 1.018096641559e+00 9.650151040766e-01 8.220363126035e-01 6.731862148165e-01 6.569332123766e-01 7.999538486729e-01 9.709761010505e-01 1.064384665843e+00 1.037033043379e+00 9.202360430100e-01 7.677463751553e-01 6.668656987539e-01 6.673198220374e-01 7.530475362005e-01 8.513472831637e-01 8.878005202001e-01 8.509806684173e-01 7.644294357914e-01 6.751515100030e-01 6.363255856971e-01 6.687648760578e-01 7.443122015994e-01 8.232224849442e-01 8.809289691261e-01 9.077338656702e-01 9.042603095572e-01 8.812073052627e-01 8.602326002680e-01 8.674499065952e-01 9.140394862882e-01 9.816356806118e-01 1.033051957087e+00 1.034439390375e+00 9.716828683536e-01 8.608230620246e-01 7.551596409229e-01 7.288213297449e-01 8.009548279222e-01 9.042191019514e-01 9.623964879932e-01 9.364436285914e-01 8.303709813889e-01 6.964108560877e-01 6.348108835526e-01 7.096485656845e-01 8.514804489987e-01 9.637167083624e-01 9.993578671482e-01 9.595767456089e-01 8.856280917072e-01 8.411223158999e-01 8.635905037519e-01 9.245126954657e-01 9.650442455258e-01 9.683515534810e-01 9.523351649011e-01 9.277571080489e-01 8.852757766622e-01 8.416484766623e-01 8.008199597833e-01 7.743276409763e-01 7.643846688079e-01 7.680266327485e-01 7.839453661891e-01 8.114820154522e-01 8.448405776551e-01 8.720562367279e-01 8.825313964611e-01 8.771830132795e-01 8.731048078415e-01 8.948240162391e-01 9.519805366736e-01 1.026035029460e+00 1.083423952155e+00 1.098515307286e+00 1.068801766147e+00 1.020520081760e+00 9.995511492835e-01 1.037909622383e+00 1.120329679943e+00 1.198573847474e+00 1.230722931537e+00 1.203358121507e+00 1.137005069575e+00 1.078571619659e+00 1.072755900063e+00 1.122166031177e+00 1.186637292354e+00 1.224629751828e+00 1.223972718071e+00 1.207063755310e+00 1.213671955878e+00 1.265285456286e+00 1.341674214461e+00 1.399233869065e+00 1.406102435450e+00 1.363571220474e+00 1.312552881640e+00 1.325825573320e+00 1.429972687404e+00 1.582885182022e+00 1.708427348449e+00 1.739660691205e+00 1.615641377877e+00 1.403201402657e+00 1.245089808837e+00 1.281882997934e+00 1.474791165284e+00 1.661482441505e+00 1.723875873443e+00 1.624140112395e+00 1.402230301871e+00 1.183992612320e+00 1.149315415044e+00 1.332049061957e+00 1.566781956722e+00 1.705329271345e+00 1.685352266470e+00 1.519584875312e+00 1.294062980992e+00 1.162496744651e+00 1.239593086209e+00 1.447887435886e+00 1.635944052268e+00 1.716535813907e+00 1.675190027437e+00 1.554633469065e+00 1.434511764007e+00 1.387072325899e+00 1.418226507293e+00 1.469387328030e+00 1.482741284107e+00 1.444248610362e+00 1.385477588995e+00 1.356694190609e+00 1.379932904179e+00 1.424740502811e+00 1.438567828794e+00 1.391490774994e+00 1.299533440083e+00 1.223767936383e+00 1.231200727827e+00 1.323781232595e+00 1.430862625108e+00 1.490894034209e+00 1.482660063824e+00 1.403376324643e+00 1.292979388284e+00 1.226047781517e+00 1.266192662260e+00 1.401355990895e+00 1.558515386787e+00 1.669126570379e+00 1.700380858093e+00 1.659319531843e+00 1.587355651193e+00 1.542001263049e+00 1.559459976734e+00 1.623302434149e+00 1.679122338817e+00 1.675112622221e+00 1.589083021513e+00 1.439262753146e+00 1.286909770705e+00 1.218896063684e+00 1.280332824031e+00 1.420763641364e+00 1.549879513064e+00 1.603269539520e+00 1.558722170325e+00 1.435642508492e+00 1.292854723339e+00 1.214108719224e+00 1.253585105522e+00 1.380393359064e+00 1.515905090510e+00 1.598212012920e+00 1.602394352696e+00 1.538543094990e+00 1.444748560455e+00 1.372738071376e+00 1.359682254739e+00 1.400773712361e+00 1.455744215345e+00 1.481047325637e+00 1.452799205321e+00 1.373804102061e+00 1.273028148767e+00 1.198498469743e+00 1.194379198827e+00 1.266800832297e+00 1.378655159665e+00 1.480208816670e+00 1.534062669767e+00 1.522580150989e+00 1.448688742372e+00 1.336089864140e+00 1.227568717672e+00 1.172903686674e+00 1.197759718490e+00 1.279297316197e+00 1.365494708845e+00 1.409554839119e+00 1.386321298559e+00 1.296301931093e+00 1.166428879572e+00 1.047471042645e+00 9.955805242181e-01 1.028615468980e+00 1.107266465564e+00 1.176871240647e+00 1.207196808543e+00 1.202753332870e+00 1.196987591146e+00 1.230536374346e+00 1.316409697918e+00 1.425183665714e+00 1.507300829997e+00 1.521761090499e+00 1.452061397588e+00 1.313736212590e+00 1.158346572604e+00 1.065027992227e+00 1.088277781164e+00 1.194534823792e+00 1.299127061510e+00 1.336077241585e+00 1.279419098716e+00 1.143923046824e+00 9.860152331547e-01 8.962091400087e-01 9.362842038690e-01 1.061864830005e+00 1.182076231446e+00 1.238824807082e+00 1.219432880807e+00 1.150695103703e+00 1.087149303666e+00 1.079624626165e+00 1.130133700637e+00 1.189728056876e+00 1.203273229080e+00 1.142689633562e+00 1.018380624999e+00 8.834497861101e-01 8.213814671433e-01 8.741415616534e-01 9.821010021624e-01 1.055596832348e+00 1.039897148484e+00 9.251057386541e-01 7.515174646204e-01 6.296853983961e-01 6.916868085367e-01 8.875828511660e-01 1.074763779803e+00 1.167274741410e+00 1.130563440326e+00 9.703121016389e-01 7.372922166282e-01 5.584687560249e-01 6.081838468540e-01 8.124942839330e-01 9.899965322726e-01 1.053465533275e+00 9.756231708609e-01 7.712880888243e-01 5.097127321846e-01 4.018201127109e-01 6.107226015341e-01 8.823463081931e-01 1.069838271874e+00 1.124656979076e+00 1.042952322448e+00 8.630435386257e-01 6.812955108168e-01 6.507256613455e-01 7.986668814348e-01 9.766197251118e-01 1.072979435380e+00 1.043452364469e+00 8.920452167102e-01 6.731584860815e-01 5.245654027662e-01 6.073086839477e-01 8.145900572027e-01 9.784753659534e-01 1.024760686315e+00 9.364833344242e-01 7.451939879194e-01 5.583049817543e-01 5.796316437342e-01 8.093547845793e-01 1.053321488272e+00 1.203852496620e+00 1.220170847806e+00 1.105773421871e+00 9.097253175704e-01 7.405616798986e-01 7.366032863998e-01 8.838068187787e-01 1.035103926994e+00 1.089385392488e+00 1.009036658852e+00 8.064569011865e-01 5.571608673451e-01 4.696603407815e-01 6.710193160731e-01 9.292708059942e-01 1.095138852515e+00 1.111792190150e+00 9.680276523076e-01 6.946253377321e-01 4.049669356791e-01 4.525307957215e-01 7.853350008989e-01 1.088447758716e+00 1.261330893764e+00 1.266967040679e+00 1.106530904919e+00 8.226290739249e-01 5.347004542848e-01 5.280441386387e-01 8.077871834997e-01 1.086274740900e+00 1.245063525478e+00 1.247125854630e+00 1.101083978493e+00 8.648172937765e-01 6.765004752302e-01 7.272950381418e-01 9.657743120092e-01 1.202626356102e+00 1.337851302472e+00 1.337992997058e+00 1.214648696499e+00 1.023545017895e+00 8.708526476860e-01 8.735135359677e-01 1.021102897103e+00 1.196323798642e+00 1.312997512710e+00 1.340209566047e+00 1.288803356581e+00 1.200480063815e+00 1.131333009733e+00 1.119779409792e+00 1.157627385338e+00 1.204197018911e+00 1.225491875991e+00 1.215445641661e+00 1.195468453322e+00 1.198780827868e+00 1.243611116376e+00 1.316409346359e+00 1.383566326535e+00 1.414816300614e+00 1.397910062385e+00 1.342173144614e+00 1.274124131693e+00 1.225468235376e+00 1.214860353847e+00 1.236483483539e+00 1.268553870920e+00 1.291487367367e+00 1.298580125608e+00 1.295196669644e+00 1.290578665297e+00 1.289013205025e+00 1.286669036489e+00 1.276611145164e+00 1.257626155039e+00 1.239607426087e+00 1.240657879954e+00 1.275277893386e+00 1.341887637127e+00 1.422561531809e+00 1.494562412004e+00 1.542188871616e+00 1.562045554735e+00 1.561474594728e+00 1.552148884363e+00 1.541883468313e+00 1.529856096983e+00 1.509063555248e+00 1.474044469464e+00 1.428494779620e+00 1.387420891582e+00 1.370609853492e+00 1.389476188228e+00 1.437130356377e+00 1.492234810872e+00 1.532350677622e+00 1.544762890348e+00 1.530413183979e+00 1.501679779189e+00 1.475806121978e+00 1.467240310422e+00 1.482910896662e+00 1.522981904993e+00 1.584547647751e+00 1.662345364852e+00 1.745855015251e+00 1.816979669906e+00 1.852306543784e+00 1.830593399483e+00 1.742738450554e+00 1.602020520015e+00 1.452410455937e+00 1.364159060617e+00 1.392362984706e+00 1.518702020614e+00 1.664926540461e+00 1.753787226296e+00 1.740832875194e+00 1.622983566874e+00 1.444529037546e+00 1.300340380579e+00 1.297762756435e+00 1.448081549674e+00 1.649668246991e+00 1.793860115605e+00 1.817479837354e+00 1.707254512293e+00 1.501305124601e+00 1.295289595569e+00 1.223527716891e+00 1.340454842274e+00 1.544150690124e+00 1.702238089782e+00 1.735754990051e+00 1.622487765586e+00 1.393879675843e+00 1.143918279769e+00 1.031381620403e+00 1.150582505759e+00 1.387035022920e+00 1.587002173035e+00 1.667942480427e+00 1.609030119044e+00 1.440277455767e+00 1.241405021082e+00 1.129528484571e+00 1.177128649123e+00 1.322162959145e+00 1.449096076244e+00 1.483962039398e+00 1.407485538797e+00 1.249153302870e+00 1.083156837434e+00 1.006511986930e+00 1.058032567649e+00 1.168712703166e+00 1.246153539539e+00 1.241647731314e+00 1.158790748579e+00 1.051281092744e+00 1.007726889065e+00 1.083811093061e+00 1.237265423609e+00 1.382128137759e+00 1.457761206349e+00 1.445013328993e+00 1.364912389350e+00 1.272814828956e+00 1.235606389836e+00 1.282243316443e+00 1.376095984044e+00 1.453022730406e+00 1.467659894814e+00 1.410095724807e+00 1.306349161287e+00 1.209618994019e+00 1.172579614025e+00 1.203734746907e+00 1.258897842759e+00 1.283018529123e+00 1.246777604260e+00 1.158995362183e+00 1.066589239132e+00 1.035757221675e+00 1.097423269964e+00 1.211231580533e+00 1.307618524895e+00 1.335833670917e+00 1.278379150103e+00 1.152617739530e+00 1.010834127503e+00 9.296008661283e-01 9.574653398256e-01 1.059085851857e+00 1.158376148220e+00 1.201458913345e+00 1.170819038197e+00 1.081467768536e+00 9.748984064271e-01 9.046589626073e-01 9.019239125132e-01 9.468871925205e-01 9.924656427337e-01 1.004809526944e+00 9.784431172199e-01 9.337771580759e-01 9.045037914835e-01 9.136369240216e-01 9.533186525504e-01 9.933788442882e-01 1.006324364006e+00 9.830251301277e-01 9.360082461597e-01 8.932867700028e-01 8.812404513211e-01 9.029483170827e-01 9.354647665229e-01 9.502724394591e-01 9.329290913263e-01 8.910983282109e-01 8.523995191900e-01 8.487024245836e-01 8.888994812059e-01 9.486807134514e-01 9.913509102563e-01 9.913430685009e-01 9.449660831701e-01 8.736977971414e-01 8.205455411556e-01 8.271687381550e-01 8.952227149568e-01 9.843565487277e-01 1.049211745067e+00 1.063238555468e+00 1.023675777883e+00 9.503200637101e-01 8.796153328100e-01 8.472457130752e-01 8.653045868326e-01
 4.559069078015e-01 4.991785454161e-01 5.594735086855e-01 6.100917638379e-01 6.304197746000e-01 6.142220147264e-01 5.709145105942e-01 5.223381648168e-01 4.920102215889e-01 4.870209320988e-01 4.918115737542e-01 4.854734314082e-01 4.605284652068e-01 4.302352175869e-01 4.228581559884e-01 4.556719079836e-01 5.121325010714e-01 5.592430742658e-01 5.725510343985e-01 5.456443394568e-01 4.942442782360e-01 4.579894906423e-01 4.808979765073e-01 5.626844642931e-01 6.617530858052e-01 7.397583495865e-01 7.774983742014e-01 7.744543007094e-01 7.456516863408e-01 7.151197110065e-01 7.027434994650e-01 7.102200708033e-01 7.212970573437e-01 7.169868972343e-01 6.896084861570e-01 6.483103483315e-01 6.162778718057e-01 6.163619020518e-01 6.507363154299e-01 7.085426306839e-01 7.862797444555e-01 8.459269121919e-01 8.843360391370e-01 8.666101434224e-01 7.953467671184e-01 7.449827790518e-01 7.156590270351e-01 7.123236882149e-01 7.213014006255e-01 7.166219615325e-01 6.815365690250e-01 6.196411014108e-01 5.556646592786e-01 5.231010903775e-01 5.337267011027e-01 5.625414304808e-01 5.758960342652e-01 5.595354578807e-01 5.265748192427e-01 5.121511327860e-01 5.451883963935e-01 6.145576580102e-01 6.828631505788e-01 7.200326001065e-01 7.166650574427e-01 6.844924962284e-01 6.500790883620e-01 6.381537201193e-01 6.508395702955e-01 6.677049336582e-01 6.682367956941e-01 6.505485222082e-01 6.348383368177e-01 6.489159508918e-01 6.990463629036e-01 7.598721157252e-01 7.966221591113e-01 7.875792197390e-01 7.341715658947e-01 6.644355279531e-01 6.263609650791e-01 6.527000825328e-01 7.228177531828e-01 7.905742386450e-01 8.144837056274e-01 8.134854436219e-01 8.054261662931e-01 7.987075932954e-01 8.050924624950e-01 8.358145764289e-01 8.762886699162e-01 9.097499202984e-01 9.207463784772e-01 9.035785587233e-01 8.659595136200e-01 8.275033438415e-01 8.109964643666e-01 8.272749511303e-01 8.666381039366e-01 9.076775066419e-01 9.324143033532e-01 9.346296203527e-01 9.204515341712e-01 9.035436355875e-01 8.965851811965e-01 9.034384459167e-01 9.184564625430e-01 9.337066371398e-01 9.468234074957e-01 9.631108977910e-01 9.904281060636e-01 1.030630626642e+00 1.075252197445e+00 1.109385729145e+00 1.120133872828e+00 1.103428000722e+00 1.066566463632e+00 1.025278979746e+00 9.951771557297e-01 9.813518150484e-01 9.749001147492e-01 9.607414126536e-01 9.293167506706e-01 8.836516512624e-01 8.386080053193e-01 8.119247149003e-01 8.109037586225e-01 8.276396803251e-01 8.794925449144e-01 9.364046260016e-01 9.891437752755e-01 1.035201847047e+00 1.058632720949e+00 1.060220300878e+00 1.037931271759e+00 1.016942578618e+00 1.028741207684e+00 1.077264633069e+00 1.138326279090e+00 1.183955683348e+00 1.202755008684e+00 1.203814381963e+00 1.207295695077e+00 1.227119728523e+00 1.258693260900e+00 1.283626500621e+00 1.285601834267e+00 1.262835738577e+00 1.229399847407e+00 1.204958124907e+00 1.198016292804e+00 1.197329222336e+00 1.181478370292e+00 1.137480541957e+00 1.074281129609e+00 1.023504981835e+00 1.020749694535e+00 1.072636290057e+00 1.148236991755e+00 1.207472432148e+00 1.228866757631e+00 1.219133525700e+00 1.208001489030e+00 1.228126387474e+00 1.287690082739e+00 1.362954395048e+00 1.418937707680e+00 1.433533046654e+00 1.408529397911e+00 1.367495427074e+00 1.341346253113e+00 1.345540611376e+00 1.367281984103e+00 1.391298373174e+00 1.428946484675e+00 1.469512850926e+00 1.456018336653e+00 1.374802490784e+00 1.270182185595e+00 1.217448032137e+00 1.255968723958e+00 1.342707639580e+00 1.398615165752e+00 1.372677926601e+00 1.267945331178e+00 1.147890419164e+00 1.115415547981e+00 1.219769966784e+00 1.392110346289e+00 1.529428783329e+00 1.569128199359e+00 1.503178645864e+00 1.376831321751e+00 1.277253835112e+00 1.282684311157e+00 1.384818516744e+00 1.502001977987e+00 1.561170614977e+00 1.537451250953e+00 1.456197268039e+00 1.378449736917e+00 1.362456877476e+00 1.412818427616e+00 1.478946400304e+00 1.506532662139e+00 1.477019441394e+00 1.416552660514e+00 1.380675682474e+00 1.411548830268e+00 1.495819578544e+00 1.577759180793e+00 1.606733621913e+00 1.566991888607e+00 1.484371059538e+00 1.414912367390e+00 1.408332193708e+00 1.462573357327e+00 1.563440993711e+00 1.635967361296e+00 1.677269531279e+00 1.661824049087e+00 1.588199849365e+00 1.431688540003e+00 1.267354956695e+00 1.208057232410e+00 1.293804768363e+00 1.437705074539e+00 1.529230058149e+00 1.509244292672e+00 1.378872113782e+00 1.195711161292e+00 1.062349583397e+00 1.062663289140e+00 1.164223838002e+00 1.263912274040e+00 1.292742519309e+00 1.241796274652e+00 1.153452985135e+00 1.097337644911e+00 1.116467835974e+00 1.182968059961e+00 1.232157044206e+00 1.220716901600e+00 1.150200793624e+00 1.066480497006e+00 1.035659832248e+00 1.085825894626e+00 1.174610857309e+00 1.235952700289e+00 1.230325295752e+00 1.159889373857e+00 1.066640436573e+00 1.014168565262e+00 1.039154475706e+00 1.112763377171e+00 1.174066381767e+00 1.180726915417e+00 1.126645135200e+00 1.039937420479e+00 9.694480391990e-01 9.531636364363e-01 9.873492522502e-01 1.019319302264e+00 1.047002984857e+00 1.046769201872e+00 1.016608974940e+00 9.320808597317e-01 8.072404889525e-01 7.165654689873e-01 7.253224637023e-01 8.064944476112e-01 8.772892981555e-01 8.808346680099e-01 8.041084298318e-01 6.759493733398e-01 5.678802815374e-01 5.624832015577e-01 6.476483963778e-01 7.328154122147e-01 7.531695421309e-01 6.869146811027e-01 5.486686706195e-01 3.988728656949e-01 3.690942313949e-01 5.027113383081e-01 6.703422095902e-01 7.909605318175e-01 8.354145480819e-01 8.012252887151e-01 7.055938495072e-01 5.842889246249e-01 4.925095752697e-01 4.845742969964e-01 5.538929640102e-01 6.441862064973e-01 7.114817027571e-01 7.346147366078e-01 7.076948451747e-01 6.363097720316e-01 5.376863988843e-01 4.433794158358e-01 3.960782097394e-01 4.147141781856e-01 4.643608316617e-01 4.976009739844e-01 4.893077366076e-01 4.362760611768e-01 3.553325415696e-01 2.529511182404e-01 1.477082832565e-01 1.194416120193e-01 2.169664429699e-01 3.229723387269e-01 4.019012906300e-01 4.412611069666e-01 4.381589130922e-01 3.999792013035e-01 3.466356529606e-01 3.095608463262e-01 3.121986536953e-01 3.406346098352e-01 3.598523142120e-01 3.446497122874e-01 2.866354267510e-01 1.935750243091e-01 1.003769832841e-01 1.211612251930e-01 2.105555139796e-01 2.739724050805e-01 2.886244142138e-01 2.522039958323e-01 1.828465791973e-01 1.452989159883e-01 2.132281289094e-01 3.192602082831e-01 4.065323378393e-01 4.547385896429e-01 4.616100200070e-01 4.390591428379e-01 4.085464335889e-01 3.892288581518e-01 3.822417421271e-01 3.705614183187e-01 3.366428520341e-01 2.775525802696e-01 2.146477115059e-01 1.979153371590e-01 2.447178058305e-01 3.025404676871e-01 3.301911348965e-01 3.326828470736e-01 3.076159503356e-01 2.449213517582e-01 1.757461127462e-01 1.682168886881e-01 2.197368084278e-01 2.492930493456e-01 2.302644222257e-01 1.617350093906e-01 7.845321684445e-02 1.328882981601e-01 2.540287631012e-01 3.530869908111e-01 4.071912098187e-01 4.129257007508e-01 3.882479150886e-01 3.733005029218e-01 4.050158431461e-01 4.726643123395e-01 5.334303830175e-01 5.526222273980e-01 5.160179023537e-01 4.324664303358e-01 3.407092710739e-01 3.139254079779e-01 3.820614888444e-01 4.788133361754e-01 5.471874479619e-01 5.660067515607e-01 5.389911677433e-01 4.888196616603e-01 4.491452235287e-01 4.445273051831e-01 4.696512536324e-01 5.019732483530e-01 5.281090430916e-01 5.497150155317e-01 5.730816688366e-01 5.961331194926e-01 6.057292701929e-01 5.873573599189e-01 5.383706125084e-01 4.792525160569e-01 4.552691691627e-01 5.017898703852e-01 5.961199040136e-01 6.925320358880e-01 7.344217948343e-01 7.139461294320e-01 6.124236462579e-01 4.664141049916e-01 3.737686050647e-01 4.349562665161e-01 5.689580662870e-01 6.636122724643e-01 6.706471322120e-01 5.843610421745e-01 4.392537634872e-01 3.379510927705e-01 4.108473047157e-01 5.727821945642e-01 7.015683783679e-01 7.489772555931e-01 7.087240964494e-01 6.073496463049e-01 5.036113207858e-01 4.693281543286e-01 5.117740264432e-01 5.627366159349e-01 5.690805959858e-01 5.232580165562e-01 4.602124486039e-01 4.419040118817e-01 4.919624016209e-01 5.602948055493e-01 5.923611260717e-01 5.713568430288e-01 5.263933341812e-01 5.264891712943e-01 6.137483231911e-01 7.429860639786e-01 8.448236471535e-01 8.777410808688e-01 8.377862506885e-01 7.628725782722e-01 7.268755404632e-01 7.827698212939e-01 8.945424645436e-01 1.000622159452e+00 1.048168659961e+00 1.008156751052e+00 9.110166824785e-01 7.865467898825e-01 6.848206993354e-01 6.762101870936e-01 7.587382173818e-01 8.607194650933e-01 9.170753743358e-01 9.010932037703e-01 8.255446193993e-01 7.419809329874e-01 7.230224146281e-01 7.951941013431e-01 9.052566906185e-01 9.856575268739e-01 9.999538535818e-01 9.486433079370e-01 8.671558051518e-01 8.155525685564e-01 8.388662008249e-01 9.203679861359e-01 1.004442239404e+00 1.048248697437e+00 1.040174620951e+00 9.979960615309e-01 9.579462448454e-01 9.521365030023e-01 9.836203468632e-01 1.027606026665e+00 1.057510014093e+00 1.064821993065e+00 1.061698415005e+00 1.069724821314e+00 1.101130854288e+00 1.147330171227e+00 1.186432770925e+00 1.200118919028e+00 1.184927811669e+00 1.153708918123e+00 1.127628012183e+00 1.121587269239e+00 1.133001043920e+00 1.145512919168e+00 1.146805500923e+00 1.149017093680e+00 1.163960177828e+00 1.180780874180e+00 1.182117497815e+00 1.142969531540e+00 1.073229096163e+00 1.027640510458e+00 1.043899940754e+00 1.101261357733e+00 1.141913128475e+00 1.121652352406e+00 1.037098120001e+00 9.336105813573e-01 8.905696182009e-01 9.501415357825e-01 1.058443900314e+00 1.126912707360e+00 1.097646965128e+00 9.584523378825e-01 7.481015424620e-01 5.775205518712e-01 6.015036430763e-01 7.736404556512e-01 9.300625864094e-01 9.888454850589e-01 9.362178921779e-01 8.121012448833e-01 7.104074817886e-01 7.318846310520e-01 8.565714434282e-01 9.787446806312e-01 1.027101459630e+00 9.865038760526e-01 8.924304679003e-01 8.208718396754e-01 8.384028243047e-01 9.250101974164e-01 1.001234243576e+00 1.007007515481e+00 9.281666520135e-01 7.990363606907e-01 7.000885756664e-01 7.095347211924e-01 8.039310664151e-01 8.871681976312e-01 9.262001926556e-01 8.972886336287e-01 7.979462282760e-01 6.519448091360e-01 5.034989740148e-01 4.892156053408e-01 6.271127393706e-01 7.790315449912e-01 8.546728101163e-01 8.243452049239e-01 7.015180730643e-01 5.446819123556e-01 4.664302825289e-01 5.369727018987e-01 6.597320097089e-01 7.336227529286e-01 7.214029001474e-01 6.316987587177e-01 5.122826605364e-01 4.435417463259e-01 4.697420878386e-01 5.275398205813e-01 5.400435931179e-01 4.779289741129e-01 3.608598568934e-01 2.810710066762e-01 3.596564725878e-01 5.107846747236e-01 6.238839079640e-01 6.539576328312e-01 5.937954266684e-01 4.712155211085e-01 3.647737690199e-01 3.875837138946e-01 5.088285657799e-01 6.147227221198e-01 6.483868403587e-01 5.977089309799e-01 4.848743030952e-01 3.720721651437e-01 3.549769678885e-01 4.359501261831e-01 5.175129003916e-01 5.441057108878e-01 5.233228916837e-01 4.670545467072e-01 3.939478153171e-01 3.189213652356e-01 2.895851879780e-01 3.227963108681e-01 3.790753752687e-01 4.219666673662e-01 4.406596594644e-01 4.421593297037e-01 4.407282108118e-01 4.459681925507e-01 4.561082058513e-01 4.635199175323e-01 4.659341391243e-01 4.713565834955e-01 4.912502819282e-01 5.262616795537e-01 5.609567475669e-01 5.740812237855e-01 5.521074555662e-01 4.994063055480e-01 4.461780063520e-01 4.422844447436e-01 5.062635586356e-01 5.963738817668e-01 6.603636356519e-01 6.663726037791e-01 6.073660454474e-01 5.054392581071e-01 4.225620241756e-01 4.397492833628e-01 5.440201922915e-01 6.501297125988e-01 7.014227406028e-01 6.788815391392e-01 5.964828989513e-01 5.050217943274e-01 4.834832951021e-01 5.572659746128e-01 6.595888255544e-01 7.253451566509e-01 7.309215470163e-01 7.002222855780e-01 6.936767538038e-01 7.343901861737e-01 7.854450973733e-01 8.437090315352e-01 8.635222139612e-01 8.264144328843e-01 7.477028376877e-01 6.700322285197e-01 6.442559232808e-01 6.806105781214e-01 7.347668070732e-01 7.575783063298e-01 7.295008333544e-01 6.682665915963e-01 6.258152671535e-01 6.541208015034e-01 7.441968770571e-01 8.388013674612e-01 8.904351335686e-01 8.831791993167e-01 8.341811896472e-01 7.872066691750e-01 7.865084601379e-01 8.342673198529e-01 8.880639727509e-01 9.027534283700e-01 8.594700659298e-01 7.747220369679e-01 7.008837233160e-01 7.012057859119e-01 7.839763205779e-01 8.939929545842e-01 9.773360021134e-01 1.011918633521e+00 1.006162648296e+00 9.880615145329e-01 9.857729921962e-01 1.006656888447e+00 1.034853734337e+00 1.050471465584e+00 1.048361443032e+00 1.042346703214e+00 1.055649145461e+00 1.128068309347e+00 1.211123607339e+00 1.280874558293e+00 1.321040257881e+00 1.312289842182e+00 1.235921495777e+00 1.122140608346e+00 1.059333252983e+00 1.104974857395e+00 1.216705624752e+00 1.306953456028e+00 1.321960378465e+00 1.264989133454e+00 1.192163798171e+00 1.180127546431e+00 1.254886701635e+00 1.362253264859e+00 1.429110959326e+00 1.421095550132e+00 1.360445020588e+00 1.317145308013e+00 1.358651394870e+00 1.477314742438e+00 1.596073441231e+00 1.638711542911e+00 1.574080438892e+00 1.430971000869e+00 1.298928003269e+00 1.285595201276e+00 1.405957129820e+00 1.560963646044e+00 1.645704600575e+00 1.610974027201e+00 1.472172840907e+00 1.307846072379e+00 1.235102005679e+00 1.312573228143e+00 1.469545616234e+00 1.598236732721e+00 1.639545758480e+00 1.593791489672e+00 1.506499702126e+00 1.439308282519e+00 1.425254195200e+00 1.444966417319e+00 1.492970686694e+00 1.540896046931e+00 1.585449203387e+00 1.614918093241e+00 1.627185459802e+00 1.590217046870e+00 1.524872846403e+00 1.483318383517e+00 1.492757253658e+00 1.533892536497e+00 1.566194009751e+00 1.567495319651e+00 1.551712615272e+00 1.558154899528e+00 1.616516490717e+00 1.714743513700e+00 1.806899717576e+00 1.848187762065e+00 1.821944132990e+00 1.749018354323e+00 1.680260416568e+00 1.667450423792e+00 1.722545187497e+00 1.808754634150e+00 1.875502225686e+00 1.893620193810e+00 1.866699156220e+00 1.823102939565e+00 1.795316328017e+00 1.797250466205e+00 1.818020991387e+00 1.837949978290e+00 1.848225083520e+00 1.855943607654e+00 1.872590605170e+00 1.897729839944e+00 1.914877669503e+00 1.904798499726e+00 1.864642253544e+00 1.817755439061e+00 1.803207157868e+00 1.844219657676e+00 1.921872754467e+00 1.986697841288e+00 1.989480321218e+00 1.970106251360e+00 1.967498127988e+00 1.945102199366e+00 1.897232815590e+00 1.834413527229e+00 1.811707924648e+00 1.855769670044e+00 1.935710492749e+00 1.991813304121e+00 1.983575294640e+00 1.915483268795e+00 1.835489276755e+00 1.803976844555e+00 1.840963985826e+00 1.904171641189e+00 1.929148051988e+00 1.881334182089e+00 1.781542199972e+00 1.700946239152e+00 1.712079098095e+00 1.813100620393e+00 1.922714667202e+00 1.952205398312e+00 1.861340888733e+00 1.681438227984e+00 1.521530515925e+00 1.518649422089e+00 1.691531065581e+00 1.911289792959e+00 2.042571123720e+00 2.017994967860e+00 1.848356753801e+00 1.626579396522e+00 1.512705970652e+00 1.613611035125e+00 1.846503874850e+00 2.050641965554e+00 2.122705504762e+00 2.039087307069e+00 1.850139336575e+00 1.669910484195e+00 1.625671019657e+00 1.744384789822e+00 1.945481253658e+00 2.091187498096e+00 2.186301650953e+00 2.164061778754e+00 2.021891933541e+00 1.774038115794e+00 1.552443745273e+00 1.501555943904e+00 1.634333177557e+00 1.818669133125e+00 1.929008616318e+00 1.912816006807e+00 1.787314721089e+00 1.626882421076e+00 1.533925962785e+00 1.565971714103e+00 1.677836372098e+00 1.775074042720e+00 1.791978102843e+00 1.717968063616e+00 1.596323583028e+00 1.506525066176e+00 1.512995094926e+00 1.602814778950e+00 1.699418868992e+00 1.730694913467e+00 1.669348440840e+00 1.544435932768e+00 1.438091234558e+00 1.443370229410e+00 1.573322297499e+00 1.742721934693e+00 1.851552699513e+00 1.841271005676e+00 1.708608669929e+00 1.510224449863e+00 1.359559264982e+00 1.366586654836e+00 1.515360561547e+00 1.682564674064e+00 1.761470333353e+00 1.707723739043e+00 1.540584952317e+00 1.341402591609e+00 1.237361006966e+00 1.309773532087e+00 1.477230079880e+00 1.631828794278e+00 1.672304615075e+00 1.546645180698e+00 1.261235730311e+00 9.703876594645e-01 9.250030029287e-01 1.146872773612e+00 1.380991321931e+00 1.463641919042e+00 1.350190172603e+00 1.087640879302e+00 8.376475937567e-01 8.594129791030e-01 1.123240650421e+00 1.367891733210e+00 1.448414887862e+00 1.323804235142e+00 1.032605220209e+00 7.237531786190e-01 7.149067072889e-01 1.019102906532e+00 1.317963185917e+00 1.457236890687e+00 1.393061345812e+00 1.151400341532e+00 8.353886112558e-01 6.740106432427e-01 8.366095757592e-01 1.094404003137e+00 1.249113199025e+00 1.237272102086e+00 1.071963280065e+00 8.328916864384e-01 6.789614164113e-01 7.432330065125e-01 9.069576868158e-01 1.005885554394e+00 9.747579498346e-01 8.230538516706e-01 6.300912354101e-01 5.571115486168e-01 6.844934344512e-01 8.603264187069e-01 9.901302263217e-01 1.027501128236e+00 9.543889355147e-01 7.608851819596e-01 5.491498090854e-01 5.081628164561e-01 6.827151921888e-01 8.703785772108e-01 9.534141605998e-01 8.963629590296e-01 7.144517006787e-01 4.803635589030e-01 3.911609554090e-01 5.705516426978e-01 7.940018986771e-01 9.330086342017e-01 9.500692690961e-01 8.523017372261e-01 6.881938200409e-01 5.605137644671e-01 5.884938493060e-01 7.358215650829e-01 8.790001966473e-01 9.492907937510e-01 9.283830346443e-01 8.347414758282e-01 7.218789228757e-01 6.696693167068e-01 7.227372880354e-01 8.328222199601e-01 9.240730002753e-01 9.502328712877e-01 8.985556765516e-01 7.860324653499e-01 6.586567497216e-01 5.835327675233e-01 5.976637226451e-01 6.563799750348e-01 6.914930838157e-01 6.688176333961e-01 5.962837708070e-01 5.248729832162e-01 5.307179990563e-01 6.356672512964e-01 7.426954204566e-01 8.139013928336e-01 8.343087167165e-01 7.804951279323e-01 6.750725410276e-01 5.998307191291e-01 6.341836400395e-01 7.463416973697e-01 8.404613937757e-01 8.522116607507e-01 7.619817600303e-01 5.928522716628e-01 4.254765558423e-01 4.095958007008e-01 5.435672846384e-01 6.703903805618e-01 7.126050245860e-01 6.611493796003e-01 5.626740257679e-01 5.210708463668e-01 6.061547945863e-01 7.424056260206e-01 8.300350176576e-01 8.219459730373e-01 7.270704334935e-01 6.230039942920e-01 6.434266908262e-01 8.094653439715e-01 9.971664476721e-01 1.103564742264e+00 1.081085917846e+00 9.320665685380e-01 7.175408887737e-01 5.874365112603e-01 6.840534414829e-01 8.843886111170e-01 1.024187477630e+00 1.032832209279e+00 9.049300654293e-01 6.959817472927e-01 5.497991786357e-01 6.264877212199e-01 8.178998153340e-01 9.561336708710e-01 9.934353226255e-01 9.334998366541e-01 8.425360154193e-01 7.944090803783e-01 8.661746383097e-01 9.929514414784e-01 1.079408755707e+00 1.068491040099e+00 9.523465512977e-01 7.873757889723e-01 7.121137208086e-01 8.342283089883e-01 1.051065447323e+00 1.215879639640e+00 1.248015874282e+00 1.125816207988e+00 8.880558291936e-01 6.707005709138e-01 7.129998451250e-01 9.839131745431e-01 1.251181930434e+00 1.393003133688e+00 1.370470352869e+00 1.206402518737e+00 9.938667751439e-01 9.013477752804e-01 1.027665263644e+00 1.244870616860e+00 1.396356831059e+00 1.407508230795e+00 1.276519466368e+00 1.072340429234e+00 9.395170498567e-01 1.005020033114e+00 1.194078562121e+00 1.346198785320e+00 1.367593554102e+00 1.240484893719e+00 1.021658813633e+00 8.603225706240e-01 9.252641689377e-01 1.150554060497e+00 1.349253419865e+00 1.412996499646e+00 1.328743716105e+00 1.163868320160e+00 1.020526603100e+00 1.009747846478e+00 1.142632669580e+00 1.333334184948e+00 1.456536759781e+00 1.460999427926e+00 1.364217952841e+00 1.231951162575e+00 1.155941046837e+00 1.186924740842e+00 1.280486473725e+00 1.352204234930e+00 1.349691569477e+00 1.273648267585e+00 1.175341334331e+00 1.132017935077e+00 1.180179477080e+00 1.270106536947e+00 1.317399313046e+00 1.266695528613e+00 1.117953646856e+00 9.462982375872e-01 9.070167498884e-01 1.081278434070e+00 1.343029860677e+00 1.541263040545e+00 1.589376725109e+00 1.460836994001e+00 1.193504552863e+00 9.236034228088e-01 9.063180996354e-01 1.185022276163e+00 1.508682162433e+00 1.703786910145e+00 1.698490042652e+00 1.492064216925e+00 1.158752864189e+00 8.898189842469e-01 9.493438626589e-01 1.244493668120e+00 1.499567456899e+00 1.578112255446e+00 1.447000927390e+00 1.174101428652e+00 9.391078345611e-01 8.935089982144e-01 1.069154396322e+00 1.268961175869e+00 1.345732559350e+00 1.262929701104e+00 1.068327404865e+00 9.071738454521e-01 9.629670352897e-01 1.199023712223e+00 1.427007409915e+00 1.525743453891e+00 1.456867116577e+00 1.254647707560e+00 1.036578571303e+00 9.883741144846e-01 1.160984960524e+00 1.386430268210e+00 1.513057363563e+00 1.475779150275e+00 1.278512683734e+00 9.888205916064e-01 7.531119180253e-01 7.484456194410e-01 9.095421461638e-01 1.037364984242e+00 1.040147642245e+00 9.212155369822e-01 7.665149870512e-01 7.338184996277e-01 8.815086411186e-01 1.074699773450e+00 1.189674363240e+00 1.179087118351e+00 1.062230499036e+00 9.250554923454e-01 8.959389215388e-01 1.014616446677e+00 1.175699815646e+00 1.269496857744e+00 1.249067077560e+00 1.130657615658e+00 9.905831034335e-01 9.642926909001e-01 1.086675846209e+00 1.270829018044e+00 1.389114905026e+00 1.381632574204e+00 1.216316397023e+00 9.669400104395e-01 7.874916094577e-01 8.242402881525e-01 9.864707147221e-01 1.101437978161e+00 1.095912286947e+00 9.887645027638e-01 8.777720794110e-01 8.876354397456e-01 1.016781290096e+00 1.138964714483e+00 1.152539244807e+00 1.029693395116e+00 8.312565038945e-01 7.401932488558e-01 9.105406012134e-01 1.192769161391e+00 1.398001308980e+00 1.429920530155e+00 1.261789846900e+00 9.324315600303e-01 5.919599227820e-01 6.189025204723e-01 9.709073945866e-01 1.282483598149e+00 1.418407429180e+00 1.343223147268e+00 1.085958444348e+00 7.550163165632e-01 6.116440396797e-01 8.247731101862e-01 1.105986282357e+00 1.260803112382e+00 1.231358488040e+00 1.031377363860e+00 7.415335054955e-01 5.518509365247e-01 6.599254319283e-01 8.817658689656e-01 1.025122384167e+00 1.059762597343e+00 9.625710722229e-01 7.569495903335e-01 5.367356797426e-01 5.280973107784e-01 7.246319563577e-01 8.984660613937e-01 9.412642280614e-01 8.296511880137e-01 5.989695420477e-01 3.761471165142e-01 4.365123629092e-01 6.744856434254e-01 8.506778353513e-01 8.890504945725e-01 7.801540415279e-01 5.651951167863e-01 3.688678016183e-01 4.227183825086e-01 6.223632939498e-01 7.596089410265e-01 7.667051065809e-01 6.419056419403e-01 4.469160232077e-01 3.757182284510e-01 5.636019227991e-01 7.971980601142e-01 9.450115367371e-01 9.634487173595e-01 8.580644121919e-01 6.849734252635e-01 5.661999979725e-01 6.188748913849e-01 7.641435926642e-01 8.631842371095e-01 8.475742788586e-01 7.043718571279e-01 4.648267481192e-01 2.453283612090e-01 3.520937193076e-01 5.925049371970e-01 7.636949115404e-01 8.231548917336e-01 8.004394736626e-01 7.084746001324e-01 5.947372779339e-01 5.054358468175e-01 5.504007381598e-01 6.722216897003e-01 7.687825454441e-01 8.050274453182e-01 7.770863237049e-01 7.049382295844e-01 6.271567757169e-01 5.878833102987e-01 6.055354196678e-01 6.552621216370e-01 6.980614494948e-01 7.079803337376e-01 6.768514556244e-01 6.124455091464e-01 5.378905450455e-01 4.893646452680e-01 4.961850820731e-01 5.490326223033e-01 6.101060828372e-01 6.473064763802e-01 6.470853422357e-01 6.154707174002e-01 5.758706037528e-01 5.583936990603e-01 5.757389212322e-01 6.095616487222e-01 6.300070037714e-01 6.200004326211e-01 5.856211740886e-01 5.548515249989e-01 5.589667586317e-01 5.985254142161e-01 6.393081502795e-01 6.443290032862e-01 5.972184951665e-01 5.135908846815e-01 4.507758800139e-01 4.809642830771e-01 5.906648673422e-01 7.040941501528e-01 7.938914863208e-01 8.365018013770e-01 8.300455590778e-01 7.486963631454e-01 6.569797907045e-01 6.248894703238e-01 7.025182953880e-01 8.379409659626e-01 9.481295125946e-01 9.842448313864e-01 9.399646406093e-01 8.534501748487e-01 8.027706278370e-01 8.522707727142e-01 9.735738560239e-01 1.082729007187e+00 1.116331971556e+00 1.053770844046e+00 9.215097078538e-01 7.984326428042e-01 7.884919702085e-01 9.042316414458e-01 1.048902147567e+00 1.137722793409e+00 1.141368849305e+00 1.084571857232e+00 1.037701206177e+00 1.074545503174e+00 1.196351401617e+00 1.331607734642e+00 1.407023807735e+00 1.387209086517e+00 1.284565754591e+00 1.161332651527e+00 1.111583635039e+00 1.185831137233e+00 1.330964960043e+00 1.455121804310e+00 1.498444687519e+00 1.448389738800e+00 1.336470099375e+00 1.227526836350e+00 1.187258170966e+00 1.230888580612e+00 1.333072819794e+00 1.408149601175e+00 1.449389597609e+00 1.443521280589e+00 1.373475177395e+00 1.252117345395e+00 1.135369572782e+00 1.124950006205e+00 1.238849110282e+00 1.388566464954e+00 1.481867671892e+00 1.481953834769e+00 1.415333060096e+00 1.360089613649e+00 1.393780680261e+00 1.513046883650e+00 1.636485504575e+00 1.683421746802e+00 1.624671810833e+00 1.499581649530e+00 1.411078493681e+00 1.457943442729e+00 1.619608517665e+00 1.775962503727e+00 1.819577145681e+00 1.708141884232e+00 1.482097111626e+00 1.284259916320e+00 1.310239605407e+00 1.565357709725e+00 1.854840515179e+00 2.018645046620e+00 1.990936600398e+00 1.797773757694e+00 1.568734551600e+00 1.516452576995e+00 1.734088107856e+00 2.061146581520e+00 2.302508064380e+00 2.354769894977e+00 2.211364834322e+00 1.963628147155e+00 1.794409059809e+00 1.866679799659e+00 2.139944739021e+00 2.413713873079e+00 2.605763156712e+00 2.651801872576e+00 2.511532750735e+00 2.173220290388e+00 1.768086579415e+00 1.626161104655e+00 1.903198031414e+00 2.317997472126e+00 2.580930298458e+00 2.565766268952e+00 2.284750016362e+00 1.893425070212e+00 1.702490298736e+00 1.925861188869e+00 2.344003639426e+00 2.651554452123e+00 2.695126068650e+00 2.460377524713e+00 2.063978056379e+00 1.764940083958e+00 1.828091744298e+00 2.158998497195e+00 2.455008431375e+00 2.530933107909e+00 2.349315291666e+00 2.004643213996e+00 1.725026523613e+00 1.757849335118e+00 2.047979348099e+00 2.326055760989e+00 2.412325881444e+00 2.265250156445e+00 1.967453394537e+00 1.718879265656e+00 1.732617049512e+00 1.974137565506e+00 2.216772643269e+00 2.298805993773e+00 2.183279640359e+00 1.946402881824e+00 1.755129868914e+00 1.761551202429e+00 1.925916519538e+00 2.099637998284e+00 2.186874071369e+00 2.156427272616e+00 2.006400022189e+00 1.760684897778e+00 1.625040564370e+00 1.737620017209e+00 1.988341153130e+00 2.174426675011e+00 2.177736917679e+00 1.990958858769e+00 1.716017122373e+00 1.548966632733e+00 1.633590763275e+00 1.865385453632e+00 2.043153524177e+00 2.054992503349e+00 1.903360078641e+00 1.697644539891e+00 1.614628139503e+00 1.737752765518e+00 1.944440159743e+00 2.062996625169e+00 2.004878238969e+00 1.789892250242e+00 1.554502712425e+00 1.510941427176e+00 1.719209242827e+00 1.993107427137e+00 2.140790648728e+00 2.076353972437e+00 1.826119454060e+00 1.544733488170e+00 1.494576344391e+00 1.763374032402e+00 2.122792412701e+00 2.345998982598e+00 2.324651783589e+00 2.056773178051e+00 1.652974706355e+00 1.373780752677e+00 1.496533552258e+00 1.879302687121e+00 2.206507967213e+00 2.362124132164e+00 2.311315950607e+00 2.128983230872e+00 1.870800381627e+00 1.644847355241e+00 1.527358039580e+00 1.599420558903e+00 1.796430953586e+00 1.977960517490e+00 2.041077814018e+00 1.946698638081e+00 1.718468254810e+00 1.445545385417e+00 1.276012870972e+00 1.316643776087e+00 1.488233186809e+00 1.631530456675e+00 1.648138571684e+00 1.516238211287e+00 1.282601417184e+00 1.063183293348e+00 1.006282744427e+00 1.125993711432e+00 1.276835587088e+00 1.341051844346e+00 1.285848235794e+00 1.154291184692e+00 1.053111326514e+00 1.084923572862e+00 1.225346414348e+00 1.359475851803e+00 1.401980963873e+00 1.333245559127e+00 1.200143372877e+00 1.105031142293e+00 1.137145923339e+00 1.266882133941e+00 1.386653453962e+00 1.417697428209e+00 1.343271941512e+00 1.207782124901e+00 1.101860836451e+00 1.100971345690e+00 1.180193031933e+00 1.247516715671e+00 1.250424079438e+00 1.218922698455e+00 1.171595504506e+00 1.127391327100e+00 1.093131335443e+00 1.095948415849e+00 1.127442639343e+00 1.147169772490e+00 1.119982574958e+00 1.045717483634e+00 9.689813832956e-01 9.578181588700e-01 1.035855568865e+00 1.149244995291e+00 1.225166944812e+00 1.223299438312e+00 1.149566227275e+00 1.054758403756e+00 1.011418049248e+00 1.050788740904e+00 1.124633794194e+00 1.158761949673e+00 1.110872570517e+00 9.889614768197e-01 8.546905937096e-01 8.023937404033e-01 8.649935733045e-01 9.629128552729e-01 1.004772885700e+00 9.521890594955e-01 8.288011383691e-01 7.256665103242e-01 7.558365007575e-01 9.027471654261e-01 1.045143534094e+00 1.093631419168e+00 1.016311880388e+00 8.374962082274e-01 6.547617856158e-01 6.398393381697e-01 8.144775676550e-01 1.008500761184e+00 1.106044931096e+00 1.064348139197e+00 9.222078915618e-01 7.442302575351e-01 6.250380244392e-01 6.391527292044e-01 7.607629201194e-01 8.792154941596e-01 9.197219297059e-01 8.727511649393e-01 7.664917518492e-01 6.601224212968e-01 6.246287853649e-01 6.805947124944e-01 7.771183307299e-01 8.595611113983e-01 9.023761024105e-01 9.039442954952e-01 8.783410385574e-01 8.497404580582e-01 8.447377871669e-01 8.785019879614e-01 9.424713043547e-01 1.008530649734e+00 1.044885246224e+00 1.029775513917e+00 9.609570762965e-01 8.626736899883e-01 7.865961612569e-01 7.848082446951e-01 8.529370933962e-01 9.309074351169e-01 9.605891029618e-01 9.162453346479e-01 8.118883407960e-01 7.061559852548e-01 6.853947004949e-01 7.742057465794e-01 8.993298663095e-01 9.843280873803e-01 9.959143969870e-01 9.439439100566e-01 8.746963323697e-01 8.479407486360e-01 8.853563608406e-01 9.473766874788e-01 9.774968182134e-01 9.726107935772e-01 9.490082379333e-01 9.165401320145e-01 8.719265999378e-01 8.273136217161e-01 7.929146508585e-01 7.733985848802e-01 7.641341313303e-01 7.607563274963e-01 7.669739941449e-01 7.897692373374e-01 8.275172165404e-01 8.661047705229e-01 8.889503375571e-01 8.907149386997e-01 8.842646570715e-01 8.943932861545e-01 9.365215468437e-01 9.986796655376e-01 1.049692136348e+00 1.062959914055e+00 1.034362533405e+00 9.892034348080e-01 9.728784951970e-01 1.015925228528e+00 1.100568607253e+00 1.177050201327e+00 1.203309390925e+00 1.166742650649e+00 1.090165916807e+00 1.025238020220e+00 1.021786728295e+00 1.081402894139e+00 1.157798372151e+00 1.205209482582e+00 1.210400099021e+00 1.196294320473e+00 1.203665232003e+00 1.254779627191e+00 1.329562000719e+00 1.384326844375e+00 1.387492766126e+00 1.341133361379e+00 1.286732967500e+00 1.297212042468e+00 1.402147257921e+00 1.551781291863e+00 1.671527376529e+00 1.688125485964e+00 1.555331710838e+00 1.347281521193e+00 1.212080549463e+00 1.276769266910e+00 1.479087296680e+00 1.656698393454e+00 1.700915301154e+00 1.581571500912e+00 1.345650289230e+00 1.129156355785e+00 1.118451848338e+00 1.325100774535e+00 1.567175572666e+00 1.700706405823e+00 1.669531020286e+00 1.490798071682e+00 1.254548980621e+00 1.120459878185e+00 1.204521414767e+00 1.418532961852e+00 1.606287991114e+00 1.682552116819e+00 1.635503377694e+00 1.509835034860e+00 1.386495754339e+00 1.337928330365e+00 1.368330900155e+00 1.417421642213e+00 1.427861732708e+00 1.387444597231e+00 1.329407283247e+00 1.304009309064e+00 1.330646324745e+00 1.376009796326e+00 1.387527617318e+00 1.337707015148e+00 1.245864291686e+00 1.175517517421e+00 1.191553842230e+00 1.288667495370e+00 1.392351766281e+00 1.443720496093e+00 1.421195771159e+00 1.325339697022e+00 1.201475672300e+00 1.132315520938e+00 1.184625788580e+00 1.335504599367e+00 1.501217812968e+00 1.611595702599e+00 1.636652066373e+00 1.587551396730e+00 1.510495514105e+00 1.467097971067e+00 1.493143665053e+00 1.566423782487e+00 1.627373962822e+00 1.623229175582e+00 1.533865030107e+00 1.381261023059e+00 1.231788917119e+00 1.175978594502e+00 1.253243511761e+00 1.402832040839e+00 1.531887686498e+00 1.578800302206e+00 1.525156878431e+00 1.394146210442e+00 1.248333495316e+00 1.173570758069e+00 1.219906354111e+00 1.348662462207e+00 1.479290781770e+00 1.553534706291e+00 1.551994938775e+00 1.490391146870e+00 1.410459654117e+00 1.361360302482e+00 1.369019924298e+00 1.416596979580e+00 1.461327754040e+00 1.465928623624e+00 1.416483487805e+00 1.326806180256e+00 1.235425774825e+00 1.191521072037e+00 1.223605566602e+00 1.315061421595e+00 1.420337704151e+00 1.496539217060e+00 1.518496505457e+00 1.480848786829e+00 1.396727804583e+00 1.295635859175e+00 1.217321551507e+00 1.195368548664e+00 1.234343285966e+00 1.305388975756e+00 1.367436761038e+00 1.388292666457e+00 1.353720723532e+00 1.269972370331e+00 1.163450769369e+00 1.075186558880e+00 1.042139957858e+00 1.069125903683e+00 1.125188471583e+00 1.172747150126e+00 1.193424985619e+00 1.195663249742e+00 1.207811340250e+00 1.257091722687e+00 1.344280128970e+00 1.439307098701e+00 1.500904372544e+00 1.497783367882e+00 1.421088245793e+00 1.290958177512e+00 1.158251679027e+00 1.090483964208e+00 1.122393748510e+00 1.216024602581e+00 1.299427948049e+00 1.319227270794e+00 1.257503819057e+00 1.133459976682e+00 1.002462012466e+00 9.404695439756e-01 9.853161563991e-01 1.092196476329e+00 1.187678032792e+00 1.226369983292e+00 1.201857042248e+00 1.141695529625e+00 1.093332322928e+00 1.093067418729e+00 1.133489123811e+00 1.170741570831e+00 1.161786288889e+00 1.090455425455e+00 9.774521544269e-01 8.804375368150e-01 8.653010860528e-01 9.365061473252e-01 1.026117426643e+00 1.062037140337e+00 1.006921518886e+00 8.669778138189e-01 7.051665041770e-01 6.544710534448e-01 7.915583038474e-01 1.006380702368e+00 1.175262314816e+00 1.231880804018e+00 1.153514307731e+00 9.564573069182e-01 7.069657452633e-01 5.611420388317e-01 6.706143659309e-01 8.935521110197e-01 1.060158524389e+00 1.097690347315e+00 9.874295099465e-01 7.527658218775e-01 4.806557392018e-01 4.272043767615e-01 6.814667386911e-01 9.593254065658e-01 1.135580156286e+00 1.169366782012e+00 1.063011318616e+00 8.632613572864e-01 6.813063629751e-01 6.794739303111e-01 8.529240432020e-01 1.037621239390e+00 1.127520225639e+00 1.083858801745e+00 9.160057550444e-01 6.854402052593e-01 5.402359266989e-01 6.349423246600e-01 8.439802601040e-01 1.000112524164e+00 1.032520842009e+00 9.286452775860e-01 7.279310777047e-01 5.552918530639e-01 6.160041797979e-01 8.623104108418e-01 1.100708796292e+00 1.232653456954e+00 1.222157839234e+00 1.077777218189e+00 8.573138002736e-01 6.897076020984e-01 7.274505592898e-01 9.123345162749e-01 1.075209445678e+00 1.120731110478e+00 1.017365778589e+00 7.817955382496e-01 4.961524333507e-01 4.206033194110e-01 6.774354106236e-01 9.605598686435e-01 1.129190033614e+00 1.133297150380e+00 9.654819541594e-01 6.590096082107e-01 3.361301259245e-01 4.441430453812e-01 8.218579002178e-01 1.137159238812e+00 1.304458420943e+00 1.291278514310e+00 1.102182497784e+00 7.834642645208e-01 4.679650986418e-01 5.074605365687e-01 8.337509926928e-01 1.122742604526e+00 1.269924668782e+00 1.244165228137e+00 1.058823706203e+00 7.805472996687e-01 5.844361877724e-01 7.075791726136e-01 1.007618646868e+00 1.267233979419e+00 1.397390605496e+00 1.372100164939e+00 1.209830604103e+00 9.775753111470e-01 8.076942814444e-01 8.445241117720e-01 1.040887394948e+00 1.242125300183e+00 1.358594738217e+00 1.364638977240e+00 1.279679402689e+00 1.159004161782e+00 1.076519585658e+00 1.078756163416e+00 1.141953257218e+00 1.203235453329e+00 1.218111109858e+00 1.182310387798e+00 1.129860845557e+00 1.114593138744e+00 1.168179515717e+00 1.268316428864e+00 1.361279200511e+00 1.401691841007e+00 1.371361966456e+00 1.283043323143e+00 1.177634314728e+00 1.110649955533e+00 1.117777975635e+00 1.183439954230e+00 1.259171488270e+00 1.303989337711e+00 1.302714380965e+00 1.265518556553e+00 1.218783131019e+00 1.189638204554e+00 1.188768515686e+00 1.205349784310e+00 1.220036103849e+00 1.221940036270e+00 1.216524986835e+00 1.221665145863e+00 1.254202740953e+00 1.315957349161e+00 1.391736776768e+00 1.460009828906e+00 1.504768368042e+00 1.520842671525e+00 1.513012014595e+00 1.491042716679e+00 1.463585944938e+00 1.434479663271e+00 1.403557069541e+00 1.371158579047e+00 1.342327510519e+00 1.326732225790e+00 1.333495347969e+00 1.364019387759e+00 1.409142389304e+00 1.453345005298e+00 1.481795031417e+00 1.485810383822e+00 1.465344577343e+00 1.429292486770e+00 1.394700068901e+00 1.383680553421e+00 1.415793099035e+00 1.497161422024e+00 1.613894510463e+00 1.736231595863e+00 1.828842434152e+00 1.860633751798e+00 1.813002535537e+00 1.687485183721e+00 1.513773255602e+00 1.355945151295e+00 1.297521727506e+00 1.376115155657e+00 1.535955372067e+00 1.683094259387e+00 1.746662067642e+00 1.695813999561e+00 1.543543917370e+00 1.353507135556e+00 1.239555412483e+00 1.298351567628e+00 1.493453856772e+00 1.701622853076e+00 1.823131332873e+00 1.809414752914e+00 1.661807611926e+00 1.434907256479e+00 1.243854392040e+00 1.225403254376e+00 1.390249871163e+00 1.604928361092e+00 1.743143936587e+00 1.739308512633e+00 1.583246106976e+00 1.318975257558e+00 1.059181115722e+00 9.831828571668e-01 1.152539074657e+00 1.405993788668e+00 1.592069594983e+00 1.641456615435e+00 1.545322762158e+00 1.346809500325e+00 1.143985975558e+00 1.070535631630e+00 1.175413540588e+00 1.353894473051e+00 1.483525823726e+00 1.500393521551e+00 1.396231495525e+00 1.211716503531e+00 1.034747997841e+00 9.733573801598e-01 1.052611310369e+00 1.179038282527e+00 1.254990261572e+00 1.237269154700e+00 1.137398103205e+00 1.018404272739e+00 9.767779264676e-01 1.062550761076e+00 1.217808153153e+00 1.350897814889e+00 1.404884441585e+00 1.368602323604e+00 1.274489751903e+00 1.190946618439e+00 1.187800838284e+00 1.273534914072e+00 1.386799017315e+00 1.456294644468e+00 1.441993659296e+00 1.344945301869e+00 1.207801496227e+00 1.106327216621e+00 1.105732271458e+00 1.193210850630e+00 1.291974469212e+00 1.332688463565e+00 1.286122803211e+00 1.167996811117e+00 1.039725302697e+00 9.918875050393e-01 1.069182312790e+00 1.213948132240e+00 1.335093355375e+00 1.372068738321e+00 1.305031608582e+00 1.153332856478e+00 9.774094217177e-01 8.743422766929e-01 9.131859635659e-01 1.045797319686e+00 1.173050025915e+00 1.231313674172e+00 1.201448009451e+00 1.100937911314e+00 9.780976156033e-01 8.985552562697e-01 9.033306575589e-01 9.677889469900e-01 1.032686471387e+00 1.056255195681e+00 1.030096180177e+00 9.755388978019e-01 9.315926991838e-01 9.299584166010e-01 9.681386719834e-01 1.013585687802e+00 1.032690696074e+00 1.010773476232e+00 9.569190842455e-01 8.992410633478e-01 8.695964635336e-01 8.794595548762e-01 9.099326855632e-01 9.305617367881e-01 9.227820495152e-01 8.901035564306e-01 8.562428313924e-01 8.504583437630e-01 8.827752139920e-01 9.330307380678e-01 9.682123852483e-01 9.651118328787e-01 9.220109140346e-01 8.620565467022e-01 8.270413764633e-01 8.507793873579e-01 9.258854247095e-01 1.011067352677e+00 1.065455464535e+00 1.067822962945e+00 1.020797142080e+00 9.494143454585e-01 8.926385044597e-01 8.806853567836e-01 9.169397250937e-01
 5.435296526961e-01 5.938845629474e-01 6.489055531948e-01 6.814193598062e-01 6.730634223776e-01 6.218579509810e-01 5.446577457623e-01 4.756116903058e-01 4.505536292326e-01 4.716236692717e-01 5.038072671132e-01 5.141570792291e-01 4.929711487109e-01 4.556215974437e-01 4.357094617738e-01 4.586620927647e-01 5.114515246169e-01 5.582375682264e-01 5.717594300906e-01 5.451942006066e-01 4.957391861652e-01 4.645256186514e-01 4.929499094820e-01 5.756112732314e-01 6.699254257114e-01 7.390555056790e-01 7.658094006452e-01 7.521916137019e-01 7.164610247279e-01 6.859783719822e-01 6.816462721132e-01 7.020328753830e-01 7.265342679975e-01 7.340098695270e-01 7.163893896495e-01 6.822205917288e-01 6.525637839996e-01 6.478641538876e-01 6.745343668126e-01 7.312764122869e-01 8.125576290449e-01 8.705423612651e-01 9.047954117603e-01 8.752380363911e-01 7.973237105008e-01 7.477533063331e-01 7.192972902304e-01 7.201979560013e-01 7.336069197612e-01 7.315260843802e-01 6.976911337111e-01 6.384052492714e-01 5.822653053437e-01 5.640059284253e-01 5.904211976991e-01 6.311185980403e-01 6.511302225138e-01 6.364080635461e-01 5.998228011285e-01 5.759075374708e-01 5.961763557799e-01 6.554963540082e-01 7.185992649449e-01 7.533695767450e-01 7.475614731618e-01 7.102331538510e-01 6.659371814153e-01 6.399752067156e-01 6.387457218646e-01 6.465091126489e-01 6.451200655034e-01 6.331417773798e-01 6.285061017961e-01 6.521392373735e-01 7.027666465653e-01 7.538550988036e-01 7.749027026785e-01 7.504783169390e-01 6.900110536711e-01 6.312829209309e-01 6.255814093632e-01 6.881724362294e-01 7.780916136216e-01 8.482524462573e-01 8.651799176642e-01 8.657018900149e-01 8.550541125958e-01 8.315153347142e-01 8.300756429805e-01 8.542035232267e-01 8.915872045488e-01 9.196487024620e-01 9.203160992449e-01 8.893747310812e-01 8.393029646796e-01 7.959167944214e-01 7.855415929528e-01 8.153742447345e-01 8.678725401040e-01 9.170323179046e-01 9.452518168445e-01 9.490787214833e-01 9.372101914585e-01 9.241387054235e-01 9.215120436804e-01 9.318775452179e-01 9.497046115277e-01 9.682177419030e-01 9.851097587266e-01 1.002951687221e+00 1.024881386758e+00 1.049620324305e+00 1.070481050270e+00 1.079132411949e+00 1.071249376438e+00 1.049920137355e+00 1.024730830809e+00 1.005928678760e+00 9.966684991314e-01 9.897875533239e-01 9.726659630616e-01 9.364613262890e-01 8.832925917061e-01 8.279739139470e-01 7.916808197013e-01 7.872967503976e-01 8.078210633349e-01 8.381520308328e-01 9.104023063807e-01 9.538747123985e-01 9.882411221940e-01 1.016812042135e+00 1.030863636056e+00 1.034944701678e+00 1.023380747473e+00 1.019961676617e+00 1.047380231227e+00 1.101592067614e+00 1.157769431419e+00 1.193096846858e+00 1.202796584376e+00 1.201381717822e+00 1.210895330468e+00 1.241921022891e+00 1.283318295832e+00 1.311397253107e+00 1.307798018538e+00 1.271392927540e+00 1.218893720708e+00 1.174265574518e+00 1.150604536669e+00 1.139019460861e+00 1.117839476603e+00 1.073453787827e+00 1.015675005377e+00 9.777893537916e-01 9.938245456232e-01 1.063487797255e+00 1.149658148411e+00 1.210884852000e+00 1.227205307798e+00 1.208156789429e+00 1.187605348913e+00 1.202881556003e+00 1.264191181641e+00 1.345573944049e+00 1.408198340405e+00 1.426699839552e+00 1.400428712502e+00 1.351449306659e+00 1.311360934615e+00 1.299668483102e+00 1.308604159387e+00 1.330483206272e+00 1.381023722742e+00 1.421327250214e+00 1.406858248255e+00 1.323979912763e+00 1.226929859542e+00 1.190945434544e+00 1.245125750884e+00 1.337855802045e+00 1.392797935573e+00 1.367657815729e+00 1.275151248225e+00 1.184445071364e+00 1.187637183889e+00 1.309164006955e+00 1.474802724184e+00 1.593058235766e+00 1.612523665807e+00 1.533666907828e+00 1.407544271883e+00 1.320358087687e+00 1.337852455867e+00 1.439390467204e+00 1.544681094715e+00 1.588427549375e+00 1.552585415271e+00 1.466263239944e+00 1.389228571226e+00 1.373016368461e+00 1.416552122561e+00 1.471576954134e+00 1.491526464952e+00 1.465496825395e+00 1.422291634774e+00 1.409241624934e+00 1.450674408076e+00 1.521931038250e+00 1.571827269082e+00 1.562676408785e+00 1.493331279187e+00 1.403148681162e+00 1.354403410303e+00 1.384587463284e+00 1.466309773121e+00 1.567323553313e+00 1.639595094146e+00 1.663769148441e+00 1.625732847076e+00 1.529054806769e+00 1.365671984994e+00 1.219027320137e+00 1.194729461743e+00 1.302963415323e+00 1.442589873571e+00 1.512323343712e+00 1.466249450338e+00 1.317712052857e+00 1.137019960275e+00 1.035351702192e+00 1.079467985672e+00 1.206257332206e+00 1.308404748347e+00 1.326595300772e+00 1.260832250490e+00 1.160054966562e+00 1.097879666508e+00 1.116616711343e+00 1.183846370035e+00 1.232151003528e+00 1.218543990575e+00 1.145600187749e+00 1.058848863472e+00 1.022177796452e+00 1.062270560707e+00 1.138703310106e+00 1.189035379979e+00 1.177472994241e+00 1.109488031281e+00 1.028372124614e+00 9.928357026973e-01 1.027832844383e+00 1.097846446105e+00 1.145895758147e+00 1.137364329650e+00 1.073672753688e+00 9.894889907949e-01 9.361220839435e-01 9.437050492337e-01 9.985132654157e-01 1.045043748912e+00 1.082081025330e+00 1.085938346643e+00 1.045425259250e+00 9.419326517186e-01 8.067458376556e-01 7.192583906951e-01 7.408444569499e-01 8.297698194840e-01 8.983467254515e-01 8.931866081818e-01 8.068633788404e-01 6.750288272804e-01 5.753728001017e-01 5.836865666857e-01 6.705930707010e-01 7.444321523312e-01 7.472215839464e-01 6.657914501804e-01 5.291499268934e-01 4.247299313621e-01 4.713633447872e-01 6.315711734656e-01 7.908650046384e-01 8.897299817462e-01 9.084732557560e-01 8.528855797285e-01 7.490479907444e-01 6.400770604196e-01 5.765506803202e-01 5.845685825793e-01 6.396870166242e-01 6.987274262674e-01 7.330073590846e-01 7.306678493858e-01 6.909660404827e-01 6.213360875343e-01 5.379667907294e-01 4.674166426861e-01 4.393650324639e-01 4.595749818654e-01 4.981477650105e-01 5.174880216578e-01 4.988603695463e-01 4.401253240558e-01 3.562730359772e-01 2.596945587890e-01 1.892167185805e-01 2.199424187567e-01 3.239414886502e-01 4.304749561788e-01 5.071671420955e-01 5.391478520736e-01 5.222400555644e-01 4.642483609293e-01 3.877992290272e-01 3.312978746989e-01 3.279995044574e-01 3.624189960161e-01 3.893729709485e-01 3.782812635821e-01 3.205353633686e-01 2.276227073075e-01 1.427827871816e-01 1.592904833841e-01 2.411914576914e-01 3.020952597707e-01 3.146442527337e-01 2.779197010310e-01 2.168215058274e-01 1.980616067270e-01 2.675980831399e-01 3.673698129251e-01 4.461343946427e-01 4.833306401461e-01 4.784864623009e-01 4.479797476707e-01 4.193197891556e-01 4.138223322929e-01 4.258470455597e-01 4.292592564420e-01 4.016990124376e-01 3.379434818492e-01 2.557280616859e-01 2.053058946657e-01 2.352935644437e-01 3.009740683591e-01 3.468434801070e-01 3.717309595468e-01 3.571399470168e-01 2.949542390042e-01 2.079470883375e-01 1.614191487943e-01 1.924805919803e-01 2.243809210531e-01 2.213998438053e-01 1.781646270867e-01 1.207318263484e-01 1.329387894069e-01 2.195380832621e-01 3.063382779698e-01 3.641456378134e-01 3.881540564584e-01 3.916715989475e-01 3.996799334895e-01 4.290095065860e-01 4.698967418868e-01 4.956883881745e-01 4.838733330928e-01 4.278164546940e-01 3.440921961135e-01 2.840958381714e-01 3.121519350351e-01 4.037443950235e-01 4.912918861089e-01 5.385819864869e-01 5.370467889590e-01 4.992769485295e-01 4.547073773298e-01 4.361084307985e-01 4.525058218300e-01 4.825529542122e-01 5.030100611181e-01 5.092946146247e-01 5.145317942851e-01 5.339206604734e-01 5.654769049897e-01 5.886093774580e-01 5.809656202564e-01 5.348183099176e-01 4.681894417790e-01 4.300094842740e-01 4.700597177239e-01 5.659641419735e-01 6.646820885409e-01 7.039709228352e-01 6.826815481190e-01 5.773936563448e-01 4.238313492733e-01 3.241946310443e-01 3.941100281272e-01 5.367446213333e-01 6.352575536101e-01 6.454119410632e-01 5.647545582492e-01 4.312162666668e-01 3.486307357706e-01 4.276885851477e-01 5.822027344763e-01 7.019618675023e-01 7.417875136190e-01 6.958972621250e-01 5.898186615734e-01 4.798172043533e-01 4.368852642437e-01 4.717150551435e-01 5.172853653616e-01 5.208902901162e-01 4.762619433843e-01 4.198098110716e-01 4.122691355169e-01 4.691038590327e-01 5.371517648721e-01 5.667590073609e-01 5.463453517280e-01 5.084427891713e-01 5.193602859310e-01 6.102208448131e-01 7.326277748315e-01 8.224527034043e-01 8.434485209703e-01 7.960232118624e-01 7.221032707089e-01 6.966362407183e-01 7.635705762465e-01 8.793708175762e-01 9.874186752684e-01 1.021309724566e+00 9.744551108656e-01 8.736027674242e-01 7.417361967295e-01 6.317301367134e-01 6.189020233413e-01 7.045620726066e-01 8.096200911445e-01 8.682450729801e-01 8.558804884412e-01 7.874645634257e-01 7.153128117306e-01 7.083413751915e-01 7.860235390746e-01 8.951058816509e-01 9.734209296542e-01 9.889048206380e-01 9.438704529159e-01 8.719190474982e-01 8.263102133287e-01 8.449020753406e-01 9.137600107794e-01 9.862975686642e-01 1.025843816396e+00 1.022188199339e+00 9.892962460985e-01 9.543447220891e-01 9.400135819412e-01 9.491275602039e-01 9.673348590351e-01 9.807271451328e-01 9.888351919328e-01 1.003451715710e+00 1.035777139056e+00 1.083141775673e+00 1.128698087922e+00 1.153434743819e+00 1.148666048477e+00 1.121519917593e+00 1.091861251919e+00 1.080392279241e+00 1.093533225531e+00 1.118858121708e+00 1.136666530680e+00 1.136616185089e+00 1.136115923915e+00 1.151482177128e+00 1.172595199801e+00 1.186543309718e+00 1.143879201207e+00 1.069331455709e+00 1.016963952743e+00 1.025951343480e+00 1.078099041024e+00 1.116524383161e+00 1.096304308704e+00 1.012077973005e+00 9.057194979313e-01 8.535134046911e-01 9.000851865214e-01 9.969933842215e-01 1.058438032533e+00 1.027947286154e+00 8.945311031492e-01 6.984668046215e-01 5.519212996466e-01 5.947116365625e-01 7.642639028699e-01 9.102329007555e-01 9.610230684047e-01 9.078654564192e-01 7.931645423841e-01 7.075156328455e-01 7.356754654875e-01 8.484372268130e-01 9.488219623846e-01 9.737916876250e-01 9.131496760163e-01 8.070111778483e-01 7.374218258167e-01 7.695560539571e-01 8.679327387629e-01 9.455063639302e-01 9.455111071848e-01 8.589232414256e-01 7.249451515244e-01 6.301747097327e-01 6.538337739706e-01 7.550907261550e-01 8.393580425421e-01 8.710614142001e-01 8.306431854455e-01 7.230294671546e-01 5.729321585872e-01 4.466181534420e-01 4.804806481073e-01 6.368469112885e-01 7.765230572353e-01 8.281860747063e-01 7.738389040169e-01 6.367032614076e-01 4.885400666837e-01 4.514529032304e-01 5.523129667209e-01 6.704660714172e-01 7.217239544228e-01 6.819306807467e-01 5.691348689900e-01 4.423084936508e-01 3.945561959403e-01 4.490839213324e-01 5.129376285703e-01 5.145070736733e-01 4.371921575626e-01 3.169825909217e-01 2.765083833663e-01 3.972599077304e-01 5.494405122481e-01 6.422886080141e-01 6.418712393150e-01 5.490804680633e-01 4.039986505303e-01 3.180482159825e-01 4.058403690043e-01 5.587689941882e-01 6.645677710043e-01 6.816965293722e-01 6.077518359112e-01 4.743705391840e-01 3.588861680797e-01 3.668595958810e-01 4.667852918394e-01 5.483659063331e-01 5.661398871188e-01 5.307588205167e-01 4.595483740250e-01 3.762431752918e-01 3.133274017006e-01 3.182794149973e-01 3.784378226426e-01 4.422563840100e-01 4.802959348216e-01 4.881673337777e-01 4.771020907121e-01 4.638686716154e-01 4.590416712934e-01 4.611700283224e-01 4.638238371658e-01 4.673303943958e-01 4.814135535173e-01 5.143031696748e-01 5.591585592983e-01 5.952833349264e-01 6.014116904074e-01 5.680400867343e-01 5.069024424721e-01 4.582590149002e-01 4.745201481889e-01 5.576177104526e-01 6.540084275080e-01 7.125389764384e-01 7.057981254109e-01 6.323739756053e-01 5.219262300775e-01 4.452243592136e-01 4.778639472566e-01 5.882516062738e-01 6.897742282947e-01 7.306669591303e-01 6.973636777940e-01 6.109541820545e-01 5.303515358668e-01 5.311349022341e-01 6.178728610627e-01 7.189116993400e-01 7.754916791657e-01 7.694308234293e-01 7.423782307411e-01 7.383915216423e-01 7.716909628748e-01 8.110843926934e-01 8.541863844779e-01 8.541498236192e-01 7.973803588628e-01 7.027551159393e-01 6.193925232425e-01 6.038232407948e-01 6.589207449053e-01 7.285540534986e-01 7.617138515111e-01 7.424425460536e-01 6.921633236895e-01 6.621597625804e-01 6.966280036748e-01 7.820870724960e-01 8.648605712953e-01 9.012865192112e-01 8.776326339378e-01 8.126097888945e-01 7.519153496009e-01 7.419361796380e-01 7.838826279558e-01 8.316467756010e-01 8.383114020368e-01 7.858415538904e-01 6.936721599365e-01 6.203244071052e-01 6.336519228247e-01 7.314875782812e-01 8.475940163589e-01 9.282312111813e-01 9.552978922077e-01 9.414961623694e-01 9.190252182834e-01 9.188856963649e-01 9.479101447343e-01 9.878203776425e-01 1.017798086472e+00 1.033345240406e+00 1.047501685615e+00 1.082036335919e+00 1.180229844365e+00 1.254592098943e+00 1.313127352106e+00 1.337287210985e+00 1.299772317404e+00 1.198358451724e+00 1.068216287683e+00 1.007916150853e+00 1.070862691245e+00 1.196488614786e+00 1.289050359049e+00 1.297367632199e+00 1.230502114978e+00 1.151365608991e+00 1.141623396838e+00 1.224087781072e+00 1.336729393261e+00 1.403537944318e+00 1.391768199760e+00 1.326789554363e+00 1.281568323317e+00 1.323986923820e+00 1.443133209934e+00 1.559631498437e+00 1.598515567691e+00 1.531784993307e+00 1.391704682856e+00 1.269445823993e+00 1.267333929532e+00 1.389925953179e+00 1.536087680961e+00 1.606151916130e+00 1.556925674342e+00 1.409618808084e+00 1.248945921735e+00 1.194072579740e+00 1.290888537362e+00 1.454529452862e+00 1.577239062201e+00 1.605266273394e+00 1.543954147922e+00 1.443642565165e+00 1.370936464785e+00 1.361403441449e+00 1.395340536889e+00 1.455900008745e+00 1.515101499288e+00 1.559977286412e+00 1.582278774137e+00 1.589640730759e+00 1.539796434905e+00 1.470913194615e+00 1.437444615537e+00 1.460751889877e+00 1.512829247231e+00 1.549346967006e+00 1.549660300375e+00 1.531167965757e+00 1.535997813804e+00 1.594341491590e+00 1.692584215679e+00 1.783449472619e+00 1.822173881145e+00 1.792859376334e+00 1.716882891520e+00 1.644888850393e+00 1.627788038568e+00 1.676786759257e+00 1.755229550882e+00 1.813638426871e+00 1.824607656493e+00 1.793969066664e+00 1.752494427359e+00 1.733874758935e+00 1.750062368993e+00 1.785155579950e+00 1.813746137521e+00 1.822695649750e+00 1.818035033615e+00 1.815538288463e+00 1.824051845022e+00 1.836615031641e+00 1.838191610955e+00 1.822075671360e+00 1.799705767861e+00 1.794138185794e+00 1.819150757672e+00 1.862157309182e+00 1.890947987392e+00 1.871438905515e+00 1.857285078289e+00 1.861124584812e+00 1.868822059915e+00 1.830649343995e+00 1.776913117194e+00 1.759669354841e+00 1.802928377132e+00 1.877487427335e+00 1.928925632344e+00 1.922302660878e+00 1.865263414928e+00 1.803696397473e+00 1.788757695107e+00 1.829602417944e+00 1.881844726462e+00 1.888340913702e+00 1.824999627860e+00 1.722085513193e+00 1.654514336957e+00 1.685403210727e+00 1.795200188265e+00 1.895091053226e+00 1.901700109987e+00 1.785708090347e+00 1.592509114928e+00 1.446946157139e+00 1.484324187644e+00 1.688985174307e+00 1.911062759734e+00 2.020160473186e+00 1.960615374613e+00 1.757013167411e+00 1.521611553541e+00 1.435074930284e+00 1.586718015456e+00 1.848894662358e+00 2.049168014294e+00 2.092506565599e+00 1.967079256052e+00 1.738505259490e+00 1.543582367333e+00 1.526291181658e+00 1.688395222098e+00 1.925389441783e+00 2.075349315417e+00 2.158508612533e+00 2.123745992773e+00 1.923799172040e+00 1.649014561018e+00 1.455811284557e+00 1.478752301269e+00 1.665961069209e+00 1.854608408591e+00 1.933791894794e+00 1.874671790266e+00 1.717969550263e+00 1.558539045250e+00 1.501712403300e+00 1.574005675120e+00 1.697157984860e+00 1.775227969046e+00 1.759795738467e+00 1.661487368853e+00 1.541968127113e+00 1.484733874440e+00 1.530529263789e+00 1.635261940153e+00 1.716496935072e+00 1.716512751782e+00 1.627720721546e+00 1.497478088399e+00 1.416107620987e+00 1.458012425244e+00 1.601889761301e+00 1.752842546233e+00 1.823945597038e+00 1.774096980658e+00 1.616073773228e+00 1.420190091252e+00 1.303637731963e+00 1.350407067054e+00 1.508908511172e+00 1.655550164204e+00 1.701647357231e+00 1.619637604935e+00 1.442098242596e+00 1.260844663548e+00 1.206752338941e+00 1.301393871222e+00 1.473015867550e+00 1.610401314036e+00 1.625062742451e+00 1.457403841957e+00 1.159097825493e+00 9.085254413734e-01 9.438045407617e-01 1.192182555564e+00 1.400893681368e+00 1.439465026742e+00 1.284908617097e+00 1.005692926937e+00 7.966284745325e-01 8.966632367569e-01 1.178607500466e+00 1.393411457049e+00 1.424941969310e+00 1.251452905573e+00 9.341460531992e-01 6.738685490369e-01 7.924095935397e-01 1.136984473363e+00 1.413875833153e+00 1.506028383533e+00 1.388072144070e+00 1.104077653691e+00 7.887856625886e-01 7.124231080119e-01 9.440445281879e-01 1.202671406631e+00 1.324292312201e+00 1.264462060563e+00 1.050758592077e+00 7.828316570249e-01 6.536453690506e-01 7.737380303367e-01 9.575599227562e-01 1.044392599023e+00 9.858727060268e-01 8.092131334183e-01 6.215572979768e-01 6.053623013735e-01 7.746321298780e-01 9.614647559279e-01 1.084577470774e+00 1.097796407861e+00 9.772081933832e-01 7.443912831395e-01 5.432172111804e-01 5.900933330774e-01 8.155475587718e-01 1.001285200630e+00 1.050787221942e+00 9.411511312039e-01 7.017806960008e-01 4.372869127069e-01 4.267645360763e-01 6.811587716588e-01 9.183260350640e-01 1.035873206474e+00 1.009036502446e+00 8.582117645066e-01 6.535523022957e-01 5.398975477095e-01 6.369963153719e-01 8.274686242855e-01 9.750370167129e-01 1.026025384272e+00 9.774231557140e-01 8.638887545060e-01 7.540369160826e-01 7.263519831080e-01 7.953218792584e-01 8.955414443635e-01 9.603789781938e-01 9.581861851267e-01 8.899642011656e-01 7.841353424990e-01 6.901516623981e-01 6.553983299053e-01 6.805512750535e-01 7.181986004515e-01 7.228442896617e-01 6.789569858325e-01 6.061888655315e-01 5.570700373501e-01 5.882613449330e-01 6.957078524984e-01 7.832376707408e-01 8.390130488511e-01 8.420270334899e-01 7.785464763319e-01 6.778455546790e-01 6.167226758491e-01 6.544318096427e-01 7.500215794990e-01 8.187400210948e-01 8.066242138551e-01 7.013276210043e-01 5.329966216292e-01 3.937341660264e-01 4.201191437027e-01 5.589809947490e-01 6.699249120065e-01 6.948301251430e-01 6.348403597068e-01 5.446510533561e-01 5.262111790083e-01 6.223857228453e-01 7.487840066638e-01 8.175226551861e-01 7.914083705523e-01 6.876852003089e-01 5.931142593800e-01 6.368199808683e-01 8.107822288375e-01 9.874993435471e-01 1.074339482200e+00 1.031838178395e+00 8.688886137630e-01 6.548335598887e-01 5.530432479042e-01 6.812654932599e-01 8.838696603764e-01 1.010543372314e+00 1.002903757800e+00 8.625688610035e-01 6.503700866442e-01 5.167053324800e-01 6.089530573289e-01 7.963886123526e-01 9.219683388895e-01 9.396093474368e-01 8.693203276397e-01 7.723770531912e-01 7.290689647558e-01 8.134419776772e-01 9.441319217062e-01 1.025404424194e+00 1.003679517952e+00 8.765593676279e-01 7.090555722256e-01 6.537815296440e-01 8.028679423717e-01 1.023975840969e+00 1.175093346782e+00 1.186151049725e+00 1.044904721403e+00 8.028993253356e-01 6.240854791505e-01 7.374426406911e-01 1.029021733089e+00 1.280197238840e+00 1.390682595557e+00 1.333063038500e+00 1.140425233018e+00 9.211416850173e-01 8.612033432206e-01 1.028735669713e+00 1.257907858007e+00 1.398659126423e+00 1.389550305085e+00 1.239942011992e+00 1.030233592174e+00 9.149050182735e-01 1.005251437034e+00 1.199317749338e+00 1.339448809444e+00 1.343835131009e+00 1.205868110441e+00 9.934353590945e-01 8.608563860748e-01 9.469548298975e-01 1.158906903380e+00 1.324382801660e+00 1.349829504709e+00 1.251808603981e+00 1.081362068249e+00 9.585390723077e-01 9.834355627267e-01 1.139913194808e+00 1.323267464599e+00 1.420907605986e+00 1.395853859939e+00 1.279042082881e+00 1.149768724532e+00 1.103564184582e+00 1.168274447585e+00 1.272775712649e+00 1.330554469106e+00 1.300484331100e+00 1.197153131589e+00 1.086016931314e+00 1.051842915807e+00 1.117185450701e+00 1.210665403326e+00 1.243652647215e+00 1.169760647468e+00 1.003898446826e+00 8.440157838389e-01 8.589394708133e-01 1.076293856084e+00 1.335518327979e+00 1.500840176487e+00 1.503926976171e+00 1.334337711926e+00 1.049632817541e+00 8.235686876082e-01 9.127460797709e-01 1.238210356761e+00 1.544102533759e+00 1.693579799424e+00 1.636061176234e+00 1.386296107047e+00 1.036125863315e+00 8.099872806489e-01 9.491869607369e-01 1.262347940163e+00 1.490750652527e+00 1.527337391238e+00 1.356730326168e+00 1.069137341879e+00 8.551247133449e-01 8.600304286481e-01 1.076916557337e+00 1.270070501529e+00 1.316765921602e+00 1.198168523263e+00 9.786189364597e-01 8.291510081679e-01 9.339838254852e-01 1.196507371232e+00 1.416837891248e+00 1.489187839589e+00 1.389669527926e+00 1.168223642071e+00 9.654479322042e-01 9.753598137555e-01 1.191319687498e+00 1.418648033581e+00 1.520762062607e+00 1.446979154475e+00 1.212216909308e+00 8.957205632869e-01 6.679890939582e-01 7.151717842911e-01 9.035138150048e-01 1.023668859745e+00 1.002222881207e+00 8.583358570954e-01 6.999826245079e-01 7.067167347533e-01 8.948321015966e-01 1.095094860081e+00 1.191370717262e+00 1.147507512745e+00 9.953580933456e-01 8.435825090074e-01 8.475843628503e-01 1.019416986228e+00 1.212009078060e+00 1.311390240291e+00 1.277123362504e+00 1.133222904458e+00 9.648102819144e-01 9.196052737197e-01 1.048435156525e+00 1.239452292752e+00 1.352912764706e+00 1.330974933136e+00 1.150793427025e+00 8.945997283492e-01 7.325930673051e-01 8.077345344570e-01 9.916732105089e-01 1.110797145182e+00 1.102606049607e+00 9.924408772362e-01 8.795744381691e-01 8.843727437446e-01 1.002472633796e+00 1.111517580400e+00 1.115785334690e+00 9.947478836641e-01 8.184537426214e-01 7.652352953607e-01 9.433691202178e-01 1.200268747823e+00 1.369128413577e+00 1.365754557414e+00 1.172907102757e+00 8.424110573304e-01 5.598349734177e-01 6.795142099247e-01 1.028220075102e+00 1.300830976770e+00 1.390363903203e+00 1.274491577227e+00 9.958757852607e-01 6.894762661915e-01 6.428917883760e-01 8.990476469541e-01 1.157565673132e+00 1.267580577568e+00 1.189304697332e+00 9.499759563959e-01 6.518821385533e-01 5.334111744475e-01 7.207355961226e-01 9.531442257428e-01 1.082753168191e+00 1.093585416048e+00 9.786996434353e-01 7.441147051037e-01 5.341282981719e-01 5.684953277978e-01 7.705837922549e-01 9.197245664685e-01 9.245624731399e-01 7.732152446781e-01 5.167978961961e-01 3.391549273593e-01 5.077275721570e-01 7.662789043901e-01 9.256022420751e-01 9.330245114582e-01 7.927017780919e-01 5.640279282188e-01 4.072468632125e-01 5.129683755330e-01 7.098398568337e-01 8.220509585431e-01 7.945839846904e-01 6.361325380328e-01 4.289032523799e-01 4.047045305452e-01 6.259288637368e-01 8.533077180629e-01 9.737504218413e-01 9.535969354440e-01 8.098060004269e-01 6.187633601321e-01 5.384578958698e-01 6.578239053529e-01 8.278474884420e-01 9.151775378277e-01 8.677801836086e-01 6.857689137128e-01 4.162518885181e-01 2.384211754892e-01 4.323199240687e-01 6.759309249438e-01 8.227063377566e-01 8.564921401610e-01 8.048044849713e-01 6.966700419081e-01 5.868282389583e-01 5.444182932538e-01 6.502805585622e-01 7.861157691130e-01 8.647813617895e-01 8.633232139949e-01 7.913626747450e-01 6.859580707829e-01 6.049203349630e-01 5.959916032894e-01 6.473912263491e-01 7.060740530018e-01 7.318325920496e-01 7.107092166141e-01 6.495890299441e-01 5.707977810565e-01 5.073968084461e-01 4.902255637941e-01 5.224289872229e-01 5.766793977035e-01 6.217265417390e-01 6.385388859030e-01 6.229480218156e-01 5.861811896992e-01 5.530888203611e-01 5.497602877009e-01 5.799033401555e-01 6.190780370232e-01 6.369871128110e-01 6.173620453555e-01 5.665249205382e-01 5.152835690181e-01 5.050833350931e-01 5.456016596320e-01 5.989455242009e-01 6.201732521060e-01 5.866395967548e-01 5.079406801782e-01 4.360090056835e-01 4.513937442267e-01 5.590775433375e-01 6.884385174396e-01 8.023463294606e-01 8.615527544434e-01 8.535399652020e-01 7.610900455451e-01 6.618113233969e-01 6.233727652954e-01 7.025259214056e-01 8.430193230647e-01 9.555299608005e-01 9.889693622087e-01 9.375867501180e-01 8.425612780705e-01 7.875041746423e-01 8.393569564777e-01 9.630530639444e-01 1.068509713312e+00 1.091751912021e+00 1.015096186163e+00 8.714812466906e-01 7.519311762500e-01 7.672219780991e-01 9.073887420645e-01 1.058724002227e+00 1.138869890277e+00 1.125343612563e+00 1.051498224718e+00 9.983917240405e-01 1.044191760255e+00 1.177966619062e+00 1.315388563389e+00 1.381401923998e+00 1.345743055893e+00 1.230051148088e+00 1.109147848721e+00 1.083962046633e+00 1.187621961071e+00 1.343861592968e+00 1.457551659463e+00 1.476613616910e+00 1.399520086509e+00 1.270797161621e+00 1.167101155284e+00 1.151647046327e+00 1.220089428015e+00 1.333971773285e+00 1.397509272045e+00 1.415173509180e+00 1.380740848394e+00 1.293422069359e+00 1.166315283415e+00 1.076780316639e+00 1.105284642894e+00 1.230777228891e+00 1.358535180438e+00 1.415252748311e+00 1.385057574201e+00 1.311779934264e+00 1.279948076880e+00 1.347929167303e+00 1.481153729291e+00 1.590392769984e+00 1.607705264283e+00 1.521797043301e+00 1.389554686248e+00 1.323847922052e+00 1.405589586033e+00 1.580493758078e+00 1.721846706706e+00 1.736200603554e+00 1.598832691851e+00 1.368557310714e+00 1.205319403227e+00 1.285445749796e+00 1.557447473722e+00 1.823140325651e+00 1.946277739424e+00 1.881826199591e+00 1.674404460029e+00 1.470890034824e+00 1.475865928894e+00 1.725122023318e+00 2.035726926665e+00 2.234805894049e+00 2.243534959486e+00 2.076594591058e+00 1.844668039127e+00 1.734505499277e+00 1.863674373786e+00 2.142610233944e+00 2.384511825813e+00 2.525658769600e+00 2.523848441387e+00 2.334593006698e+00 1.967126935961e+00 1.609012920778e+00 1.589293489556e+00 1.940607750999e+00 2.339395608150e+00 2.542521712435e+00 2.460279735477e+00 2.132213174154e+00 1.744488480735e+00 1.629966507082e+00 1.927915190674e+00 2.350742417435e+00 2.616851385648e+00 2.604178906161e+00 2.322748869752e+00 1.914173226148e+00 1.663586401820e+00 1.802914522033e+00 2.158010124344e+00 2.426481439827e+00 2.451583770987e+00 2.219281742455e+00 1.847385737499e+00 1.593829867450e+00 1.696759020138e+00 2.026321084356e+00 2.295231658068e+00 2.344271433837e+00 2.151821786135e+00 1.820080928812e+00 1.576082251053e+00 1.640327144101e+00 1.925314569967e+00 2.176832079579e+00 2.243077702145e+00 2.101079504104e+00 1.839631566626e+00 1.639925131974e+00 1.660540299951e+00 1.844331662386e+00 2.018840590626e+00 2.131110768129e+00 2.094478557991e+00 1.925422179996e+00 1.681304733778e+00 1.575215971472e+00 1.718748725017e+00 1.969230765084e+00 2.128649004773e+00 2.097377655357e+00 1.888516435279e+00 1.627323666757e+00 1.521705837706e+00 1.670091748859e+00 1.918936396161e+00 2.075898476117e+00 2.052993968532e+00 1.874770765120e+00 1.670914574270e+00 1.622025426787e+00 1.776903901212e+00 1.984536734455e+00 2.079104360677e+00 1.989219090611e+00 1.754399992769e+00 1.531875777541e+00 1.531556148780e+00 1.766099972201e+00 2.028316269009e+00 2.140415488146e+00 2.035802607790e+00 1.763125184844e+00 1.505239672348e+00 1.524144855810e+00 1.834905726122e+00 2.182042268576e+00 2.360157717331e+00 2.283496709624e+00 1.973468141153e+00 1.574019767455e+00 1.382663743953e+00 1.606331527469e+00 2.008799278486e+00 2.290998023214e+00 2.383147598493e+00 2.295421906673e+00 2.072501495838e+00 1.794074313976e+00 1.578242356423e+00 1.519888062825e+00 1.654981927503e+00 1.871578291077e+00 2.029586552993e+00 2.045562062221e+00 1.901000849642e+00 1.641051293260e+00 1.379862624915e+00 1.277707445793e+00 1.392069202086e+00 1.589686857857e+00 1.717616137333e+00 1.699554231257e+00 1.533002068354e+00 1.283552569782e+00 1.085035151657e+00 1.074817488345e+00 1.219127180585e+00 1.361469727540e+00 1.398549912268e+00 1.311822279627e+00 1.158755066904e+00 1.060069824155e+00 1.114103809241e+00 1.270441784314e+00 1.402416543895e+00 1.428299320132e+00 1.336704893060e+00 1.186114067691e+00 1.093122459057e+00 1.148084013055e+00 1.300660805582e+00 1.430206903814e+00 1.458401161199e+00 1.373416494675e+00 1.226264188990e+00 1.115184558270e+00 1.119145918940e+00 1.207398968105e+00 1.281156276077e+00 1.290396611804e+00 1.266157485599e+00 1.226752146604e+00 1.185377361902e+00 1.139666237343e+00 1.135695345094e+00 1.167450534948e+00 1.191800633934e+00 1.170955190934e+00 1.104425320478e+00 1.036579235081e+00 1.030883107583e+00 1.105077966652e+00 1.205778570100e+00 1.263880821020e+00 1.243783304098e+00 1.159093389342e+00 1.071337835294e+00 1.057253592143e+00 1.132309438334e+00 1.229016240122e+00 1.268237739094e+00 1.210900033087e+00 1.070714108902e+00 9.164770613226e-01 8.502865671074e-01 9.078771215031e-01 1.003167131643e+00 1.038201053198e+00 9.741577005806e-01 8.413351853617e-01 7.449410553366e-01 8.016338960063e-01 9.718218334910e-01 1.121954405213e+00 1.162349590640e+00 1.063304922947e+00 8.534532992221e-01 6.421517912105e-01 6.310447250086e-01 8.324301162956e-01 1.042200156642e+00 1.139139518882e+00 1.082244744495e+00 9.149650177578e-01 7.167836852832e-01 5.900672180159e-01 6.288571528419e-01 7.844272749408e-01 9.153894792795e-01 9.539530010568e-01 8.943170330330e-01 7.712755005521e-01 6.567778399655e-01 6.349493191692e-01 7.152656329154e-01 8.248346285488e-01 9.022299319672e-01 9.253229538221e-01 9.018793777495e-01 8.594547379775e-01 8.337947888030e-01 8.499768819956e-01 9.055565645483e-01 9.750316979712e-01 1.028345115704e+00 1.043740088021e+00 1.013385684529e+00 9.471882902105e-01 8.745472125073e-01 8.361829081131e-01 8.549616049073e-01 9.097360852250e-01 9.535001685292e-01 9.485891445397e-01 8.853261892695e-01 7.897697188895e-01 7.235465603531e-01 7.463680598678e-01 8.444159040161e-01 9.477271399535e-01 1.000322752058e+00 9.843051778401e-01 9.205928210878e-01 8.614787399017e-01 8.591681614645e-01 9.141127565566e-01 9.755117385677e-01 9.944050884414e-01 9.774859720445e-01 9.418727992873e-01 8.997249394843e-01 8.504402026920e-01 8.120617824340e-01 7.912286857601e-01 7.826242905916e-01 7.731769273808e-01 7.580296379786e-01 7.486971170753e-01 7.637775472607e-01 8.077920716373e-01 8.622020545382e-01 9.006524369168e-01 9.089464515634e-01 8.948712095872e-01 8.848649733519e-01 9.043373966179e-01 9.525278296409e-01 1.001636896048e+00 1.021643171566e+00 1.003004667530e+00 9.658095816508e-01 9.516514157309e-01 9.909252812294e-01 1.069321218614e+00 1.140144420921e+00 1.162210397983e+00 1.122592031119e+00 1.043865289918e+00 9.785593288844e-01 9.780303342104e-01 1.043229343885e+00 1.125781014384e+00 1.179170848414e+00 1.190423538747e+00 1.182396471121e+00 1.194577141379e+00 1.247307332913e+00 1.319840750995e+00 1.369567701930e+00 1.366700410097e+00 1.315147006095e+00 1.257380976425e+00 1.267700193460e+00 1.371577274196e+00 1.514978794457e+00 1.625732369497e+00 1.626993841284e+00 1.487958690615e+00 1.288673827197e+00 1.179641234224e+00 1.269468973905e+00 1.475243504044e+00 1.639182535928e+00 1.663296173159e+00 1.525684041083e+00 1.281111415250e+00 1.076029884199e+00 1.096597533712e+00 1.324086642077e+00 1.566512067631e+00 1.689133508397e+00 1.643898562360e+00 1.453751172840e+00 1.213827626318e+00 1.087550993015e+00 1.182516320617e+00 1.396743151481e+00 1.574708952276e+00 1.636976069268e+00 1.576851167292e+00 1.443505831614e+00 1.321417366238e+00 1.281950778645e+00 1.321211246915e+00 1.372126563661e+00 1.377325153395e+00 1.328188220151e+00 1.262726357805e+00 1.235526225751e+00 1.266177523621e+00 1.317270977095e+00 1.333148229598e+00 1.286269796397e+00 1.197456845109e+00 1.131476586597e+00 1.151847983182e+00 1.249334774987e+00 1.348375113672e+00 1.392599455679e+00 1.359282577785e+00 1.251156590293e+00 1.117079458734e+00 1.045920421771e+00 1.106642282683e+00 1.266858199602e+00 1.435303889808e+00 1.542183320359e+00 1.560818610707e+00 1.506172002864e+00 1.428136071715e+00 1.390226875960e+00 1.425134112529e+00 1.504250830498e+00 1.564891790394e+00 1.555949794337e+00 1.461567497676e+00 1.309510770145e+00 1.172747868036e+00 1.142491796332e+00 1.243720067752e+00 1.402487776532e+00 1.526930693728e+00 1.561584432254e+00 1.494145008769e+00 1.353543620449e+00 1.207647451298e+00 1.143516037965e+00 1.201762880608e+00 1.332202390081e+00 1.453401318488e+00 1.512915872576e+00 1.498909428246e+00 1.434800962251e+00 1.367550221943e+00 1.343292677943e+00 1.374266938254e+00 1.429791555274e+00 1.463856441130e+00 1.445135623269e+00 1.370377054031e+00 1.266720584132e+00 1.185397875532e+00 1.176787974829e+00 1.249572539146e+00 1.363168456743e+00 1.464508526046e+00 1.516823781945e+00 1.506483504214e+00 1.441127064285e+00 1.345916512142e+00 1.257408414951e+00 1.210741096130e+00 1.220570815879e+00 1.271554758020e+00 1.330942391248e+00 1.368108929224e+00 1.365099480922e+00 1.319373343083e+00 1.243537601155e+00 1.162553080708e+00 1.105644517099e+00 1.090994168297e+00 1.113043808343e+00 1.148375912786e+00 1.174717282526e+00 1.185388780060e+00 1.192628237088e+00 1.219112409522e+00 1.279599221224e+00 1.365336884301e+00 1.446887306152e+00 1.490652927722e+00 1.474168881403e+00 1.395382482833e+00 1.277461369262e+00 1.167582610726e+00 1.119324453037e+00 1.151723843060e+00 1.228092182970e+00 1.290145038818e+00 1.296694616005e+00 1.237426189379e+00 1.134484368780e+00 1.037851622977e+00 1.003477953825e+00 1.047657339131e+00 1.130256626953e+00 1.196722362098e+00 1.215497366024e+00 1.187029025898e+00 1.138779805322e+00 1.108733290144e+00 1.117056892413e+00 1.147373412528e+00 1.161375268914e+00 1.128541042406e+00 1.045538977499e+00 9.437759571433e-01 8.823564146316e-01 9.049485993393e-01 9.863713747659e-01 1.056701715836e+00 1.058262432542e+00 9.693117408039e-01 8.140698933315e-01 6.824453829421e-01 7.120691788797e-01 9.046235351081e-01 1.125362177452e+00 1.271605028345e+00 1.291590631370e+00 1.172838391288e+00 9.422186689030e-01 6.833693785406e-01 5.800656553926e-01 7.395211476094e-01 9.717752449295e-01 1.123764876654e+00 1.134457702577e+00 9.929691509824e-01 7.315938806994e-01 4.586162406383e-01 4.665522476865e-01 7.522655850555e-01 1.028930163180e+00 1.189197774686e+00 1.198885727871e+00 1.066838522264e+00 8.498204953753e-01 6.779215086960e-01 7.177041258224e-01 9.200322253295e-01 1.110957764634e+00 1.193069909850e+00 1.134085034601e+00 9.495182458254e-01 7.090833633077e-01 5.707035144709e-01 6.765829614659e-01 8.856372550522e-01 1.033118062002e+00 1.050917076209e+00 9.303425053149e-01 7.184047441394e-01 5.573916160980e-01 6.516655740647e-01 9.127952957119e-01 1.147891852086e+00 1.264369145331e+00 1.229497128881e+00 1.055261532275e+00 8.058740558836e-01 6.316874998171e-01 7.071238049889e-01 9.277433918768e-01 1.104311438411e+00 1.146620877240e+00 1.027786124067e+00 7.671744295856e-01 4.486384865162e-01 3.801864324920e-01 6.813008406526e-01 9.824846469807e-01 1.153436552983e+00 1.149043824358e+00 9.646928879727e-01 6.354271152930e-01 2.890353280596e-01 4.486877380639e-01 8.521948099333e-01 1.172534215911e+00 1.333358637294e+00 1.305028009767e+00 1.094511518863e+00 7.503583493646e-01 4.143013297207e-01 4.952191850663e-01 8.497462073632e-01 1.139505579282e+00 1.271801059793e+00 1.219836284897e+00 1.000484075520e+00 6.874601078790e-01 5.003897030264e-01 7.079565344949e-01 1.053688752379e+00 1.322839186337e+00 1.440436937528e+00 1.387255420246e+00 1.188011293573e+00 9.209494286799e-01 7.484139352118e-01 8.362389289241e-01 1.081046285827e+00 1.301740363709e+00 1.412793261319e+00 1.394671753429e+00 1.274335886391e+00 1.119570454395e+00 1.023255370863e+00 1.041168221300e+00 1.130782511796e+00 1.206409243469e+00 1.214462621510e+00 1.151669587624e+00 1.062352196373e+00 1.022129958956e+00 1.080984543767e+00 1.207388195127e+00 1.325657798069e+00 1.376394863058e+00 1.336291656446e+00 1.220025655891e+00 1.079970676369e+00 9.960386074898e-01 1.024129860249e+00 1.134838592177e+00 1.251085541818e+00 1.315270211579e+00 1.307232765226e+00 1.240458033582e+00 1.153913802742e+00 1.095730173981e+00 1.093458790945e+00 1.132983119558e+00 1.176207575100e+00 1.193948887620e+00 1.182220294257e+00 1.161593121741e+00 1.164012145324e+00 1.209679793604e+00 1.290478421358e+00 1.377804265065e+00 1.443011151748e+00 1.470451339389e+00 1.460437379526e+00 1.425780963117e+00 1.384350689634e+00 1.350222135916e+00 1.327668930116e+00 1.312333842345e+00 1.298367633867e+00 1.285312448137e+00 1.279815664493e+00 1.290913863250e+00 1.321963058318e+00 1.365628132232e+00 1.406047373388e+00 1.426164185412e+00 1.415430800429e+00 1.375599306449e+00 1.324555357977e+00 1.295280273289e+00 1.323105299413e+00 1.421114397246e+00 1.566569532140e+00 1.714409248637e+00 1.818383827541e+00 1.843986990035e+00 1.775678853881e+00 1.623085799895e+00 1.428465109332e+00 1.271913964390e+00 1.244340194158e+00 1.361402455325e+00 1.539069983154e+00 1.678304448125e+00 1.716472879529e+00 1.634321016131e+00 1.458549945579e+00 1.270200260596e+00 1.196492197862e+00 1.310803430321e+00 1.534774942313e+00 1.738598740915e+00 1.834455835250e+00 1.786635810488e+00 1.609116304021e+00 1.371341880441e+00 1.204672641435e+00 1.237384137908e+00 1.435668718103e+00 1.649677768558e+00 1.763445215569e+00 1.723251113219e+00 1.529081574868e+00 1.235959597584e+00 9.748277857115e-01 9.415263408024e-01 1.153181980583e+00 1.413312239539e+00 1.580230185347e+00 1.597595312711e+00 1.467602700296e+00 1.246251483721e+00 1.051067805980e+00 1.027535043129e+00 1.186095216535e+00 1.386441127320e+00 1.509814352910e+00 1.504079497522e+00 1.371457491480e+00 1.163566501454e+00 9.827974176996e-01 9.462556734670e-01 1.056817402636e+00 1.196964225778e+00 1.268616114109e+00 1.235791132341e+00 1.118175734288e+00 9.882301784880e-01 9.501732142375e-01 1.046595666488e+00 1.203434747241e+00 1.324364077377e+00 1.356198961038e+00 1.295204619411e+00 1.185129479165e+00 1.108483108472e+00 1.137410557343e+00 1.257725614983e+00 1.386404578939e+00 1.447991967041e+00 1.407324316190e+00 1.274406127527e+00 1.107227817162e+00 1.006233986274e+00 1.048040433545e+00 1.189716695321e+00 1.324642877534e+00 1.376723931740e+00 1.319665919063e+00 1.175382035656e+00 1.016980602971e+00 9.566678702743e-01 1.050864423628e+00 1.223022145934e+00 1.363758506631e+00 1.406378915566e+00 1.330433596819e+00 1.157327685574e+00 9.536845081630e-01 8.333873379512e-01 8.831993148316e-01 1.040604348021e+00 1.186937384681e+00 1.252812852698e+00 1.219441733956e+00 1.107629594040e+00 9.727355747780e-01 8.914759380184e-01 9.106643548409e-01 9.962306451564e-01 1.077192475485e+00 1.106703352126e+00 1.075694768487e+00 1.007931974669e+00 9.487474290382e-01 9.388625255028e-01 9.800177026143e-01 1.035191178361e+00 1.063354067549e+00 1.043991017519e+00 9.827564505171e-01 9.077331661143e-01 8.565980227677e-01 8.513547523392e-01 8.793615609388e-01 9.080207554205e-01 9.131106796855e-01 8.924128939435e-01 8.644541973249e-01 8.553111168904e-01 8.768659462997e-01 9.148555898738e-01 9.414581616956e-01 9.363655697335e-01 8.994966771197e-01 8.543068673029e-01 8.388250308581e-01 8.775579049504e-01 9.562176862683e-01 1.034910050460e+00 1.077842881472e+00 1.068966474945e+00 1.015973631117e+00 9.486046719042e-01 9.072025794835e-01 9.153768885999e-01 9.683868085028e-01
 6.186420768016e-01 6.737268354362e-01 7.270383840586e-01 7.485537206186e-01 7.203672174514e-01 6.437326619975e-01 5.423212019056e-01 4.626772166468e-01 4.515708035296e-01 4.999343548090e-01 5.540243939192e-01 5.747051192601e-01 5.523391473707e-01 5.031433551157e-01 4.627000879593e-01 4.638187138391e-01 5.016983359138e-01 5.404642521627e-01 5.496687966868e-01 5.211531622725e-01 4.728563156749e-01 4.470463691464e-01 4.820509026260e-01 5.663506415075e-01 6.562969807054e-01 7.174907880693e-01 7.356563007316e-01 7.157377375206e-01 6.789098973032e-01 6.544042108046e-01 6.616338729983e-01 6.946574609105e-01 7.298451236006e-01 7.460971957847e-01 7.362590988572e-01 7.085169177876e-01 6.813593914262e-01 6.719533946241e-01 6.868946197125e-01 7.510520324265e-01 8.262173955226e-01 8.773578630288e-01 9.002987568142e-01 8.555975322446e-01 7.761026856362e-01 7.217296721185e-01 6.914214107870e-01 6.961111747660e-01 7.154055194085e-01 7.183259767312e-01 6.884758659045e-01 6.345268953700e-01 5.886529376935e-01 5.863836300643e-01 6.296366368746e-01 6.837944698949e-01 7.135981158919e-01 7.057509210591e-01 6.726987910205e-01 6.463673122284e-01 6.563784848185e-01 7.012975482637e-01 7.508768135865e-01 7.746475981913e-01 7.601638513111e-01 7.160086518302e-01 6.663613082170e-01 6.363036037884e-01 6.322787098557e-01 6.390126822017e-01 6.393086615338e-01 6.324754731245e-01 6.350496597033e-01 6.631227532298e-01 7.106683211796e-01 7.507838358665e-01 7.561660562741e-01 7.165823947612e-01 6.492217271330e-01 6.018859801334e-01 6.264038135421e-01 7.181457210378e-01 8.209679033085e-01 8.875425970985e-01 9.019286250062e-01 8.994681515964e-01 8.742472500524e-01 8.268607803455e-01 8.071658429832e-01 8.185862430744e-01 8.480376581018e-01 8.679948695409e-01 8.574480482312e-01 8.132241855714e-01 7.527065285009e-01 7.090204235195e-01 7.122533614934e-01 7.629907378297e-01 8.333520487415e-01 8.933155659399e-01 9.270430974911e-01 9.345515074480e-01 9.269719130993e-01 9.189091261742e-01 9.202779371235e-01 9.322804599790e-01 9.501680143857e-01 9.692216832299e-01 9.879044309765e-01 1.006414023186e+00 1.023182581338e+00 1.033290554336e+00 1.030953900697e+00 1.014221394139e+00 9.887308019727e-01 9.669685725796e-01 9.613675917317e-01 9.742175998048e-01 9.936118389372e-01 1.000367852470e+00 9.793952580535e-01 9.282908796721e-01 8.608303842762e-01 8.039639719919e-01 7.836916081294e-01 8.038273438489e-01 8.422770052579e-01 8.881795825862e-01 9.581604774305e-01 9.781181401390e-01 9.884465970517e-01 9.952198907480e-01 9.999006969646e-01 1.003829223969e+00 1.002196879889e+00 1.015424974731e+00 1.056770298012e+00 1.114567591427e+00 1.163439269637e+00 1.185219865593e+00 1.181593554799e+00 1.173258501116e+00 1.185516551769e+00 1.226564756981e+00 1.278704616398e+00 1.312321263761e+00 1.306143249614e+00 1.258833434560e+00 1.189285498693e+00 1.126284095850e+00 1.089145224657e+00 1.072815726380e+00 1.055352854540e+00 1.021104355450e+00 9.781597065744e-01 9.576732320314e-01 9.893648477732e-01 1.068581889113e+00 1.157635489814e+00 1.216929486284e+00 1.228139822244e+00 1.201728101941e+00 1.172455034930e+00 1.179366038701e+00 1.234563108335e+00 1.312502165542e+00 1.373392678092e+00 1.390456247418e+00 1.361502883857e+00 1.307209835902e+00 1.258952625206e+00 1.238382392619e+00 1.241876466427e+00 1.270851708742e+00 1.335098815801e+00 1.366832346433e+00 1.349060524017e+00 1.267059240666e+00 1.179654593922e+00 1.160840546797e+00 1.229668219074e+00 1.328345249043e+00 1.384898501627e+00 1.365707900321e+00 1.291253710600e+00 1.231239862485e+00 1.261960732835e+00 1.388614982602e+00 1.538758644284e+00 1.633500266657e+00 1.632373806916e+00 1.543885652146e+00 1.423223038139e+00 1.351614103445e+00 1.378572286068e+00 1.472126996734e+00 1.556233881826e+00 1.575598646317e+00 1.520942110946e+00 1.427037245133e+00 1.353691805830e+00 1.344459972517e+00 1.388220638049e+00 1.435201864222e+00 1.445737971723e+00 1.417885127069e+00 1.385466941922e+00 1.390762447014e+00 1.443636454438e+00 1.508708391864e+00 1.536195792987e+00 1.497988102335e+00 1.405898341238e+00 1.312671372908e+00 1.286325217859e+00 1.351012842338e+00 1.457050373932e+00 1.558433502495e+00 1.624931627966e+00 1.632156444917e+00 1.575703957992e+00 1.456682989962e+00 1.293814894284e+00 1.171603395399e+00 1.182118466899e+00 1.305707274256e+00 1.434449999504e+00 1.479281469638e+00 1.408044043410e+00 1.247042897080e+00 1.079987584627e+00 1.021477902766e+00 1.109182434222e+00 1.252789786562e+00 1.349241799012e+00 1.351262736558e+00 1.268245912363e+00 1.155874119139e+00 1.091070055620e+00 1.112910930782e+00 1.182189004251e+00 1.228946140825e+00 1.211712132871e+00 1.135056655072e+00 1.044731320905e+00 1.002486063666e+00 1.033004753949e+00 1.097160926840e+00 1.136176396414e+00 1.118349854494e+00 1.052612840442e+00 9.830566628538e-01 9.624481554050e-01 1.004275896719e+00 1.068130746170e+00 1.101926937843e+00 1.079104966019e+00 1.008946864479e+00 9.325059988450e-01 9.010484081398e-01 9.326782608780e-01 1.001980182502e+00 1.061397492788e+00 1.102528111114e+00 1.106244505916e+00 1.058308271254e+00 9.352439668266e-01 7.925722221998e-01 7.134424516668e-01 7.504983129835e-01 8.456044358635e-01 9.091741162128e-01 8.935896714578e-01 7.985172974402e-01 6.677553132612e-01 5.847316088207e-01 6.122194405912e-01 7.017269530552e-01 7.643413707755e-01 7.516480068402e-01 6.616153129437e-01 5.403212009402e-01 4.904822821674e-01 5.848072167585e-01 7.487847810590e-01 8.891675604969e-01 9.602625610181e-01 9.515103098872e-01 8.783558794932e-01 7.767655620654e-01 6.939802543135e-01 6.652718911910e-01 6.859995396027e-01 7.216594381888e-01 7.423921655736e-01 7.361902001221e-01 7.044302759485e-01 6.545555247876e-01 5.957496368188e-01 5.389140039333e-01 4.981267979005e-01 4.862651796678e-01 5.022900233384e-01 5.264235776547e-01 5.322106811828e-01 5.075094035516e-01 4.546285776139e-01 3.816948074252e-01 3.127397422552e-01 2.872889706656e-01 3.395814151761e-01 4.353194838355e-01 5.334362881839e-01 6.027444238938e-01 6.262105073723e-01 5.981624555328e-01 5.265781037757e-01 4.362665252513e-01 3.698047849014e-01 3.641002183775e-01 4.014043885513e-01 4.311930330011e-01 4.203910529951e-01 3.614834537831e-01 2.709182526749e-01 1.987815954063e-01 2.164094655672e-01 2.890473151275e-01 3.432997404994e-01 3.503844414549e-01 3.118699059047e-01 2.599836082062e-01 2.596259088212e-01 3.339437429141e-01 4.280497229529e-01 4.950546231716e-01 5.152210147862e-01 4.909985161431e-01 4.458504015895e-01 4.181911090514e-01 4.333588884112e-01 4.736557532951e-01 4.999749248750e-01 4.849629173120e-01 4.222038663996e-01 3.275293312880e-01 2.453118876116e-01 2.403159688184e-01 2.994439316230e-01 3.564470794262e-01 3.923642194462e-01 3.805972167859e-01 3.164279349020e-01 2.221445312017e-01 1.663565829286e-01 1.922069625929e-01 2.335563635520e-01 2.492659325577e-01 2.296174334755e-01 1.900107617899e-01 1.732019644848e-01 2.127300473027e-01 2.786225088763e-01 3.355096546962e-01 3.713035672142e-01 3.908729393688e-01 4.067796589463e-01 4.260942413308e-01 4.415598131817e-01 4.366970998879e-01 3.984413837227e-01 3.282960492796e-01 2.555618675486e-01 2.480809171263e-01 3.273774681173e-01 4.273978420741e-01 4.986803080268e-01 5.213952368598e-01 4.974795529221e-01 4.494247024201e-01 4.158415350230e-01 4.259814309017e-01 4.670920736959e-01 5.030168344124e-01 5.109723207263e-01 4.932597556743e-01 4.743508473742e-01 4.829196822680e-01 5.207637908189e-01 5.587131475395e-01 5.648675114504e-01 5.254844282595e-01 4.544549279340e-01 4.009765697061e-01 4.316843104824e-01 5.227215433164e-01 6.172902391461e-01 6.627438621273e-01 6.442143181210e-01 5.447456111161e-01 4.019696360393e-01 3.199547791906e-01 3.995146397977e-01 5.397464159606e-01 6.347715365832e-01 6.449386447241e-01 5.703019492413e-01 4.503408334865e-01 3.805688355265e-01 4.488062421655e-01 5.833888246289e-01 6.861667617285e-01 7.132401844955e-01 6.589739786692e-01 5.486101916123e-01 4.381029346382e-01 3.984968264184e-01 4.360810478561e-01 4.801255798397e-01 4.806001938754e-01 4.350014706008e-01 3.835481522125e-01 3.876351821934e-01 4.534428464466e-01 5.233095781189e-01 5.514823271508e-01 5.306276672213e-01 4.958723406802e-01 5.118986355790e-01 6.033683906959e-01 7.200291173915e-01 8.005789682449e-01 8.114772732517e-01 7.549135374301e-01 6.743228426876e-01 6.468089320921e-01 7.149492195410e-01 8.319570137453e-01 9.435074633037e-01 9.690593241837e-01 9.261754211386e-01 8.330953858766e-01 7.061628304008e-01 5.947956861090e-01 5.805156661487e-01 6.616227543056e-01 7.611510354202e-01 8.170855755421e-01 8.076882518984e-01 7.492065588864e-01 6.920905116771e-01 6.970717518722e-01 7.756606812736e-01 8.783985530083e-01 9.514602515502e-01 9.685573945576e-01 9.341398095087e-01 8.788133491274e-01 8.457333677991e-01 8.614710812418e-01 9.134475908565e-01 9.666043338253e-01 9.941072877226e-01 9.899173808731e-01 9.657633534673e-01 9.401159017049e-01 9.247022542679e-01 9.180308807056e-01 9.122228301946e-01 9.056767253264e-01 9.084003623527e-01 9.339872095154e-01 9.841859906260e-01 1.042847790775e+00 1.086181953025e+00 1.097553030114e+00 1.076661824503e+00 1.040840721569e+00 1.017112310162e+00 1.024634434279e+00 1.059472394955e+00 1.099198698015e+00 1.122220929225e+00 1.120232190152e+00 1.118397511113e+00 1.135254349592e+00 1.163293125556e+00 1.179965904465e+00 1.133202036999e+00 1.051884564855e+00 9.904265110781e-01 9.911618641770e-01 1.039662731350e+00 1.079805920986e+00 1.065279390269e+00 9.878467512927e-01 8.840408499419e-01 8.236066257303e-01 8.522822243718e-01 9.314304021117e-01 9.820193863050e-01 9.504401860044e-01 8.277408199821e-01 6.568754165357e-01 5.484153604554e-01 6.113082208877e-01 7.707186555576e-01 8.992767336301e-01 9.373027867023e-01 8.811279688325e-01 7.751426777742e-01 7.048671926987e-01 7.378097808907e-01 8.367162258183e-01 9.134878936495e-01 9.133676967998e-01 8.311581957278e-01 7.118269134346e-01 6.450347279642e-01 6.937780372983e-01 8.032533192102e-01 8.801102883017e-01 8.728781615758e-01 7.786587357032e-01 6.425486851051e-01 5.586113102571e-01 6.041426433754e-01 7.139094558314e-01 8.007229378207e-01 8.244848264969e-01 7.718739224813e-01 6.560949415168e-01 5.029334483715e-01 4.062719534770e-01 4.847276516886e-01 6.476676232061e-01 7.682789089560e-01 7.919906168421e-01 7.111891417746e-01 5.593747185648e-01 4.263430364922e-01 4.410996943360e-01 5.707168165498e-01 6.826934159912e-01 7.119326438555e-01 6.469798638633e-01 5.164116586654e-01 3.940079280573e-01 3.816166090620e-01 4.620122946338e-01 5.248169215455e-01 5.118977749129e-01 4.201685514156e-01 3.048923838654e-01 3.078614186719e-01 4.512544941245e-01 5.963130127877e-01 6.676505077015e-01 6.386622536527e-01 5.175652985509e-01 3.585217642740e-01 3.092333944458e-01 4.470661614534e-01 6.110717266448e-01 7.059996501012e-01 7.012286246933e-01 6.022003563336e-01 4.503936281523e-01 3.424043068099e-01 3.858884346651e-01 5.031786029257e-01 5.816627354355e-01 5.844349340129e-01 5.334567506981e-01 4.505679219409e-01 3.667423948796e-01 3.366754300392e-01 3.835094509896e-01 4.636481223718e-01 5.285390509142e-01 5.583025142516e-01 5.551302319752e-01 5.343685867588e-01 5.137234295614e-01 5.014913981083e-01 4.935776708141e-01 4.839200241774e-01 4.769475630268e-01 4.877420116339e-01 5.254161814396e-01 5.774031070666e-01 6.166111662822e-01 6.193302360509e-01 5.777798278690e-01 5.094667812918e-01 4.641100563812e-01 4.969458794263e-01 5.960837869725e-01 6.987528091855e-01 7.541570422177e-01 7.383325250149e-01 6.551665092684e-01 5.421415566951e-01 4.773853105182e-01 5.259593108406e-01 6.402992591166e-01 7.355484012914e-01 7.649840441510e-01 7.205813133560e-01 6.309975918052e-01 5.628416899784e-01 5.851108159756e-01 6.828532317362e-01 7.813191568631e-01 8.270894158193e-01 8.080629496138e-01 7.752829307407e-01 7.681526602215e-01 7.857916986199e-01 8.198942936020e-01 8.551208693857e-01 8.428856820411e-01 7.737131408077e-01 6.699190586788e-01 5.872230792774e-01 5.865587428928e-01 6.610712876260e-01 7.447384668027e-01 7.863642684628e-01 7.726129644425e-01 7.264018151533e-01 6.973949633182e-01 7.264847553092e-01 8.009902881407e-01 8.702112166963e-01 8.917453752153e-01 8.519472161188e-01 7.696141107824e-01 6.924571176303e-01 6.720837289748e-01 7.115640348551e-01 7.603484586017e-01 7.686889376799e-01 7.192598881781e-01 6.341288299655e-01 5.746022685572e-01 6.038819161081e-01 7.077876665754e-01 8.187660508266e-01 8.887579410824e-01 9.051869791602e-01 8.855088981679e-01 8.652406640827e-01 8.745381037805e-01 9.145727404446e-01 9.622394493855e-01 9.968860815848e-01 1.017609822363e+00 1.040618396062e+00 1.092692754383e+00 1.198497459559e+00 1.270644407619e+00 1.327091260732e+00 1.341116555736e+00 1.281371643351e+00 1.154781248230e+00 1.006881825641e+00 9.493071141820e-01 1.032330400815e+00 1.174595776667e+00 1.271457847678e+00 1.273747077551e+00 1.195425997860e+00 1.106274997025e+00 1.095607111890e+00 1.185901649613e+00 1.306930826962e+00 1.377802289755e+00 1.365081611509e+00 1.294778642357e+00 1.241457836233e+00 1.276139915967e+00 1.390007568496e+00 1.503579250146e+00 1.542125374360e+00 1.478790100635e+00 1.346719830254e+00 1.235438761854e+00 1.240287527366e+00 1.359089499515e+00 1.492971423600e+00 1.548589165278e+00 1.488370604109e+00 1.338458769444e+00 1.188097756578e+00 1.154590646401e+00 1.268000222421e+00 1.432948150125e+00 1.545511562741e+00 1.558551775214e+00 1.482926255285e+00 1.374184240446e+00 1.303592293373e+00 1.306589473751e+00 1.359246392005e+00 1.436026638314e+00 1.500392525000e+00 1.542344443143e+00 1.557465104559e+00 1.551068792622e+00 1.487519495142e+00 1.416808013515e+00 1.395100987214e+00 1.435461557983e+00 1.499338344233e+00 1.538526155550e+00 1.534290737915e+00 1.507951378285e+00 1.505434081861e+00 1.558950775836e+00 1.654292266665e+00 1.742698713607e+00 1.778886324384e+00 1.747367424739e+00 1.670003371180e+00 1.597329953889e+00 1.579194411906e+00 1.625304053419e+00 1.698383473251e+00 1.749810882668e+00 1.754003097508e+00 1.719163410682e+00 1.678623915983e+00 1.667444603373e+00 1.695711941714e+00 1.742749906785e+00 1.777997028046e+00 1.784664592783e+00 1.768001534848e+00 1.747637924190e+00 1.740899729276e+00 1.749620229617e+00 1.762083234123e+00 1.766891966572e+00 1.764119808575e+00 1.763661367118e+00 1.772789316982e+00 1.785103836917e+00 1.784059456315e+00 1.753805977932e+00 1.756324159263e+00 1.762131644872e+00 1.788364854650e+00 1.760952711549e+00 1.715839134501e+00 1.703589927897e+00 1.746154002112e+00 1.815670679873e+00 1.862337064663e+00 1.856214723854e+00 1.807670676615e+00 1.760558828438e+00 1.758164294631e+00 1.801194577050e+00 1.844184895310e+00 1.836160786626e+00 1.761524377135e+00 1.657801930926e+00 1.601578237873e+00 1.646594232546e+00 1.759719014941e+00 1.848759875727e+00 1.836615483735e+00 1.703927728469e+00 1.508125091696e+00 1.384975235248e+00 1.459019993478e+00 1.682451377149e+00 1.896383918259e+00 1.979992115559e+00 1.889301243741e+00 1.661312053045e+00 1.424878844536e+00 1.372811348608e+00 1.565156554558e+00 1.839148123441e+00 2.023400854678e+00 2.034699692971e+00 1.873237691757e+00 1.619064207234e+00 1.429059575325e+00 1.452779810253e+00 1.653932996110e+00 1.894569161172e+00 2.046754975298e+00 2.107130169719e+00 2.034153924575e+00 1.793878322539e+00 1.516534110444e+00 1.384624921988e+00 1.493742722137e+00 1.720296131671e+00 1.895192645459e+00 1.932104000892e+00 1.827414114409e+00 1.645771910233e+00 1.500770913460e+00 1.490067381820e+00 1.598961096266e+00 1.723312392655e+00 1.774468942693e+00 1.723933264683e+00 1.603868389268e+00 1.492783837449e+00 1.471594263003e+00 1.551178690778e+00 1.661828411050e+00 1.722429286687e+00 1.691272818470e+00 1.579570685803e+00 1.450465446743e+00 1.396036021998e+00 1.465757887695e+00 1.610400057704e+00 1.734421271045e+00 1.766244904574e+00 1.681950871198e+00 1.509741923241e+00 1.331363601112e+00 1.258844289210e+00 1.339726929752e+00 1.495278987116e+00 1.612433544288e+00 1.622928848406e+00 1.515767163446e+00 1.335406412771e+00 1.178689087871e+00 1.178678607109e+00 1.295924174671e+00 1.463545569712e+00 1.577703174506e+00 1.566142565059e+00 1.362145349519e+00 1.062069622665e+00 8.695176409130e-01 9.790386569833e-01 1.235429624171e+00 1.409963366353e+00 1.402980390654e+00 1.212103154846e+00 9.293790711952e-01 7.813750826183e-01 9.504386920449e-01 1.233108313978e+00 1.410138723415e+00 1.391729039069e+00 1.175524558788e+00 8.506386306941e-01 6.768785597004e-01 9.019947270691e-01 1.255851435430e+00 1.496917622745e+00 1.535837865607e+00 1.363761354980e+00 1.044033044659e+00 7.497522243322e-01 7.719778007997e-01 1.052170374356e+00 1.299013347107e+00 1.381107596455e+00 1.270841300299e+00 1.010187920178e+00 7.217108874196e-01 6.370943574064e-01 8.149560119257e-01 1.010837686284e+00 1.080833568690e+00 9.949919148684e-01 8.001154403271e-01 6.337666496362e-01 6.782826196803e-01 8.770906867161e-01 1.063573024387e+00 1.172504346976e+00 1.156328556157e+00 9.946122878321e-01 7.302771332976e-01 5.607939177693e-01 6.918882886985e-01 9.488330853674e-01 1.123716769524e+00 1.136322637545e+00 9.751021026281e-01 6.849486243357e-01 4.148785689947e-01 5.054023289422e-01 8.087362120667e-01 1.046850596454e+00 1.137312350602e+00 1.065456837148e+00 8.645836753663e-01 6.288877885527e-01 5.487000662956e-01 7.107682585207e-01 9.273362386089e-01 1.068574263736e+00 1.095263483160e+00 1.018799254562e+00 8.901791622289e-01 7.912786030222e-01 7.902859505052e-01 8.688324982427e-01 9.513078018470e-01 9.827520131398e-01 9.479689835049e-01 8.651174942069e-01 7.766573044787e-01 7.297836197652e-01 7.393370418169e-01 7.728816469994e-01 7.858711938144e-01 7.543041332086e-01 6.841329587167e-01 6.121996734118e-01 5.928741826586e-01 6.568125343571e-01 7.704073749315e-01 8.438255545945e-01 8.861341859064e-01 8.625431550258e-01 7.802413817424e-01 6.748438255066e-01 6.227461665628e-01 6.665443675529e-01 7.527464546254e-01 8.018233310733e-01 7.687284908244e-01 6.492485813039e-01 4.832220447217e-01 3.777441303077e-01 4.437113630009e-01 5.840225529756e-01 6.784612820300e-01 6.842889670303e-01 6.114698405168e-01 5.227940822659e-01 5.209842000313e-01 6.276923796524e-01 7.490445852022e-01 8.042146136914e-01 7.630944965926e-01 6.489421760275e-01 5.559725468136e-01 6.131320262860e-01 7.918309431648e-01 9.604538031861e-01 1.033338996286e+00 9.772310092922e-01 8.062976655464e-01 5.972225550591e-01 5.243977070858e-01 6.766466990088e-01 8.772563917813e-01 9.910429213084e-01 9.696632298177e-01 8.204925943673e-01 6.090096698497e-01 4.907197132834e-01 5.956337549211e-01 7.769683718181e-01 8.932366741464e-01 8.948833839859e-01 8.134461341928e-01 7.083466966605e-01 6.657624956004e-01 7.582679010292e-01 8.921290226441e-01 9.712634877127e-01 9.443087762996e-01 8.123823373074e-01 6.458650322104e-01 6.060835660968e-01 7.700864960859e-01 9.880567258703e-01 1.125220683833e+00 1.120230133184e+00 9.687341867016e-01 7.342156546933e-01 6.029735825427e-01 7.669816216609e-01 1.059890444074e+00 1.288020979344e+00 1.367164077066e+00 1.278830559075e+00 1.064700854623e+00 8.473267558502e-01 8.249885282927e-01 1.025542530109e+00 1.257306211984e+00 1.382827391836e+00 1.353617178437e+00 1.189600831558e+00 9.823200390891e-01 8.930872377330e-01 1.008747428775e+00 1.203394516928e+00 1.327969268616e+00 1.313774306205e+00 1.165387437098e+00 9.615158656560e-01 8.590470364738e-01 9.641797026559e-01 1.162397108285e+00 1.296471688011e+00 1.288718297636e+00 1.167458485682e+00 9.939253705629e-01 8.935765135317e-01 9.524234143211e-01 1.128309908524e+00 1.301974398802e+00 1.374093055065e+00 1.320500887581e+00 1.184524721512e+00 1.059537792921e+00 1.044564931174e+00 1.142041738626e+00 1.257232671495e+00 1.303961388623e+00 1.250717767859e+00 1.123023633183e+00 9.984256183146e-01 9.698182096124e-01 1.048222363993e+00 1.144354601805e+00 1.167386755107e+00 1.078662549870e+00 9.050021944078e-01 7.622596888444e-01 8.203842991938e-01 1.057490155362e+00 1.301273780640e+00 1.432718115763e+00 1.398347150711e+00 1.201427867737e+00 9.187815078893e-01 7.593387170715e-01 9.366040372533e-01 1.275095377481e+00 1.548426782672e+00 1.650143553005e+00 1.546849593608e+00 1.266974374078e+00 9.204582847655e-01 7.611868025350e-01 9.655550723396e-01 1.273225621058e+00 1.463609927031e+00 1.455965215971e+00 1.251540590317e+00 9.627507079119e-01 7.864506365987e-01 8.542056075186e-01 1.095338438314e+00 1.267672132105e+00 1.276781151160e+00 1.120938977446e+00 8.822661760289e-01 7.607676006067e-01 9.209035659393e-01 1.199447857455e+00 1.401676705205e+00 1.441020504911e+00 1.309216097186e+00 1.074290091846e+00 9.038130105534e-01 9.835019919528e-01 1.234517844177e+00 1.453488381138e+00 1.524195114062e+00 1.410999441466e+00 1.140859065865e+00 8.080770402617e-01 6.147352199984e-01 7.262184206184e-01 9.302765882825e-01 1.032552119577e+00 9.806007861095e-01 8.091315376529e-01 6.498062132876e-01 6.983914785453e-01 9.174067092959e-01 1.115772469600e+00 1.188155031440e+00 1.109015304018e+00 9.231273251190e-01 7.660503400004e-01 8.184059928996e-01 1.042668366507e+00 1.257081659531e+00 1.352545934734e+00 1.296683058327e+00 1.120915248382e+00 9.242069557161e-01 8.660603080293e-01 1.002568782057e+00 1.198113480208e+00 1.315937573422e+00 1.274625061552e+00 1.078165025643e+00 8.171039315493e-01 6.813372132762e-01 8.004399561833e-01 1.003109574119e+00 1.121809073958e+00 1.105774055601e+00 9.867389676502e-01 8.669709566582e-01 8.669421697885e-01 9.798379923276e-01 1.083182343956e+00 1.085491756692e+00 9.728361867198e-01 8.213830820912e-01 7.962880626997e-01 9.696609233748e-01 1.197087756051e+00 1.330924582483e+00 1.297720255592e+00 1.089881171664e+00 7.746567609234e-01 5.699306606650e-01 7.492324956601e-01 1.073563530598e+00 1.299541541626e+00 1.340833887802e+00 1.187351252979e+00 8.968674698137e-01 6.370049094518e-01 6.901192255179e-01 9.657323202337e-01 1.190037446942e+00 1.249031202256e+00 1.119885508117e+00 8.454889688715e-01 5.621002322407e-01 5.582868307320e-01 8.115415332854e-01 1.035748876099e+00 1.146731562410e+00 1.130872826485e+00 9.796808989792e-01 7.204895907038e-01 5.299900438259e-01 6.144569519073e-01 8.222797482329e-01 9.463334465887e-01 9.128398580168e-01 7.230438510741e-01 4.500402888814e-01 3.545428311486e-01 6.015517581000e-01 8.619561973280e-01 9.962932217228e-01 9.672180428500e-01 7.913266990268e-01 5.482265939832e-01 4.379087891539e-01 5.956606066222e-01 7.953960742209e-01 8.867938523539e-01 8.276395073437e-01 6.379733923951e-01 4.216259460831e-01 4.383073543444e-01 6.792252315749e-01 8.953398076607e-01 9.859931799855e-01 9.256313796487e-01 7.421084095259e-01 5.363740622600e-01 5.134228856857e-01 7.000986010269e-01 8.875749627655e-01 9.599508434012e-01 8.809989329785e-01 6.643326631288e-01 3.795644358589e-01 2.870095861244e-01 5.321455794235e-01 7.666307546449e-01 8.798727444782e-01 8.807195521777e-01 7.944378566787e-01 6.651957171158e-01 5.625642881359e-01 5.844705265803e-01 7.476464945315e-01 8.964155792784e-01 9.598723664033e-01 9.237182834103e-01 8.084756112169e-01 6.673788542381e-01 5.805670158770e-01 5.997527982662e-01 6.791794161322e-01 7.432146036038e-01 7.526170772076e-01 7.030645617225e-01 6.146563826602e-01 5.249771791870e-01 4.776496496132e-01 4.918372526411e-01 5.430941153218e-01 5.950136217504e-01 6.250334469668e-01 6.253397783244e-01 5.996130525274e-01 5.624927907477e-01 5.375977378456e-01 5.452400975949e-01 5.829021137102e-01 6.248104035378e-01 6.420575266439e-01 6.183916353640e-01 5.580408082165e-01 4.903442620720e-01 4.634002078374e-01 4.999974841417e-01 5.632461618150e-01 6.009128989122e-01 5.837765687871e-01 5.147233797260e-01 4.372571749152e-01 4.332245981174e-01 5.307517903881e-01 6.727966299449e-01 8.074858099357e-01 8.774280166958e-01 8.649984232232e-01 7.735812355865e-01 6.725560709378e-01 6.265201456689e-01 6.993607098023e-01 8.380166577723e-01 9.504324829514e-01 9.833170994478e-01 9.302521107249e-01 8.325926408445e-01 7.744132101074e-01 8.225081023972e-01 9.402862926082e-01 1.036960774374e+00 1.049834679552e+00 9.643421217839e-01 8.192372002554e-01 7.146841074767e-01 7.578050506809e-01 9.135088189476e-01 1.062343580287e+00 1.129251494788e+00 1.099066233779e+00 1.012671663843e+00 9.587937555001e-01 1.014547694275e+00 1.155053005842e+00 1.287801761094e+00 1.340247004584e+00 1.289470252024e+00 1.167586553232e+00 1.061496575115e+00 1.071262458723e+00 1.203042073375e+00 1.362117765039e+00 1.457080165671e+00 1.446118048005e+00 1.339446558363e+00 1.195385230789e+00 1.102829099601e+00 1.118627420601e+00 1.214964309527e+00 1.326217481860e+00 1.379796339020e+00 1.375320197242e+00 1.314525937447e+00 1.211292429232e+00 1.083189691852e+00 1.024961771716e+00 1.089991067186e+00 1.222610485898e+00 1.327937829659e+00 1.350417135421e+00 1.293002586333e+00 1.215709079094e+00 1.207277308855e+00 1.304206685432e+00 1.445477482183e+00 1.539348422559e+00 1.530152067892e+00 1.421758141619e+00 1.285640234240e+00 1.240966450862e+00 1.348613570851e+00 1.527897442190e+00 1.652248713960e+00 1.642265849909e+00 1.488808458460e+00 1.266549427243e+00 1.145323335452e+00 1.268823761787e+00 1.541678419426e+00 1.776473301124e+00 1.860264905681e+00 1.766464264004e+00 1.555907734253e+00 1.387384154783e+00 1.444043779540e+00 1.707983965294e+00 1.991519827139e+00 2.146750681713e+00 2.117392890968e+00 1.937042375533e+00 1.731315569675e+00 1.679204260545e+00 1.849293356517e+00 2.113582555147e+00 2.318860652215e+00 2.408216349819e+00 2.354456754418e+00 2.135088401787e+00 1.753253523038e+00 1.465919758307e+00 1.572137819499e+00 1.972791845373e+00 2.340771440393e+00 2.480761776689e+00 2.335185832134e+00 1.968710112760e+00 1.598014374982e+00 1.567716397129e+00 1.925116035789e+00 2.338457160923e+00 2.558150695052e+00 2.491308924684e+00 2.170403693396e+00 1.761137145070e+00 1.570277817408e+00 1.778378622658e+00 2.142363665560e+00 2.374912258044e+00 2.347824971252e+00 2.068772991546e+00 1.678331918900e+00 1.464407582605e+00 1.639490122120e+00 1.996014180787e+00 2.245447741946e+00 2.252999074217e+00 2.016686342754e+00 1.658399452592e+00 1.433968175022e+00 1.559425235669e+00 1.881497880132e+00 2.131082718869e+00 2.173678186346e+00 2.002332770990e+00 1.719938289674e+00 1.523509526765e+00 1.571883179344e+00 1.774563251179e+00 1.960931218467e+00 2.083769868861e+00 2.051437530975e+00 1.852672768215e+00 1.612146774624e+00 1.540783155675e+00 1.712392043628e+00 1.955322734060e+00 2.082338779434e+00 2.014628617698e+00 1.788220926420e+00 1.554684954015e+00 1.524808315808e+00 1.734258499442e+00 1.991252066034e+00 2.120664973925e+00 2.058751684117e+00 1.852362446706e+00 1.652294175857e+00 1.640181783215e+00 1.826460318948e+00 2.035236612689e+00 2.108074998014e+00 1.989933399461e+00 1.738888472856e+00 1.530180931414e+00 1.565655590674e+00 1.816404717401e+00 2.063931283477e+00 2.144133105381e+00 2.007531585374e+00 1.723047848463e+00 1.495693111075e+00 1.570925756094e+00 1.901477751516e+00 2.225180313368e+00 2.357985568428e+00 2.234353241734e+00 1.898322189687e+00 1.526066960804e+00 1.429590951331e+00 1.720540901950e+00 2.118296976804e+00 2.349890169353e+00 2.378790125664e+00 2.251249246663e+00 1.996482864382e+00 1.713290566275e+00 1.523917391016e+00 1.533994408008e+00 1.717504005684e+00 1.933787990198e+00 2.055494843433e+00 2.020306235264e+00 1.830588465626e+00 1.554582669976e+00 1.331673576111e+00 1.315015720965e+00 1.491514954864e+00 1.696165725887e+00 1.796158019729e+00 1.738507624863e+00 1.540716326823e+00 1.288791007573e+00 1.130592961730e+00 1.173368696091e+00 1.334511777476e+00 1.459273729376e+00 1.462173409087e+00 1.339934467652e+00 1.165627068295e+00 1.073763270160e+00 1.152451405228e+00 1.322415337764e+00 1.448375571208e+00 1.454022933339e+00 1.337079020147e+00 1.168784733380e+00 1.081255839692e+00 1.162781881515e+00 1.338467611659e+00 1.476186454914e+00 1.499719379404e+00 1.402918604709e+00 1.244004061805e+00 1.129372388979e+00 1.140911709325e+00 1.240491227647e+00 1.321973220897e+00 1.340864730312e+00 1.325844359902e+00 1.294957753739e+00 1.243830468946e+00 1.186534110210e+00 1.175793557010e+00 1.209704782916e+00 1.242132813845e+00 1.231470530400e+00 1.175201618844e+00 1.115059041677e+00 1.108823961955e+00 1.171140298775e+00 1.252634305322e+00 1.289645587760e+00 1.252190444279e+00 1.162354905138e+00 1.091719352972e+00 1.114949205078e+00 1.225597357418e+00 1.340270747809e+00 1.379344637504e+00 1.308747524639e+00 1.148627751520e+00 9.753074943127e-01 8.980617631406e-01 9.530249314425e-01 1.046518193649e+00 1.074924783793e+00 9.998041385132e-01 8.582018419389e-01 7.680332755682e-01 8.465848385535e-01 1.034076981949e+00 1.188305062717e+00 1.219841290928e+00 1.101405019917e+00 8.662769134590e-01 6.351037464477e-01 6.330545317128e-01 8.553922706835e-01 1.072858751024e+00 1.163782590144e+00 1.089810192912e+00 9.038216631932e-01 6.895886990278e-01 5.674788666752e-01 6.404735293567e-01 8.221890735003e-01 9.570399991465e-01 9.870424117726e-01 9.120089865663e-01 7.755223084015e-01 6.634913206682e-01 6.658858419145e-01 7.696453940408e-01 8.846240753511e-01 9.496302137374e-01 9.490747398345e-01 9.017210113369e-01 8.493012709753e-01 8.362521561109e-01 8.776660125358e-01 9.491276980341e-01 1.013251045553e+00 1.043879960137e+00 1.032596080164e+00 9.878097715534e-01 9.321745459857e-01 8.952737098720e-01 8.969355123937e-01 9.300183447085e-01 9.642669016637e-01 9.675010246370e-01 9.234084300655e-01 8.417537758872e-01 7.633222289473e-01 7.462790625437e-01 8.119681720133e-01 9.152127474199e-01 9.939787609088e-01 1.011447649429e+00 9.661204793697e-01 8.923839045874e-01 8.490998570888e-01 8.759522843234e-01 9.484186798527e-01 1.005625747653e+00 1.016912274315e+00 9.828659851687e-01 9.316881159908e-01 8.752246975283e-01 8.231736988786e-01 7.970349884601e-01 7.952339253450e-01 8.000021968433e-01 7.895671319809e-01 7.592099688540e-01 7.293272645518e-01 7.332460423066e-01 7.840836120331e-01 8.568325348741e-01 9.123779869480e-01 9.264818628770e-01 9.017508183314e-01 8.666596917876e-01 8.589512441938e-01 8.933807175563e-01 9.466527012601e-01 9.823157144572e-01 9.814329796177e-01 9.552785077360e-01 9.394509909671e-01 9.660892416912e-01 1.030050145158e+00 1.091939854618e+00 1.112129859366e+00 1.075982997902e+00 1.003139940604e+00 9.428935744731e-01 9.444069401076e-01 1.009176566782e+00 1.091467480664e+00 1.147176607734e+00 1.164328007249e+00 1.164800268377e+00 1.184720724873e+00 1.240476439062e+00 1.310236445034e+00 1.353402000251e+00 1.343015461466e+00 1.285800890802e+00 1.226951263189e+00 1.238629350726e+00 1.339806804931e+00 1.473886649919e+00 1.571748473723e+00 1.558926634407e+00 1.416090710782e+00 1.229204557099e+00 1.147684137529e+00 1.257934953814e+00 1.460833416956e+00 1.606896356221e+00 1.609670369531e+00 1.456112853397e+00 1.209718400380e+00 1.027295548523e+00 1.084997370238e+00 1.327967738935e+00 1.562847681492e+00 1.668290328132e+00 1.605936998205e+00 1.405985269693e+00 1.170162091044e+00 1.063224760116e+00 1.173425483464e+00 1.382764966156e+00 1.541958195132e+00 1.580775464225e+00 1.499966311001e+00 1.355867957467e+00 1.239243206729e+00 1.219007025862e+00 1.276111065550e+00 1.332197282650e+00 1.329948714525e+00 1.265950279396e+00 1.185796336774e+00 1.152749993914e+00 1.189214218252e+00 1.251636750145e+00 1.278062169696e+00 1.238854885174e+00 1.154936806705e+00 1.091417208198e+00 1.111568397561e+00 1.205542799780e+00 1.298445722370e+00 1.338174823347e+00 1.298281142992e+00 1.182957188881e+00 1.042909262146e+00 9.705469444273e-01 1.035596255106e+00 1.198558242169e+00 1.364215915365e+00 1.464762572233e+00 1.477039130473e+00 1.419360797818e+00 1.344070623774e+00 1.314207624280e+00 1.356937213550e+00 1.437482409224e+00 1.492499056750e+00 1.474985889976e+00 1.375362437316e+00 1.229163502815e+00 1.116722230122e+00 1.124137827201e+00 1.253103130079e+00 1.417612409761e+00 1.531308412416e+00 1.547580632692e+00 1.462113401952e+00 1.311473251622e+00 1.170363210702e+00 1.125091993931e+00 1.200247280178e+00 1.331359820425e+00 1.437914587048e+00 1.475362922128e+00 1.441435324471e+00 1.369684374273e+00 1.314374151474e+00 1.317856699898e+00 1.375445846560e+00 1.440895210259e+00 1.464555405355e+00 1.420647177914e+00 1.316824251334e+00 1.195723326269e+00 1.125074168837e+00 1.156011067659e+00 1.272205208731e+00 1.409099508562e+00 1.508007583813e+00 1.537888408201e+00 1.495635764965e+00 1.401969259427e+00 1.295547525691e+00 1.221090483572e+00 1.207157393025e+00 1.247229212234e+00 1.308101456024e+00 1.355047807193e+00 1.367191520286e+00 1.340226170884e+00 1.283910872245e+00 1.217692325630e+00 1.163864538288e+00 1.137917793136e+00 1.140416613338e+00 1.158126235043e+00 1.174459295139e+00 1.180552944345e+00 1.180871939875e+00 1.191354485947e+00 1.228957272066e+00 1.297223002575e+00 1.379966870022e+00 1.449030986769e+00 1.477793618706e+00 1.451683984650e+00 1.374403134259e+00 1.270394491571e+00 1.180776536105e+00 1.145174508342e+00 1.171779286495e+00 1.228749703154e+00 1.271449064991e+00 1.270354499775e+00 1.221881304364e+00 1.148468639641e+00 1.089634220433e+00 1.079061242934e+00 1.117103493727e+00 1.171442780204e+00 1.205984436971e+00 1.203670007685e+00 1.172454576244e+00 1.138786495652e+00 1.129049710850e+00 1.146793469241e+00 1.167786839385e+00 1.159144375946e+00 1.102302489337e+00 1.006881916260e+00 9.149102688504e-01 8.841901781069e-01 9.351098522234e-01 1.020715888805e+00 1.072330854136e+00 1.044308082113e+00 9.294043003107e-01 7.717757370347e-01 6.877368483552e-01 7.921497147467e-01 1.019666891605e+00 1.236255659817e+00 1.356685754888e+00 1.340368052856e+00 1.183968037647e+00 9.249965111668e-01 6.663839773602e-01 6.129585366164e-01 8.113962298570e-01 1.045428656345e+00 1.179821373837e+00 1.163467750557e+00 9.929453231010e-01 7.099472414524e-01 4.475812453045e-01 5.153601295071e-01 8.189132044444e-01 1.087409876919e+00 1.227298180458e+00 1.210538953094e+00 1.053007494217e+00 8.235953116478e-01 6.754988946950e-01 7.675176154519e-01 9.980508810399e-01 1.192483073699e+00 1.264151008283e+00 1.187813960811e+00 9.857951481702e-01 7.372601432901e-01 6.101211366130e-01 7.292707663365e-01 9.387337182974e-01 1.077504431914e+00 1.080203902480e+00 9.416812139269e-01 7.159064178170e-01 5.618770344576e-01 6.839698780397e-01 9.595097653698e-01 1.194425453580e+00 1.299706982854e+00 1.244720380315e+00 1.043440712691e+00 7.634750532244e-01 5.742891762664e-01 6.809268069802e-01 9.330602834203e-01 1.123405286114e+00 1.166283589062e+00 1.038334435933e+00 7.606237080169e-01 4.153750755498e-01 3.472600951466e-01 6.801175214204e-01 9.931720323362e-01 1.165530162130e+00 1.155553703795e+00 9.607718167376e-01 6.179422308381e-01 2.609366580092e-01 4.600112532451e-01 8.752797916682e-01 1.195233416051e+00 1.348681993012e+00 1.307920405694e+00 1.081735919701e+00 7.200491329420e-01 3.701751776792e-01 4.866980491417e-01 8.561953249037e-01 1.140595568078e+00 1.256837844484e+00 1.181720295546e+00 9.350376361857e-01 5.968758957522e-01 4.405231788954e-01 7.283304122460e-01 1.099599463396e+00 1.365865669961e+00 1.464240573907e+00 1.381010934105e+00 1.146527868615e+00 8.508767228345e-01 6.929072849267e-01 8.465256700356e-01 1.135587189462e+00 1.369078931899e+00 1.470383360175e+00 1.426006398753e+00 1.269201585861e+00 1.078787030820e+00 9.677367200233e-01 1.002958640882e+00 1.119931334974e+00 1.210066355920e+00 1.212280332246e+00 1.123418055658e+00 9.947823246778e-01 9.234013111849e-01 9.840476203751e-01 1.136056017047e+00 1.279355571992e+00 1.341759620620e+00 1.295868934366e+00 1.157094333926e+00 9.859976850806e-01 8.861861009666e-01 9.368827423198e-01 1.090609625455e+00 1.242098653121e+00 1.322691944611e+00 1.309996067737e+00 1.219511321114e+00 1.098201661951e+00 1.011297519184e+00 1.004267164149e+00 1.061280285452e+00 1.126367285847e+00 1.155234461274e+00 1.137326524564e+00 1.095445756242e+00 1.073525587928e+00 1.107815761487e+00 1.195636599688e+00 1.299914237405e+00 1.380220827358e+00 1.413056288636e+00 1.396590454211e+00 1.347628513470e+00 1.293249531470e+00 1.257504507873e+00 1.248112614605e+00 1.254178959036e+00 1.257945839947e+00 1.249082345171e+00 1.231587888306e+00 1.220989461150e+00 1.233156004773e+00 1.270779192450e+00 1.318878083638e+00 1.353475971199e+00 1.355003349371e+00 1.318786249513e+00 1.261715609170e+00 1.222847875381e+00 1.248163907320e+00 1.355811756765e+00 1.516912032923e+00 1.676932257686e+00 1.784030858521e+00 1.802862786278e+00 1.720738679778e+00 1.553055062274e+00 1.350725341358e+00 1.204092500568e+00 1.203847174806e+00 1.344024771712e+00 1.524735163585e+00 1.649282449048e+00 1.663563943826e+00 1.557989159553e+00 1.370685480865e+00 1.197001907189e+00 1.168570552622e+00 1.326555007417e+00 1.563715736492e+00 1.754622684397e+00 1.823940922793e+00 1.747076228000e+00 1.548813743843e+00 1.311334416061e+00 1.176646643378e+00 1.253658225677e+00 1.470473428606e+00 1.673918589355e+00 1.760150923520e+00 1.685904568947e+00 1.459776495388e+00 1.146401874042e+00 8.943292694236e-01 9.082441752023e-01 1.151835010344e+00 1.408894834094e+00 1.552547669595e+00 1.538750509961e+00 1.379906294264e+00 1.144744888988e+00 9.706202034541e-01 1.004241812753e+00 1.206151306457e+00 1.415262506495e+00 1.524062447406e+00 1.492267902210e+00 1.331835961586e+00 1.105225386387e+00 9.300939047380e-01 9.279521314659e-01 1.070149875524e+00 1.219687648440e+00 1.283245870140e+00 1.233249969908e+00 1.097646897236e+00 9.585043773467e-01 9.273176367889e-01 1.036406659842e+00 1.195125145807e+00 1.303893178122e+00 1.313442786383e+00 1.226743575225e+00 1.098371699949e+00 1.026132289839e+00 1.084471328211e+00 1.234998047881e+00 1.376100598703e+00 1.430485038401e+00 1.367444608969e+00 1.204209526493e+00 1.012449774792e+00 9.180952053137e-01 1.004942014126e+00 1.193183664214e+00 1.354073582398e+00 1.411164792517e+00 1.342496640616e+00 1.175471882939e+00 9.928861144614e-01 9.256894422777e-01 1.038110128427e+00 1.233503531845e+00 1.388370976049e+00 1.433164348126e+00 1.348257421570e+00 1.157466088057e+00 9.327337226599e-01 8.018105544752e-01 8.641730227861e-01 1.041021449613e+00 1.198845568801e+00 1.266023454863e+00 1.225546739018e+00 1.102227399619e+00 9.589393759527e-01 8.828807847249e-01 9.221696779849e-01 1.029076757957e+00 1.122340593216e+00 1.152672719406e+00 1.111892133513e+00 1.027151934832e+00 9.511589942101e-01 9.348090067217e-01 9.834164098860e-01 1.053020722898e+00 1.093775009464e+00 1.079275427597e+00 1.011952284164e+00 9.195736719198e-01 8.451114807270e-01 8.223314641121e-01 8.474131576048e-01 8.858940235397e-01 9.064769660692e-01 8.999281974870e-01 8.787756771888e-01 8.655876296732e-01 8.743181402602e-01 8.976681234296e-01 9.143579276564e-01 9.076376692892e-01 8.786910273597e-01 8.498049630439e-01 8.531660836908e-01 9.039087940411e-01 9.831514730273e-01 1.053733402399e+00 1.084918106510e+00 1.065446060890e+00 1.007585527380e+00 9.451428887989e-01 9.189255843671e-01 9.457281862395e-01 1.012938139584e+00
 6.723098244516e-01 7.299573554787e-01 7.849672071315e-01 8.035677839782e-01 7.677320069653e-01 6.820283103803e-01 5.768601756303e-01 5.068182476879e-01 5.161645290142e-01 5.816037406240e-01 6.439539263952e-01 6.650491467151e-01 6.363480167453e-01 5.740123179595e-01 5.126914835169e-01 4.879730643545e-01 5.038986479755e-01 5.292410587193e-01 5.326535710697e-01 5.053565199614e-01 4.658850753328e-01 4.541555176571e-01 4.987260247141e-01 5.820523451465e-01 6.642513285078e-01 7.162256918767e-01 7.277913586225e-01 7.068909184663e-01 6.759775564316e-01 6.621371260297e-01 6.792455877173e-01 7.174284552893e-01 7.540762263422e-01 7.713795302566e-01 7.644913773237e-01 7.413083906915e-01 7.170845040404e-01 7.049346355379e-01 7.139627387817e-01 7.826254275834e-01 8.442345069955e-01 8.823387156993e-01 8.874234942620e-01 8.287895824634e-01 7.490475078008e-01 6.854306484188e-01 6.512906963426e-01 6.586112146512e-01 6.837808121754e-01 6.925599693974e-01 6.680445619023e-01 6.206550255592e-01 5.851263559625e-01 5.968987379082e-01 6.539483774176e-01 7.195294295821e-01 7.592945930861e-01 7.611026666850e-01 7.367849085123e-01 7.144709641619e-01 7.188867936918e-01 7.489646334592e-01 7.797091700578e-01 7.851724906923e-01 7.557079384384e-01 7.022070374642e-01 6.507915145947e-01 6.262417130210e-01 6.309622540783e-01 6.453921952871e-01 6.513728337641e-01 6.492623581895e-01 6.557128822990e-01 6.847246743301e-01 7.280595344899e-01 7.587885381896e-01 7.516076130439e-01 7.000579440239e-01 6.277071613464e-01 5.902534935004e-01 6.367967498632e-01 7.459817779543e-01 8.535426109046e-01 9.118964628490e-01 9.212230047727e-01 9.184390224747e-01 8.672266118805e-01 7.957799855308e-01 7.539741753386e-01 7.514904008690e-01 7.728402171580e-01 7.849279558189e-01 7.638179162773e-01 7.078486187362e-01 6.405296785188e-01 6.041990339161e-01 6.308546817750e-01 7.079247977787e-01 7.957979221959e-01 8.636260239531e-01 8.999099526527e-01 9.092268011990e-01 9.051040421648e-01 9.014090569971e-01 9.053233249216e-01 9.163520574263e-01 9.310900292006e-01 9.480527040639e-01 9.676517335633e-01 9.883041871253e-01 1.003517039598e+00 1.003772087489e+00 9.827145754669e-01 9.437375142254e-01 9.031525896689e-01 8.849059579901e-01 9.041865163286e-01 9.520814197179e-01 1.000534796893e+00 1.020939311998e+00 9.980846831576e-01 9.363082762464e-01 8.602797165491e-01 8.077441119652e-01 8.063252543462e-01 8.479991937725e-01 8.981588899623e-01 9.640435359189e-01 1.011872728152e+00 1.003863640367e+00 9.886707902698e-01 9.740737995610e-01 9.670006933480e-01 9.706500425393e-01 9.781541132738e-01 1.007012642571e+00 1.061286722291e+00 1.122313075763e+00 1.163891385162e+00 1.171313581008e+00 1.151603693435e+00 1.131510303312e+00 1.140820796615e+00 1.187040331709e+00 1.246925445279e+00 1.285166189702e+00 1.277313484424e+00 1.221327213271e+00 1.137904055346e+00 1.060882500923e+00 1.016744754846e+00 1.004767235473e+00 1.001683818424e+00 9.877447895334e-01 9.664959243035e-01 9.637669462902e-01 1.004429241422e+00 1.083846701264e+00 1.168819948949e+00 1.223751851465e+00 1.231673740553e+00 1.202059597003e+00 1.167201343518e+00 1.164243953337e+00 1.206363120524e+00 1.271215768951e+00 1.321520546661e+00 1.331359897851e+00 1.298159221368e+00 1.241499959726e+00 1.191658278401e+00 1.170022083351e+00 1.174175523950e+00 1.220386011515e+00 1.295312853080e+00 1.314329073103e+00 1.291425495784e+00 1.209867243342e+00 1.132232957876e+00 1.129506474813e+00 1.210789977723e+00 1.314150516519e+00 1.372889690866e+00 1.361201867705e+00 1.304702657045e+00 1.269463822893e+00 1.315750742054e+00 1.436353635075e+00 1.564130413733e+00 1.632348916704e+00 1.611112069844e+00 1.516781741821e+00 1.407557394942e+00 1.356669094264e+00 1.394593025952e+00 1.478292903705e+00 1.537465712186e+00 1.528726267950e+00 1.453987890574e+00 1.356199738694e+00 1.295848867482e+00 1.304681836280e+00 1.356060364560e+00 1.396217897115e+00 1.392594736420e+00 1.353877460497e+00 1.322023803100e+00 1.338334303438e+00 1.401356325746e+00 1.465281790322e+00 1.479317225109e+00 1.421831909923e+00 1.315070615288e+00 1.223251483494e+00 1.217762551740e+00 1.308999294811e+00 1.436589971094e+00 1.537788736583e+00 1.593022328337e+00 1.582399767982e+00 1.507576595048e+00 1.377952219396e+00 1.222181688154e+00 1.128968860491e+00 1.170499772723e+00 1.300938578321e+00 1.412955953567e+00 1.431452473875e+00 1.338151136084e+00 1.172793679191e+00 1.031691808655e+00 1.023174383545e+00 1.147140085405e+00 1.296311774664e+00 1.378684380858e+00 1.359902686955e+00 1.258872468260e+00 1.138058383599e+00 1.076328662163e+00 1.105752517509e+00 1.177973133470e+00 1.221524430500e+00 1.198280655924e+00 1.116232759804e+00 1.022355109958e+00 9.764713955592e-01 1.000017008448e+00 1.053613437958e+00 1.081839042579e+00 1.057508429028e+00 9.933138715634e-01 9.338990505206e-01 9.255430356586e-01 9.710566347442e-01 1.026729284893e+00 1.045915150139e+00 1.010155894218e+00 9.366757905978e-01 8.722280914594e-01 8.647610563012e-01 9.181906453954e-01 9.936750366601e-01 1.060710997825e+00 1.102283308735e+00 1.102692879789e+00 1.046196343785e+00 9.098240436561e-01 7.668523709256e-01 7.055749699459e-01 7.619799386747e-01 8.609415011469e-01 9.155815688918e-01 8.866312705755e-01 7.823962195470e-01 6.563302326200e-01 5.967239813855e-01 6.474385057363e-01 7.415010504970e-01 7.957685755950e-01 7.731194249630e-01 6.842693536674e-01 5.900810132791e-01 5.869407739652e-01 7.005640360753e-01 8.503571549819e-01 9.604227606981e-01 9.958126417945e-01 9.557996821512e-01 8.675260828698e-01 7.781824606299e-01 7.340767311005e-01 7.448577707501e-01 7.772309296958e-01 7.924684377536e-01 7.729051685926e-01 7.232440731200e-01 6.618074492909e-01 6.082533591272e-01 5.721069447839e-01 5.506986828332e-01 5.384358002673e-01 5.346869233153e-01 5.402836694286e-01 5.488053578355e-01 5.460168772852e-01 5.250183452766e-01 4.895263836079e-01 4.416068130662e-01 4.065827660558e-01 4.085917914562e-01 4.601489278029e-01 5.372364716875e-01 6.183806714587e-01 6.759525696682e-01 6.912224199959e-01 6.566952503607e-01 5.801722403158e-01 4.881463632099e-01 4.243629306640e-01 4.218093743744e-01 4.590953868094e-01 4.863721904983e-01 4.718120147456e-01 4.105968835127e-01 3.248727146314e-01 2.679579887623e-01 2.898147038955e-01 3.536131560186e-01 3.977280650630e-01 3.954131620770e-01 3.523302062310e-01 3.085219954786e-01 3.259274823763e-01 4.089732769774e-01 5.008820151482e-01 5.566488983883e-01 5.574113969836e-01 5.085719432860e-01 4.416094219824e-01 4.102228140119e-01 4.464030609277e-01 5.157085333699e-01 5.644740399739e-01 5.610844179452e-01 4.985568568509e-01 3.921170450273e-01 2.826505084581e-01 2.415392641240e-01 2.886830641942e-01 3.522811843817e-01 3.901175852587e-01 3.745680796226e-01 3.057166323717e-01 2.090714824005e-01 1.592519170185e-01 1.938188868934e-01 2.485804174779e-01 2.790437481225e-01 2.733774079449e-01 2.414298118618e-01 2.124750786040e-01 2.210265779453e-01 2.649963102463e-01 3.144907797008e-01 3.509735830260e-01 3.721102542601e-01 3.836509898275e-01 3.892814529232e-01 3.841184888588e-01 3.574326048907e-01 3.022735902657e-01 2.284811785194e-01 1.869483452191e-01 2.435160332528e-01 3.505543340024e-01 4.445275622427e-01 4.950461183911e-01 4.922352775726e-01 4.460276746732e-01 3.898875811842e-01 3.744767472774e-01 4.194580124390e-01 4.856595767063e-01 5.276377668386e-01 5.245863589735e-01 4.826948034276e-01 4.343474245202e-01 4.245578928949e-01 4.652335043534e-01 5.179759258824e-01 5.395172231906e-01 5.098752597852e-01 4.383265259813e-01 3.725403457856e-01 3.888354228275e-01 4.697600862248e-01 5.555715963078e-01 6.092135575945e-01 5.977671297483e-01 5.116321275620e-01 3.929912913442e-01 3.426351903916e-01 4.287180894611e-01 5.585208040617e-01 6.438499549945e-01 6.497375902791e-01 5.779931078982e-01 4.676998869073e-01 4.040926338147e-01 4.579523146667e-01 5.699905471416e-01 6.526033980250e-01 6.639254898769e-01 5.992228449346e-01 4.847898171928e-01 3.796287288578e-01 3.569615971361e-01 4.081670227923e-01 4.543227940482e-01 4.513707272827e-01 4.030333886118e-01 3.555224823040e-01 3.720359772925e-01 4.479844034520e-01 5.208515545584e-01 5.481208192055e-01 5.257547620557e-01 4.908768137924e-01 5.079191915538e-01 5.987947528470e-01 7.121120066057e-01 7.874243291826e-01 7.917546090813e-01 7.265692305406e-01 6.335246172515e-01 5.912793753467e-01 6.496075685829e-01 7.630839060176e-01 8.682374332110e-01 8.943811319159e-01 8.644334574816e-01 7.882098841414e-01 6.757153853910e-01 5.719881224599e-01 5.596939333522e-01 6.301842289120e-01 7.174446421239e-01 7.671362307523e-01 7.608633548919e-01 7.152130332430e-01 6.757377529786e-01 6.909709222248e-01 7.648319234012e-01 8.551277765745e-01 9.188258493389e-01 9.367810057099e-01 9.159363009841e-01 8.827198698011e-01 8.676513381714e-01 8.836145339699e-01 9.174136119249e-01 9.455203680638e-01 9.536491389674e-01 9.433958581725e-01 9.267537025999e-01 9.142368436857e-01 9.055400741040e-01 8.917225058029e-01 8.670924429780e-01 8.399376385282e-01 8.319947632791e-01 8.616968635995e-01 9.235161874139e-01 9.895278255310e-01 1.029991565021e+00 1.030029510128e+00 9.964082631054e-01 9.558692865743e-01 9.419422580428e-01 9.703161715911e-01 1.025273497868e+00 1.075678200454e+00 1.100758569267e+00 1.095375663625e+00 1.091342332897e+00 1.109015200481e+00 1.144074914568e+00 1.157420535478e+00 1.106225217139e+00 1.017723644276e+00 9.467370141372e-01 9.396369398083e-01 9.865507021807e-01 1.031969542902e+00 1.027872590064e+00 9.628344948501e-01 8.671970981110e-01 8.019350985633e-01 8.114905721217e-01 8.690265998092e-01 9.061233483572e-01 8.739631467352e-01 7.665336292478e-01 6.293332449000e-01 5.638501391204e-01 6.399963482842e-01 7.811783295495e-01 8.854922566883e-01 9.051229845450e-01 8.415685478019e-01 7.413621728664e-01 6.854974643475e-01 7.251942935822e-01 8.139211463802e-01 8.702331735614e-01 8.472597291515e-01 7.448669750856e-01 6.129206254319e-01 5.503600298232e-01 6.166570124619e-01 7.342928381491e-01 8.066984133397e-01 7.896911939782e-01 6.872228098170e-01 5.516847213410e-01 4.870465045723e-01 5.614592428377e-01 6.825699439506e-01 7.695012708853e-01 7.847640132913e-01 7.199813262373e-01 5.951809213670e-01 4.420267744632e-01 3.819451954885e-01 4.967066806602e-01 6.565535708854e-01 7.534861481102e-01 7.467855506667e-01 6.380281266128e-01 4.716913869555e-01 3.633099769384e-01 4.378991916934e-01 5.895616628718e-01 6.918729095774e-01 6.991048260623e-01 6.122200945351e-01 4.726372906927e-01 3.736375722336e-01 4.078426689638e-01 5.057789322645e-01 5.603327578024e-01 5.294918202768e-01 4.232392966353e-01 3.165510436736e-01 3.541534367011e-01 5.083729571683e-01 6.442288577452e-01 6.955049201518e-01 6.412974710368e-01 4.970122666694e-01 3.325627664082e-01 3.242939225518e-01 4.909351053792e-01 6.531569199456e-01 7.309461406167e-01 7.013102865778e-01 5.767014670716e-01 4.097553230924e-01 3.232930665816e-01 4.110750790242e-01 5.424479880576e-01 6.140148016714e-01 5.999287885234e-01 5.321794007100e-01 4.413476189199e-01 3.746590009303e-01 3.868666589555e-01 4.664300680346e-01 5.553277885429e-01 6.142839757932e-01 6.324763604289e-01 6.193879089953e-01 5.952128423808e-01 5.772483635823e-01 5.676466889413e-01 5.556333521721e-01 5.332121382411e-01 5.086876809006e-01 5.055351014315e-01 5.395089008818e-01 5.954918300030e-01 6.391295206026e-01 6.420984178442e-01 5.962428645563e-01 5.226514684818e-01 4.779429592159e-01 5.198482733995e-01 6.281145268839e-01 7.340258690129e-01 7.864461786448e-01 7.638465472151e-01 6.750170501448e-01 5.652318347079e-01 5.175016632145e-01 5.821116588704e-01 6.988651613008e-01 7.865538279966e-01 8.035024857195e-01 7.473017280789e-01 6.544689625064e-01 5.987995280704e-01 6.410360460395e-01 7.487664148410e-01 8.445824537929e-01 8.789817953578e-01 8.460279400788e-01 8.025135636642e-01 7.851988253220e-01 7.818805397323e-01 8.155246547244e-01 8.485724088055e-01 8.328761780506e-01 7.602790703619e-01 6.559943406078e-01 5.804206292913e-01 5.945432458859e-01 6.823522041277e-01 7.733860159371e-01 8.175516125691e-01 8.026856045530e-01 7.516178975104e-01 7.130667431178e-01 7.289666961566e-01 7.902371838211e-01 8.476545462516e-01 8.579088752734e-01 8.060258702699e-01 7.100095161532e-01 6.196536292100e-01 5.938556747952e-01 6.385477498236e-01 6.972738370860e-01 7.176440339292e-01 6.842204021204e-01 6.216001773574e-01 5.877047881247e-01 6.303770652639e-01 7.286456721017e-01 8.244878057979e-01 8.789103595938e-01 8.854761792456e-01 8.661716587160e-01 8.572203546160e-01 8.820435731810e-01 9.314168001631e-01 9.772753740248e-01 1.001214452376e+00 1.008957636613e+00 1.025040380440e+00 1.083385487308e+00 1.178186368606e+00 1.257745646401e+00 1.317953564762e+00 1.325657240196e+00 1.257560816000e+00 1.107323585256e+00 9.425328667610e-01 8.888901103371e-01 9.935063283859e-01 1.152860493550e+00 1.254429665940e+00 1.251010706805e+00 1.160465396876e+00 1.058859005304e+00 1.044882608459e+00 1.143016374283e+00 1.274508217089e+00 1.352297708432e+00 1.340762034742e+00 1.264636298171e+00 1.198604688984e+00 1.218534086544e+00 1.322148357696e+00 1.431751434203e+00 1.471977774198e+00 1.415410991322e+00 1.293988658834e+00 1.193359477090e+00 1.201651114601e+00 1.313194692822e+00 1.433942447082e+00 1.477243675998e+00 1.410707666340e+00 1.264544729172e+00 1.130479789230e+00 1.119560875373e+00 1.244830797068e+00 1.405518968287e+00 1.504677821147e+00 1.502510994741e+00 1.415612225737e+00 1.304732515831e+00 1.244417024153e+00 1.266148932547e+00 1.341828764229e+00 1.429675223982e+00 1.493953683211e+00 1.529530249544e+00 1.535565861763e+00 1.511403992344e+00 1.434088397448e+00 1.364007563156e+00 1.357112476511e+00 1.415559441103e+00 1.489781587025e+00 1.528809118959e+00 1.516610779193e+00 1.478751967064e+00 1.465375224528e+00 1.511304886954e+00 1.601926528735e+00 1.686711850007e+00 1.719658610576e+00 1.685780608451e+00 1.607814138667e+00 1.536655051330e+00 1.521110069578e+00 1.568476441543e+00 1.639761526095e+00 1.686675218733e+00 1.685280871984e+00 1.645957014270e+00 1.604431239054e+00 1.597328378364e+00 1.633626360264e+00 1.689038826793e+00 1.729058728223e+00 1.734047760386e+00 1.708391153648e+00 1.674277365450e+00 1.655433097713e+00 1.660749187614e+00 1.681011462733e+00 1.700550618688e+00 1.710330891491e+00 1.710874003509e+00 1.705662846087e+00 1.693551079788e+00 1.669947703061e+00 1.642071108257e+00 1.660613867158e+00 1.683182689820e+00 1.713929614797e+00 1.691930246183e+00 1.652833633594e+00 1.644975065957e+00 1.687624439174e+00 1.753069723502e+00 1.794937086675e+00 1.787514899284e+00 1.743655740700e+00 1.705886550456e+00 1.711786556353e+00 1.756168346888e+00 1.793138317701e+00 1.776440462520e+00 1.696612945223e+00 1.595618442381e+00 1.549053693817e+00 1.601783026863e+00 1.712058033443e+00 1.788542030164e+00 1.761353843864e+00 1.620123078015e+00 1.431783059600e+00 1.336475564820e+00 1.439870952222e+00 1.668778273505e+00 1.865847662522e+00 1.922580949993e+00 1.806493252301e+00 1.565888728573e+00 1.342724139615e+00 1.329660975794e+00 1.548867112545e+00 1.817489299444e+00 1.975243171877e+00 1.952769753121e+00 1.762509757657e+00 1.498406408740e+00 1.333045815784e+00 1.406284286121e+00 1.636952467908e+00 1.862940529500e+00 2.013491620905e+00 2.031789068482e+00 1.907828091988e+00 1.641148499882e+00 1.390987253940e+00 1.351229830342e+00 1.542875017272e+00 1.786636672191e+00 1.930350191114e+00 1.916344515892e+00 1.766593749476e+00 1.570273529182e+00 1.456181301618e+00 1.499488834497e+00 1.638237605137e+00 1.753618175180e+00 1.771337580799e+00 1.684392123994e+00 1.546508689866e+00 1.450534230163e+00 1.466743709609e+00 1.572427343627e+00 1.679740079217e+00 1.714656838800e+00 1.652423263798e+00 1.522207099062e+00 1.400186070045e+00 1.373457127591e+00 1.462608277686e+00 1.597730157295e+00 1.689150519735e+00 1.682205601233e+00 1.570349411583e+00 1.396874616681e+00 1.251365155135e+00 1.228659914491e+00 1.333953839977e+00 1.474251188376e+00 1.554882862217e+00 1.529017281297e+00 1.402199270258e+00 1.230563695804e+00 1.110641897172e+00 1.152058903794e+00 1.292610541884e+00 1.449543928243e+00 1.541589663308e+00 1.489984810421e+00 1.262307946243e+00 9.765224522988e-01 8.570205254955e-01 1.025341832570e+00 1.273215985859e+00 1.407346767841e+00 1.355557595465e+00 1.135756344854e+00 8.664486103494e-01 7.955994842202e-01 1.016447270088e+00 1.285266686095e+00 1.419421169997e+00 1.352915112102e+00 1.103853155797e+00 7.961407826378e-01 7.329882498010e-01 1.026379777117e+00 1.366597123823e+00 1.562037086819e+00 1.544486139193e+00 1.320778748097e+00 9.756646333553e-01 7.272392234920e-01 8.486899422818e-01 1.156100810313e+00 1.380002894601e+00 1.417351000970e+00 1.255946928109e+00 9.526020729557e-01 6.581171822247e-01 6.414546666158e-01 8.707998741336e-01 1.068311297276e+00 1.116000803476e+00 1.002591639710e+00 7.960999855493e-01 6.638787966110e-01 7.655098003061e-01 9.809592461321e-01 1.166773580971e+00 1.253241420656e+00 1.205301081004e+00 1.005133329589e+00 7.250325872887e-01 6.081907548929e-01 8.081363712649e-01 1.079839132663e+00 1.236024619273e+00 1.209415385789e+00 9.997915594087e-01 6.706790671871e-01 4.303610602958e-01 6.151854704707e-01 9.430185235457e-01 1.170561191484e+00 1.228431471870e+00 1.111275487357e+00 8.663851588790e-01 6.168833147487e-01 5.921228333719e-01 8.073432499907e-01 1.034342588700e+00 1.159581294370e+00 1.157589437459e+00 1.054613625503e+00 9.189507484499e-01 8.422165070837e-01 8.709543745055e-01 9.537178037840e-01 1.011228715054e+00 1.002052674044e+00 9.294723930635e-01 8.331079486589e-01 7.716200902467e-01 7.792521905062e-01 8.289881233893e-01 8.650304487165e-01 8.499419463442e-01 7.790083201967e-01 6.813881356206e-01 6.165331881643e-01 6.372580896267e-01 7.368112214665e-01 8.510702260859e-01 9.152727908574e-01 9.400098311073e-01 8.907191496285e-01 7.803597435307e-01 6.633970200683e-01 6.202313646407e-01 6.769163912052e-01 7.622348081015e-01 7.982449403255e-01 7.482256729308e-01 6.172917781916e-01 4.580525462941e-01 3.910967872384e-01 4.866597700573e-01 6.230553646769e-01 6.996741454111e-01 6.843043086942e-01 5.934033115668e-01 4.971784196194e-01 5.037192085087e-01 6.196026608843e-01 7.395927622301e-01 7.859008744262e-01 7.329528327853e-01 6.077214368931e-01 5.106958280017e-01 5.762692530702e-01 7.597830547401e-01 9.241172010686e-01 9.889116069093e-01 9.260495624344e-01 7.541630702442e-01 5.561171903989e-01 5.103912139831e-01 6.751356021541e-01 8.680758499063e-01 9.684293934946e-01 9.353733026353e-01 7.806990126930e-01 5.737814592394e-01 4.728620304850e-01 5.863974935214e-01 7.584108998313e-01 8.686735014795e-01 8.577692638479e-01 7.659864098810e-01 6.508821023360e-01 6.101423271519e-01 7.041368701058e-01 8.399361324620e-01 9.190571321008e-01 8.912079602046e-01 7.594425071225e-01 5.964948312560e-01 5.669838891615e-01 7.362265320006e-01 9.469580551600e-01 1.072007669077e+00 1.057124282250e+00 9.046063607810e-01 6.882208576756e-01 6.038202752320e-01 7.932820776882e-01 1.072797266241e+00 1.273794266199e+00 1.323753389736e+00 1.211326352236e+00 9.856253072716e-01 7.819013927821e-01 8.000936215758e-01 1.021450324867e+00 1.245057091129e+00 1.350094856046e+00 1.300434670449e+00 1.126198778914e+00 9.301811017742e-01 8.759948990178e-01 1.016374498484e+00 1.206850291464e+00 1.311867381177e+00 1.276522390056e+00 1.116585690928e+00 9.217685529148e-01 8.503772514138e-01 9.746730663911e-01 1.161382568020e+00 1.267488686775e+00 1.230362303084e+00 1.082756730703e+00 9.067876165614e-01 8.269490537912e-01 9.160440198037e-01 1.103718199046e+00 1.267979549528e+00 1.316603817794e+00 1.237299704195e+00 1.084261690335e+00 9.647181233541e-01 9.802620501010e-01 1.106369630853e+00 1.229552501459e+00 1.266669425333e+00 1.194535602364e+00 1.046945996219e+00 9.111117577472e-01 8.876984432263e-01 9.773217931471e-01 1.075893187739e+00 1.092644662653e+00 9.960205580634e-01 8.218982958319e-01 6.975353509088e-01 7.836412467828e-01 1.021876781768e+00 1.242616724902e+00 1.342388751734e+00 1.280247223080e+00 1.071706190293e+00 8.125012458684e-01 7.324325520216e-01 9.638103969437e-01 1.287305343767e+00 1.517556877659e+00 1.572067538161e+00 1.432136404973e+00 1.139425677132e+00 8.241884307522e-01 7.526473586724e-01 9.960140831349e-01 1.275797857889e+00 1.417802968721e+00 1.364175754479e+00 1.132269877623e+00 8.548574071215e-01 7.328425100789e-01 8.724523778620e-01 1.117080194702e+00 1.255477185060e+00 1.220849199674e+00 1.027692952482e+00 7.786171168028e-01 7.062055960937e-01 9.233551326276e-01 1.205842298913e+00 1.379911780325e+00 1.379744462074e+00 1.213209235800e+00 9.689297020900e-01 8.451863457034e-01 9.976490466794e-01 1.272885129647e+00 1.474991636587e+00 1.509596854802e+00 1.356301105595e+00 1.055548328039e+00 7.226887797635e-01 5.980162537706e-01 7.754936582541e-01 9.822492006975e-01 1.058282473077e+00 9.714640449509e-01 7.718557801006e-01 6.163483302556e-01 7.070211821863e-01 9.470538646938e-01 1.136363412117e+00 1.181474942190e+00 1.066994634516e+00 8.513055245667e-01 7.013504061642e-01 8.126042186355e-01 1.079980958600e+00 1.303802359976e+00 1.385732514757e+00 1.301347743159e+00 1.087097840785e+00 8.664716461870e-01 8.042900033140e-01 9.561440347742e-01 1.160180303238e+00 1.274612308982e+00 1.214891597445e+00 1.001855929958e+00 7.376569548278e-01 6.359503631272e-01 7.994672208989e-01 1.014853785534e+00 1.127213579684e+00 1.097558564353e+00 9.641575816830e-01 8.346867398548e-01 8.341586793354e-01 9.506477163521e-01 1.056245073948e+00 1.062613899045e+00 9.619744143967e-01 8.336707517207e-01 8.264092201642e-01 9.875180427000e-01 1.184807284395e+00 1.286859557218e+00 1.230119731370e+00 1.017077675383e+00 7.321892881330e-01 6.090400509819e-01 8.162135303734e-01 1.104522695505e+00 1.280202397094e+00 1.273556553101e+00 1.086465480010e+00 7.939096384420e-01 6.006840652759e-01 7.412597379765e-01 1.017266432942e+00 1.199945446609e+00 1.205188280620e+00 1.026656784395e+00 7.267223494292e-01 4.970835904063e-01 6.307174739692e-01 9.197242696643e-01 1.128898641019e+00 1.213210900825e+00 1.158559697133e+00 9.585943218746e-01 6.760339156525e-01 5.202152820320e-01 6.642747404732e-01 8.784060467042e-01 9.771000588033e-01 9.050400061243e-01 6.781805914688e-01 3.995344138664e-01 4.043231819611e-01 6.976947478972e-01 9.492344513650e-01 1.052498150424e+00 9.816216207706e-01 7.649380949692e-01 5.053547433258e-01 4.547594546500e-01 6.698793487867e-01 8.767848973173e-01 9.503419455557e-01 8.614803060151e-01 6.420072594032e-01 4.175437007854e-01 4.689949731880e-01 7.223331086460e-01 9.244291622297e-01 9.839224944452e-01 8.824181742954e-01 6.582293722327e-01 4.448308843017e-01 5.056634380675e-01 7.538072919073e-01 9.506077950581e-01 1.004981794408e+00 8.957445714929e-01 6.519852998231e-01 3.790228300081e-01 3.866865573683e-01 6.500725999371e-01 8.670628969167e-01 9.441795654248e-01 9.018981015393e-01 7.753715547149e-01 6.191198357542e-01 5.310234235275e-01 6.278511794889e-01 8.390914874264e-01 9.982933974948e-01 1.047611333185e+00 9.797105049052e-01 8.240095283382e-01 6.481673126480e-01 5.562011084396e-01 6.026859996496e-01 7.048580711877e-01 7.703839833407e-01 7.630864585285e-01 6.872197339173e-01 5.750079185823e-01 4.799493701003e-01 4.545999523002e-01 4.972369310340e-01 5.588536175022e-01 6.028930978138e-01 6.174121474101e-01 6.051914300547e-01 5.763934009942e-01 5.459752282997e-01 5.316901575915e-01 5.459954753178e-01 5.842697693724e-01 6.249023131639e-01 6.426143338896e-01 6.209197407565e-01 5.604958122519e-01 4.858566763130e-01 4.454284897133e-01 4.742714663952e-01 5.433566338491e-01 5.962811468453e-01 5.972855218021e-01 5.418471393067e-01 4.627015949506e-01 4.343416771965e-01 5.085769134521e-01 6.566944344672e-01 8.004448826238e-01 8.769470792993e-01 8.596466130179e-01 7.784907166709e-01 6.802416280929e-01 6.267010346462e-01 6.888317517095e-01 8.217358604990e-01 9.334408345849e-01 9.687433355542e-01 9.198021703904e-01 8.259068647095e-01 7.669482966278e-01 8.064102167603e-01 9.107956372364e-01 9.938982038647e-01 9.961863217681e-01 9.065948622788e-01 7.692974569975e-01 6.894712067754e-01 7.590741406442e-01 9.205630905110e-01 1.058795548771e+00 1.108674849277e+00 1.062540829678e+00 9.681220504375e-01 9.191211116458e-01 9.860642029806e-01 1.128943076425e+00 1.251540965150e+00 1.287219785005e+00 1.222218088597e+00 1.100392553159e+00 1.019657840975e+00 1.070145726183e+00 1.225756564976e+00 1.380493881182e+00 1.451102787315e+00 1.406810783063e+00 1.269580854151e+00 1.112093147695e+00 1.035765112112e+00 1.086069127177e+00 1.209141007311e+00 1.315680315603e+00 1.355638835926e+00 1.330239918208e+00 1.248479699961e+00 1.126493070779e+00 1.005410981089e+00 9.821053208498e-01 1.078794945704e+00 1.213171350010e+00 1.295702949813e+00 1.287090598903e+00 1.206738362154e+00 1.128906443924e+00 1.143229347123e+00 1.262603658093e+00 1.405755614175e+00 1.483038257543e+00 1.450502987272e+00 1.324724594739e+00 1.188654030212e+00 1.163508355043e+00 1.288778936846e+00 1.464986982623e+00 1.570959819807e+00 1.541274285054e+00 1.380749249988e+00 1.177090646168e+00 1.100808569894e+00 1.254265359954e+00 1.514797026962e+00 1.714175953191e+00 1.761307018314e+00 1.646100578281e+00 1.443272250732e+00 1.316765912710e+00 1.416440071985e+00 1.680284047747e+00 1.929240304029e+00 2.040830731470e+00 1.979255046856e+00 1.794487691100e+00 1.621678424860e+00 1.621061935450e+00 1.815582680669e+00 2.051736767031e+00 2.216933046334e+00 2.259401346972e+00 2.165817191137e+00 1.910988192761e+00 1.540925177719e+00 1.349990825219e+00 1.570453274494e+00 1.991833448413e+00 2.316084277806e+00 2.391925094746e+00 2.189407929368e+00 1.796136527166e+00 1.458661960079e+00 1.516711845337e+00 1.915283746062e+00 2.305928870898e+00 2.475556558591e+00 2.358074331194e+00 2.006513152462e+00 1.609568332197e+00 1.487588876616e+00 1.752036833069e+00 2.109440543212e+00 2.298909439660e+00 2.219833694599e+00 1.899960074332e+00 1.502553113931e+00 1.344113341142e+00 1.588684498491e+00 1.956979741412e+00 2.176510493630e+00 2.139172419055e+00 1.862392785462e+00 1.488906739093e+00 1.304874251827e+00 1.499899194853e+00 1.847644419042e+00 2.082473420092e+00 2.093140131641e+00 1.890271705915e+00 1.592911631624e+00 1.415712530380e+00 1.508318427260e+00 1.731842788614e+00 1.930296108421e+00 2.049328509504e+00 2.009595511284e+00 1.786018488524e+00 1.553616882799e+00 1.521412879981e+00 1.717032100294e+00 1.946036575520e+00 2.036758688692e+00 1.932895932523e+00 1.695894389187e+00 1.504776665327e+00 1.557575470285e+00 1.817476782648e+00 2.071392787326e+00 2.166187516428e+00 2.061476658620e+00 1.826659521892e+00 1.634828738867e+00 1.664855355538e+00 1.884060503092e+00 2.095096484130e+00 2.148591149908e+00 2.005426284044e+00 1.741127466968e+00 1.545857614548e+00 1.609449983804e+00 1.868691773248e+00 2.100340391698e+00 2.153014623824e+00 1.992415789484e+00 1.705159255617e+00 1.510353261834e+00 1.625713294423e+00 1.958122282756e+00 2.251190962769e+00 2.340680469407e+00 2.179529371990e+00 1.833563050357e+00 1.506653734526e+00 1.497263412851e+00 1.820155858105e+00 2.184559109033e+00 2.376243092722e+00 2.357046411239e+00 2.186740204773e+00 1.907041579840e+00 1.630412649136e+00 1.493387065244e+00 1.569088546741e+00 1.781149603996e+00 1.979394701279e+00 2.055751872634e+00 1.969319390445e+00 1.743848992577e+00 1.472234213631e+00 1.313748076534e+00 1.385435969097e+00 1.602351299653e+00 1.795118204275e+00 1.857157147148e+00 1.758440401759e+00 1.537241505685e+00 1.300691316245e+00 1.200717303986e+00 1.295479127172e+00 1.463437657317e+00 1.562054116774e+00 1.525081889191e+00 1.365292752512e+00 1.172510705644e+00 1.093725859126e+00 1.199205112006e+00 1.379804160027e+00 1.495793627953e+00 1.478151816515e+00 1.334610530651e+00 1.150256025685e+00 1.073046434416e+00 1.183984669290e+00 1.381075031949e+00 1.523968396969e+00 1.540465944044e+00 1.430891555915e+00 1.261235205223e+00 1.146095820131e+00 1.168458611754e+00 1.281028603145e+00 1.369618475635e+00 1.401806851864e+00 1.399379696983e+00 1.369244238650e+00 1.302089788291e+00 1.231270627037e+00 1.214716550120e+00 1.253319214272e+00 1.296710906333e+00 1.298338241191e+00 1.252516520872e+00 1.197337942897e+00 1.185534862929e+00 1.231100781829e+00 1.290512341606e+00 1.306516235325e+00 1.255393676355e+00 1.167826264848e+00 1.122617871280e+00 1.184809310920e+00 1.324746282086e+00 1.449406474677e+00 1.482134630982e+00 1.394773982237e+00 1.214335238010e+00 1.025107362578e+00 9.427115097759e-01 9.998056099412e-01 1.093349257557e+00 1.115645235660e+00 1.029963944864e+00 8.800972407939e-01 7.944339213478e-01 8.885546585570e-01 1.086577430889e+00 1.240569319730e+00 1.261811420390e+00 1.125940617686e+00 8.718062463526e-01 6.324654210867e-01 6.477781897011e-01 8.852447810313e-01 1.101765462793e+00 1.179493496701e+00 1.088660206361e+00 8.873454790370e-01 6.646371212736e-01 5.614026672052e-01 6.732112301454e-01 8.698498061575e-01 1.000232056107e+00 1.015371980499e+00 9.226564195351e-01 7.769394691409e-01 6.790803778587e-01 7.143779495261e-01 8.387939236645e-01 9.519655037833e-01 9.978963715986e-01 9.699015029799e-01 8.998597592503e-01 8.451590107112e-01 8.547881718202e-01 9.245506625826e-01 1.006872160610e+00 1.057648414554e+00 1.058023229119e+00 1.015115885690e+00 9.564096947421e-01 9.180776234051e-01 9.230698329878e-01 9.624428087525e-01 1.003274845635e+00 1.012204514130e+00 9.712858520975e-01 8.853989621855e-01 7.875181160900e-01 7.359287540437e-01 7.745152606269e-01 8.785152449519e-01 9.824702107862e-01 1.035066046475e+00 1.016684416960e+00 9.424250462879e-01 8.620445248346e-01 8.403853983522e-01 8.987714988234e-01 9.873366733909e-01 1.040144033850e+00 1.037795455492e+00 9.872323064691e-01 9.195415641992e-01 8.475009128417e-01 7.946265304976e-01 7.837524193798e-01 8.036699395189e-01 8.221494544861e-01 8.098013700197e-01 7.623457499366e-01 7.084923743847e-01 6.981324645942e-01 7.558072036607e-01 8.483057697939e-01 9.216050772192e-01 9.414222388823e-01 9.055176925182e-01 8.439807225451e-01 8.073678238945e-01 8.297077159052e-01 8.933999379729e-01 9.519152190556e-01 9.734321338959e-01 9.585555751703e-01 9.364192697184e-01 9.425622081100e-01 9.852815590416e-01 1.036204543500e+00 1.057727801056e+00 1.031765584204e+00 9.721377168004e-01 9.210324807229e-01 9.224678782574e-01 9.803479356642e-01 1.056168184308e+00 1.110799261398e+00 1.133451743439e+00 1.143814544554e+00 1.172866778796e+00 1.231922444625e+00 1.298262678004e+00 1.334091995459e+00 1.315604917043e+00 1.251552488793e+00 1.197965645883e+00 1.211992457317e+00 1.308599106882e+00 1.430942944990e+00 1.514731362286e+00 1.487080302971e+00 1.341930902359e+00 1.169926802939e+00 1.115438694861e+00 1.240407388847e+00 1.434498156804e+00 1.559202649744e+00 1.540143091939e+00 1.373811468158e+00 1.133665773613e+00 9.858239546998e-01 1.083740979851e+00 1.335026008231e+00 1.554208085517e+00 1.636157134586e+00 1.553445915776e+00 1.345081442159e+00 1.121294069015e+00 1.045374404701e+00 1.175147100635e+00 1.375862965878e+00 1.509058109778e+00 1.516205524106e+00 1.407408195987e+00 1.248947746541e+00 1.141412549812e+00 1.149564203113e+00 1.231506043742e+00 1.294757740633e+00 1.283065458630e+00 1.199482465144e+00 1.099244437504e+00 1.058339910149e+00 1.104066347167e+00 1.183502680042e+00 1.225289478983e+00 1.196552030137e+00 1.117705125077e+00 1.053899506835e+00 1.069582552214e+00 1.157276347687e+00 1.244663709261e+00 1.281621441546e+00 1.239087212067e+00 1.121718607622e+00 9.805294083968e-01 9.085413742776e-01 9.742631225145e-01 1.133931426442e+00 1.291963228761e+00 1.383777640763e+00 1.389781064866e+00 1.331135303437e+00 1.261391685616e+00 1.240837768426e+00 1.289335732422e+00 1.366892183695e+00 1.411904412735e+00 1.383498300874e+00 1.280131880047e+00 1.146913833605e+00 1.070685186157e+00 1.123533087868e+00 1.278438408851e+00 1.442564274336e+00 1.538912191885e+00 1.531267013482e+00 1.424646097445e+00 1.265061306549e+00 1.135409306809e+00 1.117792609275e+00 1.213780966065e+00 1.343863299514e+00 1.430641039738e+00 1.438930411600e+00 1.377629286388e+00 1.293083545760e+00 1.249558715257e+00 1.284334085133e+00 1.371747508905e+00 1.448879016900e+00 1.462763505371e+00 1.392826659566e+00 1.257347293953e+00 1.116184359294e+00 1.057752152981e+00 1.132239294124e+00 1.292310348487e+00 1.451237639408e+00 1.547439537694e+00 1.555531222386e+00 1.481931623067e+00 1.360132774651e+00 1.243407593095e+00 1.185375721011e+00 1.205343161152e+00 1.273825815409e+00 1.342444009282e+00 1.376279917712e+00 1.363572406702e+00 1.313016309602e+00 1.247089115445e+00 1.192344062232e+00 1.166787891785e+00 1.170518419186e+00 1.188274696529e+00 1.201663002484e+00 1.200410628419e+00 1.187345247693e+00 1.177337328495e+00 1.189913532780e+00 1.236444459363e+00 1.310378885104e+00 1.389568238290e+00 1.447411169336e+00 1.463569152729e+00 1.430475544331e+00 1.356491502425e+00 1.265815263440e+00 1.192249006436e+00 1.163114457243e+00 1.180013312461e+00 1.217797265421e+00 1.244938738246e+00 1.242811457149e+00 1.212949623134e+00 1.174418528767e+00 1.152144783187e+00 1.159240956103e+00 1.186444859614e+00 1.210398647379e+00 1.211899582512e+00 1.188455738175e+00 1.155997366679e+00 1.138897352775e+00 1.150187140372e+00 1.177385804403e+00 1.190033723326e+00 1.160386193429e+00 1.080673913227e+00 9.728058711922e-01 8.888418156551e-01 8.832722775127e-01 9.544422293668e-01 1.040086259933e+00 1.074493288863e+00 1.022509198945e+00 8.908421828183e-01 7.447106898725e-01 7.182843997569e-01 8.815276235311e-01 1.126785949265e+00 1.331661905123e+00 1.424320865202e+00 1.373269064964e+00 1.183642088464e+00 9.039333625886e-01 6.580687927778e-01 6.588155595772e-01 8.847871616421e-01 1.113770135552e+00 1.227740484709e+00 1.184368873543e+00 9.874703375288e-01 6.886880469603e-01 4.480830653551e-01 5.678795380988e-01 8.781349420542e-01 1.132576171938e+00 1.248554822960e+00 1.204024466066e+00 1.022508332081e+00 7.875589221180e-01 6.781691371665e-01 8.268358108377e-01 1.080875052297e+00 1.274395710480e+00 1.332116804212e+00 1.236007312839e+00 1.015693569914e+00 7.611191721086e-01 6.511168016630e-01 7.884444807518e-01 1.000596884579e+00 1.131460245825e+00 1.119035002048e+00 9.615896426585e-01 7.191248277983e-01 5.659990088639e-01 7.101736089970e-01 1.000014905246e+00 1.237823316789e+00 1.336534055479e+00 1.266922771822e+00 1.044138811107e+00 7.368321088209e-01 5.277102472307e-01 6.564075584007e-01 9.330597174829e-01 1.135120176746e+00 1.180440450854e+00 1.048215283650e+00 7.607237592963e-01 3.976763999539e-01 3.232636121400e-01 6.739991337836e-01 9.928399086808e-01 1.164991372758e+00 1.151119784425e+00 9.504310357417e-01 6.014847804526e-01 2.469038247962e-01 4.742500674327e-01 8.914660197912e-01 1.206671728651e+00 1.351658653063e+00 1.300277966997e+00 1.062828210154e+00 6.901906953030e-01 3.340236848005e-01 4.818468964883e-01 8.568328166757e-01 1.132053741863e+00 1.232460129467e+00 1.138184285204e+00 8.720135337042e-01 5.216037322963e-01 4.179492440851e-01 7.628502929810e-01 1.140526636896e+00 1.393777827091e+00 1.467919021804e+00 1.353442190693e+00 1.085524306436e+00 7.668261835831e-01 6.417390486017e-01 8.695251513086e-01 1.195172406415e+00 1.434923634317e+00 1.522889370965e+00 1.450989642242e+00 1.257411580348e+00 1.030221625310e+00 9.037392156044e-01 9.587797573281e-01 1.104648048003e+00 1.210052873873e+00 1.208490817043e+00 1.096517928304e+00 9.288807172296e-01 8.214370796259e-01 8.811702324196e-01 1.058726023743e+00 1.226576262689e+00 1.301546726178e+00 1.253511174792e+00 1.097891209979e+00 9.000926562886e-01 7.849988719874e-01 8.577014461262e-01 1.049297813977e+00 1.229213045293e+00 1.322932457827e+00 1.307708743590e+00 1.200170927684e+00 1.051535782833e+00 9.389747882199e-01 9.246117606321e-01 9.928999937996e-01 1.072476567283e+00 1.107508933581e+00 1.083327665828e+00 1.024759270490e+00 9.851959268365e-01 1.013990776069e+00 1.111066404559e+00 1.229619771060e+00 1.319320036531e+00 1.351683091066e+00 1.324641956902e+00 1.259578341366e+00 1.192849964343e+00 1.158557724635e+00 1.166723505312e+00 1.197713903307e+00 1.221197735326e+00 1.217904854055e+00 1.189265459524e+00 1.155710072378e+00 1.144760252202e+00 1.170996114991e+00 1.222864566476e+00 1.270990390633e+00 1.287788911324e+00 1.262473648634e+00 1.209212874104e+00 1.168399193420e+00 1.190896709827e+00 1.298679591205e+00 1.461597241102e+00 1.621857217213e+00 1.725984573515e+00 1.739197929336e+00 1.651097317276e+00 1.480700384710e+00 1.283587508551e+00 1.153306029267e+00 1.172986922123e+00 1.320304884638e+00 1.491701343240e+00 1.597276426626e+00 1.590946934494e+00 1.470979020400e+00 1.284518856222e+00 1.136509616560e+00 1.151947945784e+00 1.338064851853e+00 1.574345638093e+00 1.746098791294e+00 1.789794761292e+00 1.690300946492e+00 1.481333391100e+00 1.254911886250e+00 1.156101503767e+00 1.266726338132e+00 1.488169008933e+00 1.673280383107e+00 1.730664659695e+00 1.626282683606e+00 1.376109049172e+00 1.053365699401e+00 8.231322906108e-01 8.860078859509e-01 1.149138890844e+00 1.394149121211e+00 1.511568314594e+00 1.468744775860e+00 1.287582339935e+00 1.049493040472e+00 9.098953675321e-01 1.000383489500e+00 1.230502087946e+00 1.435702661336e+00 1.523131029069e+00 1.463437569698e+00 1.277517867478e+00 1.038669134527e+00 8.800796317174e-01 9.192894851505e-01 1.089157228394e+00 1.241788997237e+00 1.292866206563e+00 1.223730720076e+00 1.070579203826e+00 9.254382310288e-01 9.062323264376e-01 1.030910012494e+00 1.192125232111e+00 1.289046445636e+00 1.276715217286e+00 1.164033778399e+00 1.015520629315e+00 9.453583066492e-01 1.030553228756e+00 1.207222756566e+00 1.358277732021e+00 1.406564921974e+00 1.325650756069e+00 1.138702975993e+00 9.293073545979e-01 8.476479532348e-01 9.774395612932e-01 1.200803875860e+00 1.376974125287e+00 1.433135874170e+00 1.351961724217e+00 1.165708112033e+00 9.654619329436e-01 8.979076303907e-01 1.029451769276e+00 1.243108751507e+00 1.406218066667e+00 1.449223399245e+00 1.354459921716e+00 1.148598563460e+00 9.088176332637e-01 7.750874393520e-01 8.532863748923e-01 1.045673386197e+00 1.208977063233e+00 1.272350441839e+00 1.221621674880e+00 1.086129568417e+00 9.368085013566e-01 8.711003615119e-01 9.341720557538e-01 1.061585893435e+00 1.163783766667e+00 1.190961506226e+00 1.136625716781e+00 1.031629796045e+00 9.368300107604e-01 9.150474952775e-01 9.750301294344e-01 1.063223408542e+00 1.119741741934e+00 1.112613007112e+00 1.041507618926e+00 9.337084605475e-01 8.364412503468e-01 7.952205469537e-01 8.172434734500e-01 8.668268257336e-01 9.044967770979e-01 9.132193827060e-01 8.993534982236e-01 8.819898235226e-01 8.769956595886e-01 8.842552421457e-01 8.899790613091e-01 8.816224505222e-01 8.612509460468e-01 8.485498946520e-01 8.685454958497e-01 9.279847981123e-01 1.005462230670e+00 1.067176260906e+00 1.087056796551e+00 1.058005216552e+00 9.961133792639e-01 9.383900181085e-01 9.254334940853e-01 9.679321292773e-01 1.045837284013e+00
 7.061726557717e-01 7.627669096659e-01 8.208779380146e-01 8.425999236031e-01 8.097163698827e-01 7.302471144488e-01 6.399271461197e-01 5.932752860574e-01 6.209467244755e-01 6.914706923575e-01 7.506482084919e-01 7.648187141909e-01 7.274896004369e-01 6.552649230275e-01 5.812609330554e-01 5.394174610135e-01 5.374883057770e-01 5.508506427957e-01 5.518751842285e-01 5.337805523421e-01 5.145666958234e-01 5.245929811317e-01 5.770712309545e-01 6.528043425409e-01 7.208684069669e-01 7.599428801323e-01 7.649203991636e-01 7.463055566346e-01 7.251537564671e-01 7.219142584649e-01 7.426072799730e-01 7.756957995333e-01 8.032183986082e-01 8.131223939484e-01 8.040608281259e-01 7.837892698395e-01 7.637160825992e-01 7.520464273650e-01 7.712542110357e-01 8.355011776904e-01 8.777450728746e-01 8.984671144186e-01 8.844671075782e-01 8.159370780601e-01 7.348784939058e-01 6.652447048972e-01 6.285414580896e-01 6.379423521846e-01 6.680621876917e-01 6.827036129684e-01 6.646393825110e-01 6.248004329631e-01 5.976365821980e-01 6.163610532825e-01 6.775811312874e-01 7.463951733025e-01 7.909903128691e-01 8.005856093948e-01 7.861163062260e-01 7.712550461687e-01 7.743326462865e-01 7.919237934041e-01 8.026427381678e-01 7.860540067304e-01 7.377152067052e-01 6.738262397362e-01 6.251368969665e-01 6.155371324626e-01 6.385139630629e-01 6.663093585793e-01 6.791670108418e-01 6.794597922710e-01 6.859824068343e-01 7.135297633128e-01 7.536208398591e-01 7.791455225211e-01 7.655052505085e-01 7.083835210129e-01 6.351632567862e-01 6.046849547478e-01 6.612204033946e-01 7.746791347090e-01 8.788075260172e-01 9.293917465610e-01 9.353654266746e-01 9.246980014169e-01 8.498855814320e-01 7.635015002938e-01 7.091887608609e-01 7.019692514777e-01 7.220892124545e-01 7.315328574622e-01 7.056786722894e-01 6.465766059916e-01 5.849336428689e-01 5.687515161734e-01 6.216714487413e-01 7.154773137732e-01 8.068276530302e-01 8.695921989818e-01 8.983771554847e-01 9.026461101496e-01 8.978970900496e-01 8.960711636912e-01 9.001506750213e-01 9.070369226182e-01 9.147739694081e-01 9.262335912956e-01 9.453450624677e-01 9.697772832639e-01 9.881650711973e-01 9.856301666517e-01 9.537534149913e-01 8.993348086538e-01 8.480306950343e-01 8.350046991939e-01 8.770774804738e-01 9.531384408824e-01 1.021850587765e+00 1.049184510159e+00 1.021512751785e+00 9.494982831031e-01 8.674189448310e-01 8.218596718715e-01 8.390084356973e-01 8.980328389526e-01 9.594698005951e-01 1.041040598252e+00 1.056825788702e+00 1.024266222240e+00 9.867024158258e-01 9.552744026077e-01 9.382394863466e-01 9.407199448750e-01 9.559284827218e-01 9.987873572425e-01 1.065153171789e+00 1.130424299472e+00 1.167308506512e+00 1.163014169158e+00 1.127834712929e+00 1.092954607014e+00 1.092862092580e+00 1.136603422062e+00 1.197799694008e+00 1.236704268526e+00 1.225954960101e+00 1.162562670773e+00 1.068715979209e+00 9.833663888275e-01 9.405054178753e-01 9.428815385684e-01 9.634889445393e-01 9.761109509068e-01 9.778459379167e-01 9.882203189350e-01 1.029043590338e+00 1.099829819904e+00 1.175199990605e+00 1.224768788100e+00 1.232552550262e+00 1.205451465745e+00 1.170477500321e+00 1.159461170734e+00 1.185002491727e+00 1.229750877408e+00 1.262259053686e+00 1.260081321463e+00 1.221738440803e+00 1.166161239983e+00 1.121634110888e+00 1.106871427535e+00 1.119692105808e+00 1.182476861197e+00 1.255366997584e+00 1.271439650490e+00 1.240576148052e+00 1.158137681911e+00 1.089856138869e+00 1.101605557367e+00 1.192597786693e+00 1.298552817901e+00 1.358547442268e+00 1.353429765909e+00 1.311469295074e+00 1.292632628346e+00 1.343144446243e+00 1.448703246057e+00 1.549107361124e+00 1.589293620428e+00 1.549895358043e+00 1.455352610157e+00 1.365986783807e+00 1.343604598506e+00 1.396775567801e+00 1.472172373494e+00 1.506944234150e+00 1.471533352536e+00 1.381610614848e+00 1.290555979186e+00 1.257761662299e+00 1.296389217517e+00 1.360406000938e+00 1.392715872741e+00 1.368639709997e+00 1.308037268952e+00 1.263181827755e+00 1.278837064756e+00 1.346150763132e+00 1.409744285494e+00 1.416141771233e+00 1.347472769565e+00 1.233374215732e+00 1.146050708994e+00 1.156338258052e+00 1.260528075143e+00 1.407183620185e+00 1.502640966082e+00 1.544585592435e+00 1.517371660036e+00 1.426354454177e+00 1.297715239373e+00 1.154633042245e+00 1.092525986674e+00 1.158601851320e+00 1.287550472689e+00 1.378629235804e+00 1.371407529440e+00 1.261364050017e+00 1.101720890801e+00 9.979096041043e-01 1.039081782488e+00 1.186811993355e+00 1.329752025010e+00 1.390747374439e+00 1.348373515302e+00 1.231150360965e+00 1.108206604080e+00 1.057745560626e+00 1.099521442808e+00 1.174372135322e+00 1.211633838160e+00 1.178900908504e+00 1.089271730194e+00 9.921748639706e-01 9.456734548663e-01 9.661309475516e-01 1.011811502263e+00 1.030184399747e+00 9.990366996581e-01 9.352490619453e-01 8.840333423585e-01 8.850851422101e-01 9.315596837085e-01 9.777137306609e-01 9.825478889418e-01 9.355563478211e-01 8.617891271522e-01 8.124833899561e-01 8.285026514913e-01 8.985621712998e-01 9.726161316806e-01 1.040855469741e+00 1.080262170648e+00 1.079698076583e+00 1.010215199572e+00 8.709681954122e-01 7.418657647806e-01 7.114254330276e-01 7.891803285598e-01 8.874342717934e-01 9.280931215934e-01 8.824361239117e-01 7.686787616297e-01 6.509667929010e-01 6.192460211532e-01 6.930901255559e-01 7.914623674574e-01 8.397070899400e-01 8.125779377723e-01 7.331854579993e-01 6.700693340561e-01 6.990281581961e-01 8.134767419966e-01 9.373468500462e-01 1.008010455067e+00 1.000444608795e+00 9.252019753348e-01 8.242610127597e-01 7.579336452608e-01 7.632246450395e-01 8.145263145300e-01 8.559111051042e-01 8.499444206986e-01 7.904337755099e-01 6.981114233909e-01 6.112628464813e-01 5.656416333866e-01 5.650968890540e-01 5.816999865460e-01 5.897089752398e-01 5.838611296598e-01 5.735076926432e-01 5.672498017939e-01 5.638543582597e-01 5.586444563005e-01 5.490855809093e-01 5.319190244781e-01 5.236307981874e-01 5.366502533407e-01 5.737222951422e-01 6.233237243172e-01 6.799648095229e-01 7.226608621331e-01 7.315661729779e-01 6.967273336501e-01 6.249274316816e-01 5.429817585019e-01 4.919763129025e-01 4.960458449834e-01 5.309434995398e-01 5.516868350203e-01 5.305986789186e-01 4.671110393136e-01 3.891263474464e-01 3.490357507663e-01 3.770146245988e-01 4.331926644163e-01 4.648334456723e-01 4.492392988784e-01 3.975163006988e-01 3.580573662572e-01 3.909254598174e-01 4.852698804014e-01 5.790577022327e-01 6.267337163520e-01 6.097306085804e-01 5.355928444558e-01 4.424489009948e-01 4.007487590765e-01 4.529758442567e-01 5.462437620643e-01 6.124587787712e-01 6.165784357145e-01 5.514745767469e-01 4.325815784825e-01 2.994907823337e-01 2.287425544128e-01 2.687955343576e-01 3.388061268223e-01 3.732163267900e-01 3.486483459362e-01 2.727057504780e-01 1.777230343950e-01 1.391782155899e-01 1.889846459236e-01 2.561600363545e-01 2.956985067095e-01 2.969052527669e-01 2.686412865693e-01 2.362882365922e-01 2.315368235212e-01 2.601986477632e-01 2.977686962974e-01 3.235582758436e-01 3.323625414742e-01 3.289538656585e-01 3.187294061298e-01 3.000463716689e-01 2.649797133148e-01 2.094416543211e-01 1.533191947011e-01 1.676018684453e-01 2.626348645145e-01 3.696301446814e-01 4.480180234123e-01 4.768331843380e-01 4.507506522161e-01 3.848372005063e-01 3.243154183858e-01 3.344305993096e-01 4.152178491690e-01 5.026332867106e-01 5.497317895964e-01 5.385563793368e-01 4.765237115365e-01 3.985569330448e-01 3.641248518308e-01 4.033602195139e-01 4.695752517550e-01 5.063822559580e-01 4.880587155974e-01 4.198245531137e-01 3.468191684486e-01 3.448369582100e-01 4.112128212983e-01 4.877661573889e-01 5.474331231674e-01 5.434040532542e-01 4.730746230515e-01 3.820414425093e-01 3.621167536624e-01 4.516085014168e-01 5.687103748164e-01 6.414067034582e-01 6.400596638767e-01 5.685506986596e-01 4.657165018242e-01 4.090447294678e-01 4.547492889895e-01 5.480026534199e-01 6.106521784779e-01 6.048545421456e-01 5.282188410520e-01 4.099681400164e-01 3.170579294172e-01 3.249225897545e-01 3.954797555690e-01 4.438225541630e-01 4.358723431862e-01 3.829321682691e-01 3.386119501153e-01 3.679613415024e-01 4.543798393929e-01 5.309838364852e-01 5.578174085251e-01 5.331120250481e-01 4.952671043604e-01 5.095736612250e-01 5.987133311910e-01 7.111286936922e-01 7.857586567237e-01 7.885954951973e-01 7.185825925842e-01 6.124065769999e-01 5.462570850691e-01 5.828674002047e-01 6.835431095368e-01 7.718964573649e-01 8.081317246688e-01 7.949388096182e-01 7.396027177427e-01 6.465661116331e-01 5.574016890643e-01 5.487337965158e-01 6.051468736108e-01 6.765712436378e-01 7.187612651781e-01 7.172460681121e-01 6.879781449787e-01 6.685392799007e-01 6.923065630064e-01 7.564437879188e-01 8.281519786199e-01 8.771376741058e-01 8.930806533770e-01 8.861387887022e-01 8.776520117482e-01 8.839955297433e-01 9.036994233835e-01 9.211472888088e-01 9.221187600584e-01 9.055519430658e-01 8.840376488586e-01 8.732517571372e-01 8.768956275406e-01 8.818205454548e-01 8.697474431847e-01 8.339175414120e-01 7.890355748231e-01 7.677294029740e-01 7.959336105338e-01 8.640059932450e-01 9.343932349421e-01 9.723024129786e-01 9.639708444227e-01 9.217347997848e-01 8.802488203249e-01 8.778219913151e-01 9.246310401094e-01 9.935572714936e-01 1.047372703074e+00 1.068313804236e+00 1.058255351943e+00 1.049737150960e+00 1.066960597512e+00 1.107266466885e+00 1.115904775265e+00 1.061300898365e+00 9.674417081103e-01 8.887870024501e-01 8.755870911124e-01 9.227153403297e-01 9.753563253638e-01 9.839724943850e-01 9.342192619884e-01 8.503970986975e-01 7.843422114154e-01 7.773226433104e-01 8.136042654914e-01 8.376454721784e-01 8.074066974146e-01 7.205440148489e-01 6.227596445718e-01 5.965575181761e-01 6.753277698189e-01 7.906191252309e-01 8.642866447956e-01 8.597391105829e-01 7.838240578400e-01 6.861165974324e-01 6.448863500466e-01 6.953442177038e-01 7.793044405817e-01 8.200555225723e-01 7.782899314698e-01 6.588534864653e-01 5.162247508622e-01 4.601853381045e-01 5.439721128999e-01 6.650793304824e-01 7.283611029697e-01 6.984259869735e-01 5.864077595516e-01 4.541330075466e-01 4.196841932222e-01 5.268180184639e-01 6.595961884447e-01 7.426623727777e-01 7.479595227032e-01 6.713215994054e-01 5.359753228413e-01 3.870033153573e-01 3.691540110938e-01 5.110640674242e-01 6.616058881226e-01 7.327037317475e-01 6.951852400840e-01 5.589068674193e-01 3.807729106294e-01 3.137701325407e-01 4.480246465786e-01 6.096908789817e-01 6.964321207591e-01 6.799001758960e-01 5.733334660862e-01 4.347345914885e-01 3.792109270923e-01 4.614195455219e-01 5.691329285723e-01 6.115643434652e-01 5.612896795607e-01 4.405253070072e-01 3.417248502820e-01 4.026539617720e-01 5.614878544447e-01 6.876302774018e-01 7.203276094011e-01 6.434930355764e-01 4.793475674295e-01 3.140049419618e-01 3.430218251114e-01 5.255856765014e-01 6.800596271378e-01 7.379480777710e-01 6.826353345587e-01 5.334468263383e-01 3.568485954507e-01 3.108791024537e-01 4.447474625299e-01 5.840290024012e-01 6.444843243869e-01 6.127038435152e-01 5.298135551560e-01 4.383596128337e-01 4.033874017590e-01 4.545876451281e-01 5.527115236587e-01 6.391176766886e-01 6.841289171181e-01 6.860863742081e-01 6.635517570982e-01 6.430148642002e-01 6.396205400818e-01 6.450110370435e-01 6.384902465805e-01 6.086078747382e-01 5.663885812832e-01 5.438131951011e-01 5.674726616043e-01 6.243873320034e-01 6.734375943869e-01 6.801883391392e-01 6.344137691103e-01 5.584122428034e-01 5.114281396699e-01 5.524371303117e-01 6.603440135833e-01 7.643508943359e-01 8.122146299722e-01 7.837642952211e-01 6.921990364308e-01 5.901097540238e-01 5.623770726309e-01 6.423878584669e-01 7.606719976566e-01 8.402450592988e-01 8.441982961821e-01 7.756545714805e-01 6.790344988110e-01 6.348550123434e-01 6.951791718736e-01 8.122590969430e-01 9.059118137442e-01 9.290656212256e-01 8.818425789126e-01 8.274666535664e-01 7.927161314167e-01 7.668730501543e-01 8.019563768430e-01 8.375272882278e-01 8.254000967321e-01 7.571362834979e-01 6.594507255074e-01 5.940740872186e-01 6.182302433723e-01 7.108664971141e-01 8.021498042520e-01 8.432645105963e-01 8.219361188743e-01 7.600098254648e-01 7.060264040439e-01 7.057867518516e-01 7.553695456750e-01 8.057271099110e-01 8.111479934016e-01 7.547055324006e-01 6.534108824282e-01 5.587156494461e-01 5.356560959178e-01 5.911795528476e-01 6.634260697337e-01 6.997603280610e-01 6.876597901123e-01 6.525209143767e-01 6.436468356831e-01 6.928436957715e-01 7.788511173201e-01 8.559048463043e-01 8.945948291881e-01 8.950522393684e-01 8.833766670315e-01 8.933846480568e-01 9.371268750442e-01 9.934411995080e-01 1.030104542920e+00 1.031071889361e+00 1.008931300392e+00 1.000489236253e+00 1.050344429778e+00 1.131748578938e+00 1.219150069737e+00 1.287354153408e+00 1.296891411548e+00 1.223479711530e+00 1.056466843354e+00 8.790438014385e-01 8.314990995212e-01 9.572814433312e-01 1.131703603097e+00 1.236917635947e+00 1.227862797882e+00 1.125192646832e+00 1.010035886878e+00 9.910556165019e-01 1.096480647724e+00 1.239001194626e+00 1.324967264962e+00 1.315963947039e+00 1.234356174250e+00 1.153631122765e+00 1.154823366147e+00 1.245016272423e+00 1.349791857094e+00 1.392548627690e+00 1.344098023576e+00 1.233783641550e+00 1.142349607026e+00 1.151618837139e+00 1.254916715015e+00 1.364063193882e+00 1.398874445333e+00 1.331550588785e+00 1.195337396569e+00 1.081801142665e+00 1.091561529943e+00 1.222214927504e+00 1.373337127679e+00 1.457022987011e+00 1.440958911168e+00 1.347347829309e+00 1.241517395808e+00 1.198602520915e+00 1.242337751964e+00 1.338982805439e+00 1.430265287706e+00 1.490501186869e+00 1.516771872107e+00 1.512763681542e+00 1.468625849151e+00 1.379199244180e+00 1.312601609418e+00 1.322163119264e+00 1.397169404885e+00 1.478158616313e+00 1.513359085030e+00 1.490411696451e+00 1.439379132491e+00 1.414537078253e+00 1.452886492921e+00 1.538639649407e+00 1.619062304185e+00 1.647614221098e+00 1.610363262079e+00 1.531665168875e+00 1.463556535535e+00 1.453971244515e+00 1.506809614408e+00 1.580158062838e+00 1.625485508474e+00 1.620207505083e+00 1.576413581934e+00 1.531708814364e+00 1.524361357475e+00 1.563454638726e+00 1.622920096004e+00 1.665904575459e+00 1.670814228501e+00 1.640965048288e+00 1.599349576750e+00 1.573084736671e+00 1.575419807840e+00 1.598873412065e+00 1.625097019621e+00 1.639464392560e+00 1.637291507693e+00 1.620789019492e+00 1.593161383604e+00 1.557407964408e+00 1.541145276347e+00 1.570544624478e+00 1.622269959249e+00 1.646957798755e+00 1.624369718297e+00 1.588376063311e+00 1.584724073127e+00 1.628994278200e+00 1.691934602945e+00 1.729130945143e+00 1.718249226280e+00 1.674575314444e+00 1.640497915064e+00 1.650518726248e+00 1.696038964283e+00 1.731108353427e+00 1.712638747416e+00 1.634819757200e+00 1.540849576579e+00 1.502401464222e+00 1.556362093923e+00 1.657660533640e+00 1.719852043008e+00 1.681148175089e+00 1.539172383702e+00 1.367237651346e+00 1.302072158703e+00 1.424937449010e+00 1.646852025251e+00 1.820173659968e+00 1.850328304665e+00 1.716219232179e+00 1.476608444129e+00 1.281765413275e+00 1.308609256373e+00 1.538679929605e+00 1.786054641206e+00 1.908417614153e+00 1.851437006298e+00 1.640196731738e+00 1.382152828974e+00 1.257573705544e+00 1.377373154830e+00 1.623026430254e+00 1.831942757559e+00 1.961608886118e+00 1.942751871540e+00 1.759723596856e+00 1.480211957460e+00 1.289362415827e+00 1.359559306268e+00 1.613680017418e+00 1.850582099036e+00 1.948382113901e+00 1.878126878488e+00 1.687563929865e+00 1.491235409133e+00 1.426175200812e+00 1.527096711156e+00 1.686242645248e+00 1.783105733960e+00 1.762657132476e+00 1.640205723895e+00 1.490785951449e+00 1.417535036694e+00 1.470715567231e+00 1.593448543186e+00 1.688194975346e+00 1.692462006514e+00 1.599118356853e+00 1.454673317384e+00 1.345472318253e+00 1.346710883768e+00 1.447983885541e+00 1.565772837631e+00 1.621015843533e+00 1.577259545151e+00 1.445919994755e+00 1.284994411545e+00 1.185816112224e+00 1.212524243152e+00 1.329934727352e+00 1.444605724289e+00 1.484508054437e+00 1.424183454836e+00 1.285590164857e+00 1.136464738170e+00 1.066875722307e+00 1.137345765928e+00 1.294988008438e+00 1.436104864685e+00 1.500155165694e+00 1.406340643141e+00 1.164401978380e+00 9.106392734295e-01 8.714018542309e-01 1.077567182871e+00 1.303357532761e+00 1.393297935079e+00 1.299716059222e+00 1.061259116892e+00 8.252986439227e-01 8.378598398403e-01 1.089594865147e+00 1.333329696069e+00 1.422213330471e+00 1.312229515890e+00 1.043873313961e+00 7.809010969644e-01 8.269292947905e-01 1.151991902151e+00 1.462889094023e+00 1.606609628118e+00 1.532571183412e+00 1.263416044846e+00 9.088223866805e-01 7.332809525469e-01 9.396708630656e-01 1.253342906830e+00 1.444097701768e+00 1.432660473835e+00 1.221381434455e+00 8.832639104284e-01 6.060612680762e-01 6.763789439766e-01 9.420776541044e-01 1.129817138067e+00 1.149858900998e+00 1.009065115703e+00 7.978771078776e-01 7.081042152806e-01 8.589528010567e-01 1.085009477864e+00 1.265904167710e+00 1.327097959812e+00 1.246519202961e+00 1.012306420553e+00 7.358470445799e-01 6.863075367178e-01 9.341802557321e-01 1.206250970268e+00 1.336952643213e+00 1.270239766758e+00 1.018200245085e+00 6.683524412637e-01 4.922895787887e-01 7.441475242975e-01 1.076273284513e+00 1.282076961073e+00 1.301602220569e+00 1.139276156557e+00 8.589123226535e-01 6.198382798852e-01 6.680728869470e-01 9.217657048374e-01 1.145855240574e+00 1.246232160958e+00 1.211346560212e+00 1.083771124195e+00 9.504526497138e-01 9.069973590896e-01 9.674534056329e-01 1.050831399587e+00 1.079062300663e+00 1.024602580306e+00 9.103900980949e-01 8.018583819162e-01 7.746398833256e-01 8.366120281528e-01 9.176138104604e-01 9.495164652034e-01 9.039387725982e-01 7.934491749740e-01 6.717777025333e-01 6.247495994116e-01 6.936691335128e-01 8.264279646299e-01 9.355876887130e-01 9.901108809341e-01 9.915561681940e-01 9.160091675796e-01 7.740841081700e-01 6.447907101161e-01 6.175545654835e-01 6.963590561072e-01 7.879395613566e-01 8.160801982295e-01 7.530087928024e-01 6.145685116525e-01 4.680187348433e-01 4.375775569002e-01 5.494658930262e-01 6.776555345919e-01 7.361518247512e-01 6.990600095557e-01 5.868279440316e-01 4.750786909663e-01 4.809933924518e-01 6.030295837609e-01 7.233801762936e-01 7.643938021867e-01 7.031196942900e-01 5.684717080855e-01 4.657563571324e-01 5.376517638196e-01 7.259420368178e-01 8.884485969568e-01 9.496074461074e-01 8.857622406222e-01 7.194173582953e-01 5.377429979712e-01 5.130652952921e-01 6.776209766435e-01 8.575793675498e-01 9.439714227576e-01 9.010619763345e-01 7.437357680908e-01 5.443182781563e-01 4.610837342862e-01 5.799150688324e-01 7.442230176491e-01 8.443940323055e-01 8.248880913407e-01 7.266694048162e-01 6.042607920741e-01 5.615542322808e-01 6.529004384001e-01 7.898181645018e-01 8.703219484230e-01 8.447693553517e-01 7.171611561554e-01 5.602121467652e-01 5.366944031812e-01 7.040055449503e-01 9.054220364224e-01 1.021030076856e+00 1.002300347515e+00 8.568976246744e-01 6.654758227714e-01 6.175753658652e-01 8.097525466899e-01 1.065710400567e+00 1.237798288351e+00 1.262242498241e+00 1.133732034718e+00 9.083046435851e-01 7.317211543215e-01 7.897564951730e-01 1.018084840332e+00 1.223457727355e+00 1.303300116161e+00 1.233160464482e+00 1.053409914689e+00 8.784465883155e-01 8.671080883616e-01 1.029511714947e+00 1.210764026093e+00 1.292228847066e+00 1.232757546992e+00 1.059101643165e+00 8.725569870227e-01 8.328209131794e-01 9.771449640300e-01 1.155475410716e+00 1.237748191051e+00 1.174219722992e+00 1.006467084146e+00 8.235904663604e-01 7.590497853418e-01 8.714149943678e-01 1.067475186828e+00 1.221613823552e+00 1.249713903108e+00 1.149259362333e+00 9.829871449323e-01 8.704735435708e-01 9.137197615586e-01 1.061335719390e+00 1.187548571480e+00 1.214806406315e+00 1.127298114787e+00 9.650574753606e-01 8.228480612827e-01 8.076105248459e-01 9.084174157215e-01 1.009189737713e+00 1.022054822553e+00 9.224666584657e-01 7.527991120530e-01 6.447811148879e-01 7.438215868896e-01 9.701714310819e-01 1.164289751281e+00 1.236631184834e+00 1.157365119257e+00 9.534404548980e-01 7.374571045374e-01 7.326255533274e-01 9.816971466104e-01 1.270044757692e+00 1.450955739999e+00 1.461510387258e+00 1.296626446441e+00 1.012251129667e+00 7.605001873003e-01 7.817672282859e-01 1.033211358224e+00 1.266781406225e+00 1.352308065015e+00 1.252418042389e+00 1.000537704664e+00 7.495538357711e-01 7.012773815618e-01 9.043606006738e-01 1.133651790030e+00 1.227898597921e+00 1.145343773001e+00 9.166735289873e-01 6.708770300285e-01 6.734789607879e-01 9.420587037983e-01 1.215437894215e+00 1.351941712821e+00 1.306046901945e+00 1.101548332876e+00 8.504156203629e-01 7.858438272168e-01 1.007358945809e+00 1.295103972892e+00 1.472907122192e+00 1.468011866217e+00 1.275346696992e+00 9.509183496806e-01 6.411775002658e-01 6.195186178568e-01 8.520601583436e-01 1.049842619168e+00 1.093520473893e+00 9.695056391386e-01 7.434815803308e-01 5.986965760018e-01 7.295807052290e-01 9.815033719201e-01 1.156222988747e+00 1.172233780357e+00 1.024245407835e+00 7.855836631353e-01 6.580793540630e-01 8.301787917976e-01 1.125663837922e+00 1.346075733251e+00 1.405981350000e+00 1.289146224577e+00 1.036721166521e+00 7.883937111950e-01 7.383751687150e-01 9.164886182529e-01 1.130178264788e+00 1.234768874951e+00 1.156518713445e+00 9.266032403050e-01 6.612796165089e-01 6.006462528299e-01 8.042203873354e-01 1.024791067020e+00 1.124902854062e+00 1.076821564169e+00 9.258158356367e-01 7.878907140628e-01 7.954920282993e-01 9.251057061766e-01 1.038862129522e+00 1.052116355513e+00 9.632267342813e-01 8.526375518773e-01 8.533986467919e-01 9.977620105849e-01 1.166082040473e+00 1.240343459503e+00 1.166122448910e+00 9.562214318198e-01 7.117799663354e-01 6.595096511561e-01 8.728798125166e-01 1.120450476847e+00 1.245661699103e+00 1.193317796208e+00 9.772399310521e-01 6.924328131408e-01 5.809343555884e-01 7.878218999874e-01 1.050260960294e+00 1.187340183714e+00 1.139351437988e+00 9.165461684340e-01 6.080466299862e-01 4.851073334197e-01 7.370296664744e-01 1.031171779678e+00 1.219905230786e+00 1.271282317177e+00 1.167561967142e+00 9.128726836942e-01 6.076125385711e-01 5.112851663237e-01 7.229054123536e-01 9.414033257255e-01 1.013066315848e+00 9.014606901785e-01 6.384288469557e-01 3.660734890484e-01 4.693426112916e-01 7.878863007232e-01 1.023767525325e+00 1.091360184723e+00 9.743619566007e-01 7.120359394503e-01 4.361016471378e-01 4.698910523526e-01 7.438684851236e-01 9.576440298165e-01 1.013600075530e+00 8.956249899350e-01 6.474422991872e-01 4.169841824022e-01 4.996956448138e-01 7.605954474679e-01 9.467766264409e-01 9.745980234482e-01 8.322929643212e-01 5.684448158082e-01 3.639742700972e-01 5.314902992756e-01 8.244680686115e-01 1.021276413171e+00 1.054451245362e+00 9.165608222339e-01 6.549563439956e-01 4.207746593827e-01 5.097731995221e-01 7.769216276381e-01 9.726879987810e-01 1.015486972061e+00 9.317061817786e-01 7.592829436285e-01 5.699011035617e-01 5.029268337307e-01 6.738163944247e-01 9.210752625549e-01 1.086019770302e+00 1.120575526905e+00 1.023511967919e+00 8.322119456650e-01 6.278390447674e-01 5.383220881888e-01 6.137338580061e-01 7.328628247172e-01 7.948581670353e-01 7.690729852802e-01 6.683023461292e-01 5.368959285328e-01 4.451189199966e-01 4.478328669587e-01 5.121616204947e-01 5.732874079595e-01 6.018448284513e-01 5.983062486869e-01 5.768820382379e-01 5.532566686273e-01 5.379874923787e-01 5.367602987594e-01 5.526469421605e-01 5.835006005416e-01 6.174831372425e-01 6.357532833405e-01 6.216077979881e-01 5.708498628967e-01 5.008276491805e-01 4.545145846078e-01 4.738056698511e-01 5.434756902239e-01 6.087626102442e-01 6.280543889100e-01 5.887584695947e-01 5.119175015260e-01 4.585148170207e-01 4.979943415228e-01 6.373495497375e-01 7.774617868795e-01 8.559009242259e-01 8.384425424654e-01 7.745358556077e-01 6.807159076414e-01 6.211106280201e-01 6.709688485782e-01 7.962036384991e-01 9.073489952238e-01 9.478962409560e-01 9.081944203640e-01 8.238472307911e-01 7.669504684715e-01 7.947228492815e-01 8.798153334857e-01 9.452058401394e-01 9.365950931036e-01 8.470307626355e-01 7.256907551965e-01 6.770410674070e-01 7.683025474190e-01 9.264601322383e-01 1.047484865839e+00 1.077315127236e+00 1.015974996429e+00 9.178321739288e-01 8.793208979690e-01 9.590282146474e-01 1.101233692348e+00 1.209845677240e+00 1.226556809241e+00 1.148054991663e+00 1.030952207759e+00 9.822442714562e-01 1.073528443395e+00 1.246806968892e+00 1.391902554409e+00 1.435558076927e+00 1.357633570270e+00 1.191223594318e+00 1.023542869026e+00 9.680830327299e-01 1.054201829590e+00 1.199583411887e+00 1.297996000429e+00 1.323564762654e+00 1.278527247478e+00 1.178441287945e+00 1.043297545757e+00 9.367257781918e-01 9.495761221043e-01 1.070365543440e+00 1.200418666614e+00 1.259810068713e+00 1.223959803237e+00 1.126368387263e+00 1.052749082542e+00 1.088890848591e+00 1.223501195691e+00 1.362243116429e+00 1.421502167149e+00 1.368647896841e+00 1.231025384778e+00 1.100020331307e+00 1.093830283145e+00 1.229504285897e+00 1.396280813019e+00 1.482648767352e+00 1.437139395663e+00 1.277213674968e+00 1.100323048037e+00 1.067516738079e+00 1.237257637868e+00 1.475476324774e+00 1.637044187398e+00 1.651124508035e+00 1.522582261024e+00 1.337574746942e+00 1.257126368972e+00 1.389279407924e+00 1.640811874866e+00 1.850153868174e+00 1.919445517256e+00 1.831400541432e+00 1.649724312742e+00 1.513239717742e+00 1.554590436548e+00 1.756569405026e+00 1.962804776318e+00 2.085361351522e+00 2.086135697273e+00 1.960836075970e+00 1.679133280618e+00 1.345753552778e+00 1.268506696555e+00 1.575054060173e+00 1.989048311361e+00 2.259528750061e+00 2.272837254708e+00 2.022475256529e+00 1.617115843313e+00 1.331474220739e+00 1.476461289232e+00 1.895969640263e+00 2.252000077451e+00 2.369189014019e+00 2.205813733486e+00 1.833706745609e+00 1.463184527931e+00 1.415905429283e+00 1.720758493493e+00 2.057272068043e+00 2.198224041883e+00 2.069087209994e+00 1.716427705958e+00 1.327081234713e+00 1.241283532080e+00 1.546399885587e+00 1.909583778916e+00 2.089318016046e+00 2.004838173641e+00 1.693053541224e+00 1.320423228399e+00 1.202759107444e+00 1.469058601084e+00 1.826757880227e+00 2.033672329728e+00 2.005114588988e+00 1.770442848928e+00 1.467524915403e+00 1.328587403573e+00 1.477051979492e+00 1.725126741462e+00 1.936997558002e+00 2.036257670454e+00 1.960528409808e+00 1.720806003426e+00 1.505752167746e+00 1.517198852184e+00 1.732325533090e+00 1.942194695954e+00 1.994440877789e+00 1.856526960204e+00 1.617395997704e+00 1.481159307122e+00 1.613733758306e+00 1.908541324450e+00 2.147866867886e+00 2.201706737297e+00 2.051700367083e+00 1.790336968662e+00 1.614338219680e+00 1.693803067992e+00 1.947558957707e+00 2.161330324499e+00 2.196975303372e+00 2.031174836445e+00 1.755877616740e+00 1.573199946338e+00 1.658595422459e+00 1.921134583818e+00 2.136922258417e+00 2.166354523379e+00 1.988685535284e+00 1.705239089715e+00 1.540815909114e+00 1.680447141358e+00 2.001390140772e+00 2.259470443581e+00 2.308611058985e+00 2.118949635030e+00 1.776825535158e+00 1.506222535502e+00 1.569080686990e+00 1.899944809595e+00 2.209778679533e+00 2.360192113888e+00 2.308079168063e+00 2.105556039169e+00 1.813093955960e+00 1.558496558262e+00 1.490034089055e+00 1.619848240013e+00 1.840025742301e+00 2.006443079168e+00 2.032774627044e+00 1.899363864437e+00 1.652058248149e+00 1.408530992323e+00 1.332835757300e+00 1.478991125056e+00 1.711077899573e+00 1.875654735008e+00 1.893112708526e+00 1.755794712974e+00 1.523608091999e+00 1.323088464395e+00 1.293291810294e+00 1.432076917716e+00 1.595815518840e+00 1.660760170672e+00 1.580220203829e+00 1.383757130221e+00 1.178983747462e+00 1.121940146990e+00 1.255638537844e+00 1.442880112741e+00 1.544655438274e+00 1.501185663252e+00 1.331162840679e+00 1.134419382879e+00 1.073349613806e+00 1.214533874098e+00 1.429019408187e+00 1.572805134541e+00 1.579530719410e+00 1.456718345678e+00 1.278537956582e+00 1.167062984603e+00 1.203195054035e+00 1.328916468258e+00 1.423283147731e+00 1.469785948522e+00 1.482232165133e+00 1.441945271863e+00 1.357832985923e+00 1.272843294944e+00 1.252220052397e+00 1.297930921467e+00 1.353777206464e+00 1.367596818977e+00 1.330331226920e+00 1.276760068945e+00 1.256152902087e+00 1.283565951892e+00 1.321805133598e+00 1.320183892960e+00 1.261291856383e+00 1.183214715465e+00 1.167004258770e+00 1.262433623680e+00 1.420890131204e+00 1.546172488746e+00 1.566531161228e+00 1.460010833610e+00 1.260738352437e+00 1.061362189550e+00 9.823041757657e-01 1.047450088209e+00 1.142830712506e+00 1.159125344268e+00 1.063059411227e+00 9.051438172894e-01 8.217633326792e-01 9.250364646286e-01 1.126909839322e+00 1.276018896272e+00 1.285026965589e+00 1.133325764472e+00 8.668793414258e-01 6.337421838226e-01 6.767746781687e-01 9.241800591058e-01 1.131406459535e+00 1.186757852182e+00 1.082971099791e+00 8.668466131400e-01 6.440417576947e-01 5.742782757570e-01 7.199444729641e-01 9.232417051336e-01 1.041586572776e+00 1.036400041549e+00 9.245113967204e-01 7.748638084687e-01 7.029867878562e-01 7.763902295471e-01 9.171120659591e-01 1.021739486576e+00 1.042357437017e+00 9.829911900101e-01 8.912625284063e-01 8.424512322866e-01 8.844033388950e-01 9.847760616193e-01 1.074570504549e+00 1.107213932239e+00 1.072642639067e+00 9.946338138325e-01 9.226722185078e-01 9.070651795314e-01 9.561441328108e-01 1.028143482739e+00 1.071023311539e+00 1.052250423454e+00 9.666076000809e-01 8.391978084995e-01 7.298615113695e-01 7.153703231710e-01 8.100348541076e-01 9.434976512734e-01 1.042437165510e+00 1.067437939511e+00 1.014033615668e+00 9.135049902873e-01 8.319452630200e-01 8.374536057014e-01 9.269675282189e-01 1.028480125313e+00 1.075886849359e+00 1.054088227965e+00 9.899223729060e-01 9.081598806418e-01 8.201146434700e-01 7.673892440155e-01 7.735152468143e-01 8.145492146680e-01 8.449076669368e-01 8.296179058473e-01 7.648607835222e-01 6.859988606481e-01 6.596945571883e-01 7.245174245380e-01 8.374940621710e-01 9.285696895940e-01 9.544203590180e-01 9.086855739029e-01 8.223015445438e-01 7.574498022664e-01 7.698564774849e-01 8.485793345137e-01 9.333195087279e-01 9.774485580850e-01 9.712403618312e-01 9.382878861290e-01 9.183717277711e-01 9.354964413824e-01 9.753469739258e-01 1.002533373088e+00 9.932740878049e-01 9.526514540384e-01 9.128806829113e-01 9.115462322542e-01 9.569670029486e-01 1.021389852142e+00 1.072464149137e+00 1.100286215407e+00 1.120893667171e+00 1.158752243009e+00 1.219985477996e+00 1.281899035726e+00 1.310388599965e+00 1.285076177688e+00 1.216144056048e+00 1.171841162612e+00 1.188541154307e+00 1.279555206152e+00 1.388130632383e+00 1.456304644638e+00 1.413200155631e+00 1.266931386269e+00 1.111445716388e+00 1.082385421140e+00 1.216437914470e+00 1.396752878112e+00 1.497520612390e+00 1.456839726700e+00 1.281582988607e+00 1.056689442028e+00 9.546278497450e-01 1.092012715292e+00 1.343405153706e+00 1.539125138689e+00 1.591587107819e+00 1.485176046346e+00 1.269372734482e+00 1.065286039085e+00 1.031125279724e+00 1.184112983203e+00 1.374190963957e+00 1.476782462887e+00 1.446303633440e+00 1.303361658629e+00 1.126825953983e+00 1.031675206962e+00 1.075996365724e+00 1.186816669051e+00 1.257306511781e+00 1.234290735781e+00 1.128108162897e+00 1.004769792373e+00 9.565534623057e-01 1.016678001500e+00 1.118031939003e+00 1.177521495349e+00 1.159317980220e+00 1.083713219850e+00 1.016302832892e+00 1.024122001341e+00 1.103673621082e+00 1.188134930128e+00 1.223892973604e+00 1.182193206183e+00 1.067496348958e+00 9.300365183121e-01 8.607513805419e-01 9.245984603143e-01 1.076173576445e+00 1.222756402537e+00 1.303940210707e+00 1.303666101279e+00 1.245473262202e+00 1.182972895941e+00 1.171777472465e+00 1.223473006957e+00 1.294223112533e+00 1.326157759114e+00 1.286026381678e+00 1.181809573648e+00 1.069500078451e+00 1.038988931953e+00 1.138341761520e+00 1.312787919606e+00 1.469469512405e+00 1.542707130121e+00 1.507098464494e+00 1.377893660321e+00 1.212295988305e+00 1.102308179849e+00 1.120451573974e+00 1.239269702616e+00 1.366094201963e+00 1.428762917203e+00 1.401991928843e+00 1.306646854598e+00 1.204507943546e+00 1.173237870518e+00 1.242936271943e+00 1.362290880943e+00 1.451790185058e+00 1.456357123264e+00 1.360487897038e+00 1.192389223829e+00 1.030288338058e+00 9.874576540411e-01 1.109086617320e+00 1.310893538388e+00 1.488178837447e+00 1.579598187107e+00 1.565533917659e+00 1.461092205478e+00 1.312102835560e+00 1.187346919128e+00 1.149441693328e+00 1.204618361505e+00 1.299264370912e+00 1.373150319580e+00 1.392948908790e+00 1.355567313105e+00 1.282110845646e+00 1.208056518038e+00 1.166966710204e+00 1.170432267322e+00 1.201872933187e+00 1.232467829572e+00 1.240956827035e+00 1.223109110754e+00 1.192105514817e+00 1.172488613472e+00 1.187153114958e+00 1.241847499558e+00 1.320676180720e+00 1.396487049709e+00 1.444342203146e+00 1.449579653877e+00 1.410846845756e+00 1.340257258642e+00 1.260770717771e+00 1.198743870647e+00 1.171474875458e+00 1.177047202928e+00 1.197630962475e+00 1.213930251817e+00 1.217036390336e+00 1.211226734618e+00 1.208447414511e+00 1.217507375908e+00 1.235445950069e+00 1.248559935591e+00 1.242227474637e+00 1.212001435809e+00 1.169341823854e+00 1.138104802096e+00 1.139189940089e+00 1.171047549030e+00 1.206827128015e+00 1.211884911451e+00 1.163495558207e+00 1.063344246395e+00 9.443723793155e-01 8.673561836837e-01 8.817094349312e-01 9.661942780836e-01 1.048616555928e+00 1.067442714062e+00 9.971083094948e-01 8.578608520090e-01 7.349601546524e-01 7.654850734543e-01 9.684060113581e-01 1.218101870181e+00 1.405763959651e+00 1.469978075621e+00 1.387145421747e+00 1.170573600150e+00 8.804885041406e-01 6.623228261515e-01 7.169792614324e-01 9.588285240103e-01 1.176155449707e+00 1.266803584931e+00 1.196440946233e+00 9.759085051738e-01 6.673098014569e-01 4.575802317651e-01 6.193411348101e-01 9.280397823143e-01 1.163909767007e+00 1.253609247045e+00 1.181147865532e+00 9.783340060454e-01 7.460578687335e-01 6.881082114650e-01 8.902124146028e-01 1.160362544821e+00 1.347698099321e+00 1.387822109668e+00 1.269801202031e+00 1.030920818994e+00 7.734339534491e-01 6.882445649610e-01 8.497735956231e-01 1.067336586594e+00 1.191320250481e+00 1.164055009785e+00 9.872164456720e-01 7.256093602314e-01 5.668966915846e-01 7.276639715356e-01 1.031338487476e+00 1.274268274089e+00 1.370437538744e+00 1.291818051613e+00 1.054612649103e+00 7.277916385359e-01 5.005783171730e-01 6.404831226086e-01 9.322949748332e-01 1.142220410900e+00 1.190166211516e+00 1.057050931411e+00 7.663336280059e-01 3.969873865877e-01 3.134566931028e-01 6.660209585920e-01 9.840702988021e-01 1.153532304190e+00 1.136235942354e+00 9.327099058001e-01 5.834725334950e-01 2.432899922953e-01 4.900723451913e-01 9.020345769250e-01 1.208735828155e+00 1.343969921946e+00 1.283079571713e+00 1.037816905927e+00 6.602267249293e-01 3.083474107244e-01 4.841508024254e-01 8.568129066528e-01 1.120074444968e+00 1.205332901606e+00 1.095921719525e+00 8.181182341471e-01 4.701453084164e-01 4.295098708728e-01 8.016708300443e-01 1.171697225925e+00 1.405199781065e+00 1.452507593861e+00 1.307215731646e+00 1.008206238886e+00 6.709835174167e-01 5.963011689379e-01 8.974638911145e-01 1.249676133415e+00 1.489375664500e+00 1.561118128592e+00 1.461384231489e+00 1.231908382305e+00 9.679708329381e-01 8.268165491790e-01 9.064450505207e-01 1.083377904847e+00 1.204745586480e+00 1.201645325723e+00 1.070722709601e+00 8.672068385852e-01 7.209627106390e-01 7.781732813480e-01 9.813640277852e-01 1.172346689872e+00 1.259703535307e+00 1.212216033179e+00 1.045035158634e+00 8.253710097551e-01 6.950777475904e-01 7.865632645305e-01 1.008362215516e+00 1.209157361063e+00 1.312590325583e+00 1.296697144379e+00 1.178784939565e+00 1.011841610148e+00 8.798436587483e-01 8.576475897469e-01 9.312836083605e-01 1.017947395575e+00 1.054146362168e+00 1.023184020292e+00 9.519561769176e-01 9.014677357482e-01 9.309306879919e-01 1.039084577847e+00 1.168745849979e+00 1.262415509042e+00 1.289322316696e+00 1.248432311397e+00 1.165769585659e+00 1.086904728459e+00 1.056317375252e+00 1.085101483348e+00 1.142625058294e+00 1.186147702382e+00 1.189169649980e+00 1.150953558748e+00 1.095009612101e+00 1.058548988436e+00 1.069184057209e+00 1.121653007241e+00 1.182733337162e+00 1.217457513108e+00 1.208988230531e+00 1.167314405555e+00 1.130116004790e+00 1.147948806041e+00 1.245980732982e+00 1.398137076840e+00 1.548932202783e+00 1.646113105553e+00 1.656162660381e+00 1.570207909663e+00 1.408790104376e+00 1.228038692777e+00 1.117402711514e+00 1.147483021416e+00 1.287770057690e+00 1.440754153602e+00 1.525733656981e+00 1.503823743899e+00 1.379402198683e+00 1.205773107966e+00 1.090773694570e+00 1.142352922986e+00 1.339899954445e+00 1.563539149006e+00 1.712092816480e+00 1.732612992919e+00 1.617759189719e+00 1.408051480470e+00 1.201434427039e+00 1.137566258221e+00 1.268880872859e+00 1.482984606474e+00 1.644365139277e+00 1.673627735944e+00 1.544925148947e+00 1.280679530219e+00 9.621640545158e-01 7.683918773937e-01 8.770224014855e-01 1.145806555081e+00 1.370725834610e+00 1.460097340401e+00 1.391600996043e+00 1.195991117994e+00 9.670646691399e-01 8.725604912654e-01 1.011161361947e+00 1.252917820542e+00 1.443487564571e+00 1.504858099583e+00 1.417366352942e+00 1.210085322959e+00 9.671326985810e-01 8.360865124444e-01 9.186389007798e-01 1.108289073685e+00 1.256670737562e+00 1.290955620331e+00 1.201343428827e+00 1.032257280169e+00 8.862738337655e-01 8.859851731366e-01 1.029359617229e+00 1.193349680816e+00 1.278653774960e+00 1.245301319110e+00 1.107461826437e+00 9.383985742942e-01 8.692042996178e-01 9.791409841412e-01 1.177817381184e+00 1.336206210211e+00 1.379121668476e+00 1.284401267544e+00 1.080271511145e+00 8.604749608301e-01 7.959026855190e-01 9.619187810406e-01 1.207875936360e+00 1.389955738832e+00 1.440675138600e+00 1.347183123925e+00 1.146213012989e+00 9.363228664151e-01 8.762067977956e-01 1.026899579970e+00 1.252807013004e+00 1.417768656127e+00 1.454582760798e+00 1.348410877943e+00 1.129224112878e+00 8.799114495013e-01 7.520341663511e-01 8.503186373681e-01 1.055345894417e+00 1.219405137638e+00 1.274837948051e+00 1.210967689325e+00 1.061844165532e+00 9.068400704197e-01 8.538533908477e-01 9.419615149123e-01 1.088386075732e+00 1.197137736986e+00 1.218994320200e+00 1.149314374230e+00 1.022354582068e+00 9.072485580651e-01 8.806003156144e-01 9.548747953223e-01 1.064342805667e+00 1.138426110807e+00 1.140365946629e+00 1.067752610473e+00 9.474152147803e-01 8.297640514514e-01 7.710180740842e-01 7.905615040133e-01 8.521275730925e-01 9.074201887244e-01 9.314849556231e-01 9.249421437952e-01 9.037563880693e-01 8.853740787802e-01 8.763669024299e-01 8.707582196453e-01 8.606764794610e-01 8.486880951965e-01 8.506929687207e-01 8.841333736516e-01 9.489896926393e-01 1.023033537571e+00 1.075998793460e+00 1.085892510693e+00 1.048927358237e+00 9.839226237517e-01 9.298575157489e-01 9.266075839074e-01 9.803110595933e-01 1.064716852168e+00
 7.286738847430e-01 7.793060769652e-01 8.390778691803e-01 8.662437162217e-01 8.424133924094e-01 7.783793889927e-01 7.118646923777e-01 6.904400500929e-01 7.302502305079e-01 7.979362301616e-01 8.473379874922e-01 8.509435946490e-01 8.058147876925e-01 7.302606238950e-01 6.561899451225e-01 6.129719014712e-01 6.057673507360e-01 6.142646131677e-01 6.175043372613e-01 6.127736979203e-01 6.155057741397e-01 6.438085202161e-01 6.987566335919e-01 7.620733757907e-01 8.114371550007e-01 8.337670589249e-01 8.298539121854e-01 8.126370610719e-01 8.001415385010e-01 8.044548177615e-01 8.238766077736e-01 8.461841788090e-01 8.588463403491e-01 8.566437216612e-01 8.428929686741e-01 8.257003698666e-01 8.120667930725e-01 8.067916839453e-01 8.499173817935e-01 9.028120208441e-01 9.241215648208e-01 9.272975797505e-01 8.973565286236e-01 8.224126162422e-01 7.461183718774e-01 6.786824112875e-01 6.444892900555e-01 6.567605642387e-01 6.907026377350e-01 7.110054345760e-01 7.007974296271e-01 6.697995063313e-01 6.482174966560e-01 6.642792278779e-01 7.161173137095e-01 7.752646005808e-01 8.146169045725e-01 8.252811572855e-01 8.173081996272e-01 8.098076896398e-01 8.142127939021e-01 8.229784327628e-01 8.162042649459e-01 7.784247802509e-01 7.116801320660e-01 6.400492965841e-01 6.009948004577e-01 6.147602412015e-01 6.606085632194e-01 7.016709178875e-01 7.179967282750e-01 7.154031896859e-01 7.169014694555e-01 7.407191237093e-01 7.794683468318e-01 8.051553473568e-01 7.923782917691e-01 7.372097874374e-01 6.678663436869e-01 6.413513854860e-01 6.969543654232e-01 8.039481510531e-01 8.985453094881e-01 9.438472420048e-01 9.570569553402e-01 9.247822725229e-01 8.362478657680e-01 7.556150791364e-01 7.113268320186e-01 7.175013329734e-01 7.474843372832e-01 7.622894181292e-01 7.416280016945e-01 6.939783155235e-01 6.540786859314e-01 6.624923951847e-01 7.268302511911e-01 8.148639082817e-01 8.893893798631e-01 9.309227125435e-01 9.399508943134e-01 9.306804429158e-01 9.202901479565e-01 9.177735876366e-01 9.203607234148e-01 9.209418028423e-01 9.182904050568e-01 9.201164627395e-01 9.355387333537e-01 9.632041389940e-01 9.876792411086e-01 9.885869238670e-01 9.544176177696e-01 8.931554148830e-01 8.363525138616e-01 8.268365233219e-01 8.820408636104e-01 9.723212295929e-01 1.048489204699e+00 1.074028856739e+00 1.037194110558e+00 9.540185488647e-01 8.671200368467e-01 8.302803255533e-01 8.659068741446e-01 9.401119033035e-01 1.014076491725e+00 1.097280483893e+00 1.083909203869e+00 1.033605832279e+00 9.803595410698e-01 9.380611649852e-01 9.197400948848e-01 9.187554270643e-01 9.388360594328e-01 9.922064201431e-01 1.068516680764e+00 1.138896444258e+00 1.174959338271e+00 1.164391051920e+00 1.118351552701e+00 1.069610455946e+00 1.055790438753e+00 1.089217448711e+00 1.143891688259e+00 1.178016755386e+00 1.162125781491e+00 1.092252459684e+00 9.917870094729e-01 9.045626614604e-01 8.714387111719e-01 8.960927922800e-01 9.447400755269e-01 9.835875127042e-01 1.003511197243e+00 1.018925553772e+00 1.050926017553e+00 1.105662627908e+00 1.167281476972e+00 1.211303677521e+00 1.222387004182e+00 1.203654232183e+00 1.174920988872e+00 1.160362911597e+00 1.170212750093e+00 1.192371413661e+00 1.203442677122e+00 1.186918519961e+00 1.144085382434e+00 1.093683936223e+00 1.060850874752e+00 1.059130542052e+00 1.088916203683e+00 1.160038317888e+00 1.220527847653e+00 1.238639306889e+00 1.198222045394e+00 1.115673435977e+00 1.057458446812e+00 1.082525578525e+00 1.180550798777e+00 1.286766189941e+00 1.346431522769e+00 1.346043014709e+00 1.314694849952e+00 1.305173685225e+00 1.351955065838e+00 1.437036152861e+00 1.507880224164e+00 1.520869342927e+00 1.467486862693e+00 1.380573706359e+00 1.320875599628e+00 1.334119268583e+00 1.405386493690e+00 1.474112784519e+00 1.487144941922e+00 1.430135597069e+00 1.334207113317e+00 1.263333281549e+00 1.270346958337e+00 1.343778031601e+00 1.420210316082e+00 1.442610918986e+00 1.394086132037e+00 1.303858912933e+00 1.233923877297e+00 1.235796621328e+00 1.298296000611e+00 1.358673033124e+00 1.359922895010e+00 1.285681772832e+00 1.169841218788e+00 1.088406630357e+00 1.108577444111e+00 1.217664912820e+00 1.363752936417e+00 1.451940812608e+00 1.481555212375e+00 1.441541659280e+00 1.342602011318e+00 1.216163131041e+00 1.092740508362e+00 1.061418916638e+00 1.144296486554e+00 1.264853676204e+00 1.332957531870e+00 1.302818059915e+00 1.183361388942e+00 1.040412041269e+00 9.813902219057e-01 1.064427812863e+00 1.221250882339e+00 1.347302507863e+00 1.381508330032e+00 1.315145713990e+00 1.186620008770e+00 1.071261369963e+00 1.042006383520e+00 1.099910420368e+00 1.175306633322e+00 1.201868492886e+00 1.155422277233e+00 1.055853975697e+00 9.563065239230e-01 9.129632072672e-01 9.347120175300e-01 9.752529653494e-01 9.846354817130e-01 9.461352342174e-01 8.813384673206e-01 8.362562879679e-01 8.441995149584e-01 8.896652163145e-01 9.257943557160e-01 9.172205798699e-01 8.611630569699e-01 7.902232385221e-01 7.583289451144e-01 7.955039864306e-01 8.754096804874e-01 9.428376441859e-01 1.007013696335e+00 1.041923756548e+00 1.041116273783e+00 9.618857620009e-01 8.326318909187e-01 7.357171706700e-01 7.464447512210e-01 8.423356334269e-01 9.335395409023e-01 9.555995372377e-01 8.914910077195e-01 7.701519100304e-01 6.658337425844e-01 6.630880441747e-01 7.548078725961e-01 8.536096200859e-01 8.951427081390e-01 8.655023530849e-01 7.981581359537e-01 7.624527627459e-01 8.113069942956e-01 9.180888667298e-01 1.011741265821e+00 1.039644014136e+00 9.863373697327e-01 8.751637220510e-01 7.668429543770e-01 7.354560579986e-01 7.952229537070e-01 8.811173829976e-01 9.250932439607e-01 8.955707808506e-01 7.972517075230e-01 6.662277428729e-01 5.635525706638e-01 5.421887829170e-01 5.859938270400e-01 6.345317097165e-01 6.509355235222e-01 6.336919978385e-01 6.038954124560e-01 5.859555644712e-01 5.900044723950e-01 6.111933479467e-01 6.305500012576e-01 6.407925550620e-01 6.490062722428e-01 6.629764058313e-01 6.757241712526e-01 6.919223617669e-01 7.194876929916e-01 7.465994893379e-01 7.528286456113e-01 7.246786487847e-01 6.663763503737e-01 6.027048927085e-01 5.686689264768e-01 5.791162394295e-01 6.095293493782e-01 6.215080022433e-01 5.929410091759e-01 5.285050246833e-01 4.611453980836e-01 4.387589932572e-01 4.741193076849e-01 5.242548223371e-01 5.425550198333e-01 5.107970323057e-01 4.459536412918e-01 4.050138552069e-01 4.488195029028e-01 5.545499067477e-01 6.528460579578e-01 6.958626987483e-01 6.648327648074e-01 5.687887440540e-01 4.503878321026e-01 3.942524137318e-01 4.556797762023e-01 5.652395297428e-01 6.419396424490e-01 6.481957306748e-01 5.772785334734e-01 4.456895562593e-01 2.937927782627e-01 2.062630651977e-01 2.533352150941e-01 3.321388268605e-01 3.611216955792e-01 3.261381648860e-01 2.457894168719e-01 1.613913041960e-01 1.338856089952e-01 1.926281340677e-01 2.630590204461e-01 3.031906638024e-01 3.043810343266e-01 2.770607399720e-01 2.472010813029e-01 2.433940612190e-01 2.667831627259e-01 2.919573360141e-01 2.984561409773e-01 2.819903575875e-01 2.515466091279e-01 2.216389973992e-01 1.998315956814e-01 1.800742456716e-01 1.568861230241e-01 1.509567598820e-01 1.987173283198e-01 2.861812879887e-01 3.743939372584e-01 4.331819496344e-01 4.435075850519e-01 4.005136570926e-01 3.209925435885e-01 2.612116902258e-01 3.004523661320e-01 4.097482817750e-01 5.108175757078e-01 5.610509322289e-01 5.450163627744e-01 4.696298990200e-01 3.677732864037e-01 3.063987364256e-01 3.400065445168e-01 4.171943334623e-01 4.673196765972e-01 4.601415906441e-01 3.977958535911e-01 3.225115167502e-01 3.043947146237e-01 3.514960294750e-01 4.215258317320e-01 4.817103710327e-01 4.822706345244e-01 4.253177765545e-01 3.580160492001e-01 3.614486171708e-01 4.520580643835e-01 5.566304303725e-01 6.160775957491e-01 6.067096813496e-01 5.356965495335e-01 4.436673940119e-01 4.031164756913e-01 4.522373934303e-01 5.331808733012e-01 5.778392206136e-01 5.548961403417e-01 4.661157577899e-01 3.462414929313e-01 2.754030612036e-01 3.201239968768e-01 4.050375270009e-01 4.509423488124e-01 4.347117909614e-01 3.746417851164e-01 3.321298266411e-01 3.737402491713e-01 4.705212540850e-01 5.515777349737e-01 5.785087696993e-01 5.506353871474e-01 5.066128740678e-01 5.134200906523e-01 5.983477769858e-01 7.110939021477e-01 7.887506682991e-01 7.951307093698e-01 7.258123224799e-01 6.109553654129e-01 5.192982729585e-01 5.249883921476e-01 6.023688578592e-01 6.771393472209e-01 7.229084577161e-01 7.250620122899e-01 6.896950966978e-01 6.155510380648e-01 5.448305963149e-01 5.388973878551e-01 5.799621666477e-01 6.346487029008e-01 6.698407081893e-01 6.756269239521e-01 6.664178917745e-01 6.692966682682e-01 7.012723150370e-01 7.533620160697e-01 8.019495244235e-01 8.302818808399e-01 8.388962858757e-01 8.428047315937e-01 8.582179426894e-01 8.869260191483e-01 9.135822857921e-01 9.188408689249e-01 8.945252151589e-01 8.511780527192e-01 8.145364841706e-01 8.079029380899e-01 8.296702860321e-01 8.531728449990e-01 8.500636148057e-01 8.109018752434e-01 7.537218554683e-01 7.194432406632e-01 7.425054605098e-01 8.125931381792e-01 8.851933287531e-01 9.214308239513e-01 9.080610419476e-01 8.613128077167e-01 8.214587154900e-01 8.290995994545e-01 8.880140066084e-01 9.622795832301e-01 1.011688705707e+00 1.022857335418e+00 1.003660562075e+00 9.891054071027e-01 1.006564397257e+00 1.048745561711e+00 1.055449913003e+00 1.000631881967e+00 9.058051398110e-01 8.238306593442e-01 8.073252541985e-01 8.553358481885e-01 9.144180005958e-01 9.345342209542e-01 8.992323993859e-01 8.276444054683e-01 7.635631581440e-01 7.446021793724e-01 7.639439703393e-01 7.788723395580e-01 7.552561602861e-01 6.942548671179e-01 6.372153765245e-01 6.414027392715e-01 7.139692573791e-01 7.988440677436e-01 8.380310387743e-01 8.055105395924e-01 7.138831925114e-01 6.170999525182e-01 5.921999833411e-01 6.565326076800e-01 7.388774286256e-01 7.672957439656e-01 7.100594471322e-01 5.767806193604e-01 4.261144045673e-01 3.803518754724e-01 4.809925532018e-01 6.002038434525e-01 6.498075700705e-01 6.038393844246e-01 4.804747528626e-01 3.545216534098e-01 3.638545621386e-01 5.028782039798e-01 6.394457757289e-01 7.161761268074e-01 7.094438256736e-01 6.213801052844e-01 4.740959525418e-01 3.338189580499e-01 3.629854918516e-01 5.243103605410e-01 6.621899195192e-01 7.074141571080e-01 6.409797588718e-01 4.809292435331e-01 3.012084533052e-01 3.004814252491e-01 4.779508429462e-01 6.348024835716e-01 6.988270034337e-01 6.553766365797e-01 5.300443374551e-01 4.025363512685e-01 4.046352747130e-01 5.281121064852e-01 6.403754395685e-01 6.694025902829e-01 5.999323100285e-01 4.654309228367e-01 3.725572923769e-01 4.482438414293e-01 6.077361093338e-01 7.233533031275e-01 7.379739707487e-01 6.397097495288e-01 4.569418131880e-01 2.925155858637e-01 3.572337373354e-01 5.505853112897e-01 6.952410749717e-01 7.328953918393e-01 6.532013105837e-01 4.829082739637e-01 3.075974714674e-01 3.211818631768e-01 4.899222978999e-01 6.281749097453e-01 6.724273915153e-01 6.237916517669e-01 5.303672189624e-01 4.492839482280e-01 4.494273294022e-01 5.310771474709e-01 6.355664496988e-01 7.095447482522e-01 7.322224132127e-01 7.120553564989e-01 6.795675107990e-01 6.696197557413e-01 6.921039189113e-01 7.228860189784e-01 7.296205802866e-01 6.977045860589e-01 6.406917929152e-01 5.980820321384e-01 6.083614032341e-01 6.643950555140e-01 7.197103669008e-01 7.330447511861e-01 6.909593417686e-01 6.151281544722e-01 5.638875840536e-01 5.960724201488e-01 6.953422820082e-01 7.924036054881e-01 8.336330418536e-01 7.994045520519e-01 7.067878773137e-01 6.149002049876e-01 6.077955462633e-01 7.020765548436e-01 8.216646031436e-01 8.934773028695e-01 8.848585442720e-01 8.041196308073e-01 7.032304529332e-01 6.688188305124e-01 7.446955019163e-01 8.700417572737e-01 9.618962880911e-01 9.749102997379e-01 9.162401237090e-01 8.463937155040e-01 7.851247913248e-01 7.451040831395e-01 7.834153641045e-01 8.238421961677e-01 8.197283214028e-01 7.606533255125e-01 6.730394830722e-01 6.170197504109e-01 6.451767456049e-01 7.359997787938e-01 8.229619404670e-01 8.582857823791e-01 8.289352774324e-01 7.554725132273e-01 6.865852621743e-01 6.727983870841e-01 7.156102684230e-01 7.653425918008e-01 7.734576098393e-01 7.213807316260e-01 6.254489084129e-01 5.370406621077e-01 5.208609897654e-01 5.823274651945e-01 6.605508847663e-01 7.061634637983e-01 7.090965138755e-01 6.936214294006e-01 7.005677553782e-01 7.510949279396e-01 8.249412680255e-01 8.852073948521e-01 9.106626561255e-01 9.081990155548e-01 9.080505048114e-01 9.403295932459e-01 1.004775656836e+00 1.069096876304e+00 1.096847683972e+00 1.072301732519e+00 1.011888358022e+00 9.652246553690e-01 9.958233840460e-01 1.062756124939e+00 1.158759380790e+00 1.238312672744e+00 1.255618642234e+00 1.178909986333e+00 1.003622977832e+00 8.198253515507e-01 7.805462054589e-01 9.245338882367e-01 1.109820384908e+00 1.216520741298e+00 1.201816166634e+00 1.087997979201e+00 9.595755884046e-01 9.345835492467e-01 1.046040301444e+00 1.198491879997e+00 1.292152707252e+00 1.286069951572e+00 1.200001986491e+00 1.105444881064e+00 1.087812158075e+00 1.164209162630e+00 1.264183840206e+00 1.309608728229e+00 1.268973571005e+00 1.168455923361e+00 1.083979374755e+00 1.092718744638e+00 1.188725520293e+00 1.289540636059e+00 1.320650841379e+00 1.258031097546e+00 1.136589521139e+00 1.044734899004e+00 1.070056511527e+00 1.198985840545e+00 1.336349161404e+00 1.404059017093e+00 1.376889784058e+00 1.282139440588e+00 1.188277597098e+00 1.167248951965e+00 1.232663287912e+00 1.341604417051e+00 1.431163686289e+00 1.483856234615e+00 1.499117844238e+00 1.485226271721e+00 1.421046542210e+00 1.322411119216e+00 1.262334974427e+00 1.288402608867e+00 1.376109242188e+00 1.458628521153e+00 1.485774423740e+00 1.449899492007e+00 1.385867462358e+00 1.351750472531e+00 1.385348106333e+00 1.467923658472e+00 1.543920714452e+00 1.566815464578e+00 1.524667735066e+00 1.444448471728e+00 1.380268739677e+00 1.379358926992e+00 1.441181212988e+00 1.519842846596e+00 1.566218425052e+00 1.558851387673e+00 1.510962283147e+00 1.461181766436e+00 1.449187770470e+00 1.485428012103e+00 1.544207860965e+00 1.588166425159e+00 1.594753726615e+00 1.566061462709e+00 1.524064337045e+00 1.495886819821e+00 1.495877545066e+00 1.517531667050e+00 1.542133738336e+00 1.553569974267e+00 1.545991693006e+00 1.522583607138e+00 1.490426182112e+00 1.458361432850e+00 1.454721073219e+00 1.497472356538e+00 1.563580391391e+00 1.582724467029e+00 1.556218124507e+00 1.521383326351e+00 1.522554842554e+00 1.570678075781e+00 1.633138810903e+00 1.665999481284e+00 1.649516751043e+00 1.601426404105e+00 1.565337480219e+00 1.575406503644e+00 1.621944207533e+00 1.659109394129e+00 1.645460055720e+00 1.576450805112e+00 1.493466927403e+00 1.461719181104e+00 1.511414238277e+00 1.598912060911e+00 1.645973797286e+00 1.599600208683e+00 1.464329579102e+00 1.316132321221e+00 1.280344291869e+00 1.411931073051e+00 1.616191284258e+00 1.760780709534e+00 1.766027679203e+00 1.622322868032e+00 1.398040724459e+00 1.245003695573e+00 1.308454864710e+00 1.533831673206e+00 1.746837840575e+00 1.827016676008e+00 1.735865422191e+00 1.511862242349e+00 1.275822579172e+00 1.204743430060e+00 1.359693747216e+00 1.610568172157e+00 1.792510685832e+00 1.885454194076e+00 1.829517239864e+00 1.597529799980e+00 1.325596244105e+00 1.225157091224e+00 1.401969053789e+00 1.689291984577e+00 1.897728842015e+00 1.938815512947e+00 1.810820680359e+00 1.587925619069e+00 1.410717666995e+00 1.411703016885e+00 1.567541191596e+00 1.735303131136e+00 1.804849004334e+00 1.743298968825e+00 1.588721420182e+00 1.436882869542e+00 1.394969450870e+00 1.483191524644e+00 1.613476176559e+00 1.687005218722e+00 1.656084306746e+00 1.531811169555e+00 1.377773125327e+00 1.287400330382e+00 1.316710324504e+00 1.423834315799e+00 1.518347249819e+00 1.535330944647e+00 1.457708194026e+00 1.315734770921e+00 1.181079588091e+00 1.137228542747e+00 1.206378112933e+00 1.323104148954e+00 1.404737610332e+00 1.403171172711e+00 1.313663367844e+00 1.173610506759e+00 1.057864983377e+00 1.045177698027e+00 1.145404831780e+00 1.304919515426e+00 1.428205171549e+00 1.451184148055e+00 1.322394683299e+00 1.076603180146e+00 8.722395066374e-01 9.091944655948e-01 1.131235318584e+00 1.324611960651e+00 1.368925013753e+00 1.238896461566e+00 9.950375162637e-01 8.124790224254e-01 9.019846720923e-01 1.164536257363e+00 1.375180133808e+00 1.418846507491e+00 1.272495873303e+00 1.001227650703e+00 8.056895202797e-01 9.392183170693e-01 1.268878889132e+00 1.540227261226e+00 1.629563410437e+00 1.502489445884e+00 1.198510183600e+00 8.571279483156e-01 7.755934234632e-01 1.040864698039e+00 1.341781753752e+00 1.490575865289e+00 1.428012375238e+00 1.170777639818e+00 8.111657416480e-01 5.843400858757e-01 7.445826091046e-01 1.026581351674e+00 1.193775507372e+00 1.181901404090e+00 1.015357056909e+00 8.077162042821e-01 7.650328718478e-01 9.513323697403e-01 1.191380496968e+00 1.358583716987e+00 1.398463840208e+00 1.278250883869e+00 1.023286388043e+00 7.692616337956e-01 7.888545682776e-01 1.064227504116e+00 1.324877921190e+00 1.424783092485e+00 1.318873727247e+00 1.033541299659e+00 6.869044016967e-01 5.942132485444e-01 8.835209932747e-01 1.203345467421e+00 1.376699241764e+00 1.352240429281e+00 1.145567183246e+00 8.411455179942e-01 6.419213811530e-01 7.706053297584e-01 1.048165928599e+00 1.257702931438e+00 1.324648147805e+00 1.252145281630e+00 1.101121538173e+00 9.786120926841e-01 9.768493127938e-01 1.069469624804e+00 1.151639097535e+00 1.149517344393e+00 1.048879049619e+00 8.923861790017e-01 7.746263893815e-01 7.864425013514e-01 8.970219993233e-01 9.991603453754e-01 1.021137560912e+00 9.442720237887e-01 7.972124093020e-01 6.596023587477e-01 6.428951956330e-01 7.616853626892e-01 9.182252707012e-01 1.021019206740e+00 1.062502408049e+00 1.038037362268e+00 9.275888613738e-01 7.579224721910e-01 6.247305418068e-01 6.269857530922e-01 7.351976174100e-01 8.355594459128e-01 8.574098860550e-01 7.830779950848e-01 6.399577515741e-01 5.087902273315e-01 5.064198871098e-01 6.250993489781e-01 7.436228026940e-01 7.854484046680e-01 7.286323856920e-01 5.960514396910e-01 4.660182779205e-01 4.639994388835e-01 5.873313418638e-01 7.074873979045e-01 7.453559944168e-01 6.794720667841e-01 5.398619142075e-01 4.344167557036e-01 5.104712810320e-01 7.002836054112e-01 8.603320823119e-01 9.194573927038e-01 8.576215918487e-01 7.002820986409e-01 5.360885868173e-01 5.239346972792e-01 6.794694803320e-01 8.436926034722e-01 9.166106663121e-01 8.658391202425e-01 7.082382902263e-01 5.179490828406e-01 4.510631511823e-01 5.732270598145e-01 7.320084786935e-01 8.170965401705e-01 7.942576351721e-01 6.942510695278e-01 5.680261118630e-01 5.185687559909e-01 6.064879671825e-01 7.438931243756e-01 8.265383590002e-01 8.055905684544e-01 6.855905118007e-01 5.376777045939e-01 5.176704389796e-01 6.774973133703e-01 8.680226283037e-01 9.763162924257e-01 9.582975213973e-01 8.253568074894e-01 6.600673765195e-01 6.337784503425e-01 8.120826058158e-01 1.038192432060e+00 1.181199595879e+00 1.184320806141e+00 1.047703414472e+00 8.342835174643e-01 6.968361899472e-01 7.902959945462e-01 1.013781486160e+00 1.193587479224e+00 1.245274110689e+00 1.155621129307e+00 9.757844374217e-01 8.318812536938e-01 8.679622744440e-01 1.047598971329e+00 1.215057177059e+00 1.269921150204e+00 1.183948205156e+00 9.942862775009e-01 8.145609398267e-01 8.065457565365e-01 9.712043960303e-01 1.143843089930e+00 1.206854903908e+00 1.122716656013e+00 9.375217918896e-01 7.461069516087e-01 6.900240205057e-01 8.173990887860e-01 1.021137502545e+00 1.163702228666e+00 1.174931120131e+00 1.059522290554e+00 8.861251613399e-01 7.835301956826e-01 8.499207125127e-01 1.009574644873e+00 1.132199617639e+00 1.147940380612e+00 1.047684286795e+00 8.763917357724e-01 7.349276640751e-01 7.334837021574e-01 8.458286768789e-01 9.474958363205e-01 9.570063686128e-01 8.570751077865e-01 6.944141311131e-01 5.992016452797e-01 6.992651171469e-01 9.056678007425e-01 1.072246329806e+00 1.122209846708e+00 1.036067902243e+00 8.514750808178e-01 6.917568858950e-01 7.436852644478e-01 9.817625657931e-01 1.222444946471e+00 1.351717664822e+00 1.324014598359e+00 1.148038974429e+00 8.961315211159e-01 7.360437275605e-01 8.336037559521e-01 1.066497815477e+00 1.241365666458e+00 1.265598186778e+00 1.121304165946e+00 8.594302064783e-01 6.549508434566e-01 6.975568708921e-01 9.393407745909e-01 1.138610212165e+00 1.181883662278e+00 1.049503274922e+00 7.899524709137e-01 5.706433633080e-01 6.738990119547e-01 9.788710905944e-01 1.229979244286e+00 1.320840390053e+00 1.224352459334e+00 9.794454382787e-01 7.251501711722e-01 7.329506108427e-01 1.013541967559e+00 1.300778111144e+00 1.446888184683e+00 1.399646397272e+00 1.169357493253e+00 8.308689973163e-01 5.772950097006e-01 6.779498896389e-01 9.449775658381e-01 1.123344586825e+00 1.129998452201e+00 9.679623171622e-01 7.191144338105e-01 5.933813697821e-01 7.612237420849e-01 1.017261659633e+00 1.173061302827e+00 1.159166365981e+00 9.809121315357e-01 7.288398101201e-01 6.401241287746e-01 8.661697858565e-01 1.173615207948e+00 1.378915771771e+00 1.409382326140e+00 1.257333085965e+00 9.694922444919e-01 6.951627471153e-01 6.777097201262e-01 8.935398775944e-01 1.113382820609e+00 1.203647313393e+00 1.104798788017e+00 8.576853960586e-01 5.947277995894e-01 5.811418188101e-01 8.162742971940e-01 1.034224595947e+00 1.117163929290e+00 1.047962535746e+00 8.799113313322e-01 7.404825019664e-01 7.681711398512e-01 9.175441120495e-01 1.040565122152e+00 1.058876667221e+00 9.772668429417e-01 8.764459352396e-01 8.769672642821e-01 1.002655289640e+00 1.144541144780e+00 1.195252900191e+00 1.108650356805e+00 9.076076625536e-01 7.066715268377e-01 7.081911971266e-01 9.153950423120e-01 1.122133209053e+00 1.199575520019e+00 1.105503556820e+00 8.656487215006e-01 5.987478938473e-01 5.764891514258e-01 8.259346601675e-01 1.065150030751e+00 1.155501348082e+00 1.057652039964e+00 7.993511438988e-01 5.099305924297e-01 5.333988881003e-01 8.549287175823e-01 1.135816195499e+00 1.293471226560e+00 1.303557460940e+00 1.151287334356e+00 8.389550847473e-01 5.198099060998e-01 5.224036026648e-01 7.997113521820e-01 1.016395610053e+00 1.057566503218e+00 9.049936991697e-01 6.075339960341e-01 3.565246847046e-01 5.434086677386e-01 8.727550788784e-01 1.087954334705e+00 1.116925389289e+00 9.517736572268e-01 6.420336310666e-01 3.592938022075e-01 5.063476071536e-01 8.279923598191e-01 1.042805783172e+00 1.078512696699e+00 9.308281172443e-01 6.557019448821e-01 4.251972942328e-01 5.378101084966e-01 8.020760162329e-01 9.709265955853e-01 9.676152827880e-01 7.870764220276e-01 4.897926836664e-01 3.274989278411e-01 5.949948180385e-01 9.105087211673e-01 1.098168710129e+00 1.106794195860e+00 9.411410808943e-01 6.688191683072e-01 4.849516414604e-01 6.327750017441e-01 8.999334858974e-01 1.071870999321e+00 1.093166278409e+00 9.693593646130e-01 7.524767944275e-01 5.287589033347e-01 4.871930976879e-01 7.205975501664e-01 9.899734410837e-01 1.154338334429e+00 1.172213465104e+00 1.048286586633e+00 8.281787803475e-01 6.077811361698e-01 5.368553377856e-01 6.432366584956e-01 7.718213929767e-01 8.237623006631e-01 7.763274505864e-01 6.516284287056e-01 5.076389237471e-01 4.316938963070e-01 4.663169002743e-01 5.424367347989e-01 5.915579791882e-01 5.955760585231e-01 5.692515156216e-01 5.410318607886e-01 5.316636743244e-01 5.401943920293e-01 5.537148939093e-01 5.659330951503e-01 5.808917328712e-01 6.015555244252e-01 6.193423574063e-01 6.174961648320e-01 5.848204733149e-01 5.290173020601e-01 4.839659069668e-01 4.931750119608e-01 5.579690580682e-01 6.316052456088e-01 6.680134008161e-01 6.460597685825e-01 5.753127260396e-01 5.018444320790e-01 5.012941657775e-01 6.152470746189e-01 7.419705280810e-01 8.175778595472e-01 8.073862717096e-01 7.619939500879e-01 6.749207288884e-01 6.116292079015e-01 6.493286781116e-01 7.656326620401e-01 8.759175320513e-01 9.232251312305e-01 8.959596675226e-01 8.249696757530e-01 7.724954111897e-01 7.876429540684e-01 8.501086922188e-01 8.950744926581e-01 8.755539892812e-01 7.895933699789e-01 6.906111167864e-01 6.754689015947e-01 7.817604003654e-01 9.292907922370e-01 1.028275631653e+00 1.035841384318e+00 9.599708742709e-01 8.619905579750e-01 8.392877715548e-01 9.335443292823e-01 1.073430635166e+00 1.165982986435e+00 1.162606899016e+00 1.071044862443e+00 9.611331910284e-01 9.463149795298e-01 1.073571234986e+00 1.257737596630e+00 1.389803262651e+00 1.406636521574e+00 1.297736405351e+00 1.106340444313e+00 9.338683437461e-01 9.036855571727e-01 1.021509350837e+00 1.183503940216e+00 1.270759618494e+00 1.281929340024e+00 1.219852377068e+00 1.105625720762e+00 9.652273354720e-01 8.802017990090e-01 9.271286648230e-01 1.062374674757e+00 1.181775274450e+00 1.217800689460e+00 1.159271257969e+00 1.051750427931e+00 9.886986175567e-01 1.045677016529e+00 1.188009439551e+00 1.316013461962e+00 1.355492389261e+00 1.285066170096e+00 1.141584165217e+00 1.021968132200e+00 1.035237698298e+00 1.175089728631e+00 1.326830973298e+00 1.392154202220e+00 1.333650147903e+00 1.180350189145e+00 1.035679462794e+00 1.041601903640e+00 1.215533928657e+00 1.424482274906e+00 1.547510032963e+00 1.532690935688e+00 1.398674408071e+00 1.240318895966e+00 1.206682395397e+00 1.360004223384e+00 1.589539899927e+00 1.756165408694e+00 1.785242322366e+00 1.676192991715e+00 1.503916169775e+00 1.405148152224e+00 1.478966757340e+00 1.673628194475e+00 1.850722506484e+00 1.933262347490e+00 1.901419873042e+00 1.749504471050e+00 1.458588046474e+00 1.184140524406e+00 1.220098174501e+00 1.573989454239e+00 1.956538345281e+00 2.166856707047e+00 2.122131273231e+00 1.835798331441e+00 1.436370719195e+00 1.222459876413e+00 1.445564255956e+00 1.865017226060e+00 2.175988897993e+00 2.239567208675e+00 2.036017689948e+00 1.654435896623e+00 1.325004468210e+00 1.353919767500e+00 1.681571194835e+00 1.984962663834e+00 2.073969420723e+00 1.898526978436e+00 1.523399178848e+00 1.161352552852e+00 1.163993571099e+00 1.513661992470e+00 1.854571383182e+00 1.985876308747e+00 1.853523501770e+00 1.514603649684e+00 1.164584952809e+00 1.140361197320e+00 1.469042592325e+00 1.818914847942e+00 1.986291758529e+00 1.913607020749e+00 1.650046084259e+00 1.355554127648e+00 1.274719170756e+00 1.477726350911e+00 1.752712679344e+00 1.970834015157e+00 2.038503465949e+00 1.914963040604e+00 1.658803325443e+00 1.469765254804e+00 1.528515936393e+00 1.758562691178e+00 1.945346406798e+00 1.958494816147e+00 1.790074213784e+00 1.557599919845e+00 1.483352949596e+00 1.684087976942e+00 1.996955328101e+00 2.211529801726e+00 2.219870421264e+00 2.024413965713e+00 1.741614969167e+00 1.592405228544e+00 1.728382993322e+00 2.015858438396e+00 2.230497652666e+00 2.247892427057e+00 2.060521232168e+00 1.775845677750e+00 1.605431594106e+00 1.708685216039e+00 1.971606565938e+00 2.172129095920e+00 2.181892211767e+00 1.992481601074e+00 1.716947643631e+00 1.578679121804e+00 1.729744819967e+00 2.030182308270e+00 2.250897636553e+00 2.262741263416e+00 2.052090621327e+00 1.724083328921e+00 1.513731274751e+00 1.633048435955e+00 1.959383982230e+00 2.216203156348e+00 2.311894706894e+00 2.238331049513e+00 2.015844379747e+00 1.725050179205e+00 1.510214429946e+00 1.508849521789e+00 1.678031378452e+00 1.889030885563e+00 2.014663923786e+00 1.990933925493e+00 1.819292935597e+00 1.568219563103e+00 1.376159358227e+00 1.387320704058e+00 1.583041959703e+00 1.806779759645e+00 1.930660668389e+00 1.900696750846e+00 1.731339502088e+00 1.504611662725e+00 1.360128077032e+00 1.403073173585e+00 1.572802124384e+00 1.721288584003e+00 1.746624659391e+00 1.621585352276e+00 1.393372303308e+00 1.187952946410e+00 1.163227880401e+00 1.324740017539e+00 1.513130846867e+00 1.595971860578e+00 1.524653221984e+00 1.329814298557e+00 1.126508760460e+00 1.087486843428e+00 1.256823302427e+00 1.482441767481e+00 1.621775234897e+00 1.615823997084e+00 1.479912729645e+00 1.296564758238e+00 1.193611134003e+00 1.245501911924e+00 1.382733362095e+00 1.482057167219e+00 1.539018106999e+00 1.558949399216e+00 1.515479211061e+00 1.409635483910e+00 1.311311808347e+00 1.289242682192e+00 1.343845125691e+00 1.411739414641e+00 1.435399011358e+00 1.403186256888e+00 1.347838661010e+00 1.317090532987e+00 1.328086674724e+00 1.349417736080e+00 1.336215432774e+00 1.276426564090e+00 1.212769807772e+00 1.222910642114e+00 1.340193164387e+00 1.504482273879e+00 1.621223830110e+00 1.624369542311e+00 1.498176131945e+00 1.284098836579e+00 1.083295720449e+00 1.017885790190e+00 1.096468749825e+00 1.194103716613e+00 1.203333807196e+00 1.096324152453e+00 9.303372042942e-01 8.474007401675e-01 9.544587824661e-01 1.154133413500e+00 1.293658957716e+00 1.288144945847e+00 1.121975872707e+00 8.505122250105e-01 6.401846486549e-01 7.209887182217e-01 9.741023917166e-01 1.166297046771e+00 1.195870688624e+00 1.070577422165e+00 8.438083941019e-01 6.300355915016e-01 6.025301732000e-01 7.790811597348e-01 9.798117616480e-01 1.079375958451e+00 1.049332636521e+00 9.175849396545e-01 7.701117418452e-01 7.345767501379e-01 8.472023930328e-01 9.990153160402e-01 1.089153113886e+00 1.079039763093e+00 9.846702126517e-01 8.724170001892e-01 8.382064068788e-01 9.208566379668e-01 1.052675112855e+00 1.147442159527e+00 1.159490405037e+00 1.087949114049e+00 9.733955240619e-01 8.896827470191e-01 9.010220872561e-01 9.929619758409e-01 1.091147145844e+00 1.131505502736e+00 1.084859056419e+00 9.573042692530e-01 7.928434666693e-01 6.806409163812e-01 7.112831961081e-01 8.541075985936e-01 1.004445125070e+00 1.091364496500e+00 1.087202247162e+00 1.000889038757e+00 8.792373231661e-01 8.043298915847e-01 8.415514172817e-01 9.585624657387e-01 1.067227513985e+00 1.103970484680e+00 1.067893841810e+00 9.905041818519e-01 8.967582515659e-01 7.932145655459e-01 7.451610593007e-01 7.673547853067e-01 8.255519093437e-01 8.642111609312e-01 8.450443074288e-01 7.645497559650e-01 6.626703112094e-01 6.213060898407e-01 6.941714534756e-01 8.272250341131e-01 9.348583525918e-01 9.666165121737e-01 9.130345607501e-01 8.051981563880e-01 7.145970305760e-01 7.189501397552e-01 8.143907525195e-01 9.242777873263e-01 9.874533875325e-01 9.856670588152e-01 9.383540316846e-01 8.895628419199e-01 8.796357041965e-01 9.105856650359e-01 9.487891518391e-01 9.618655791144e-01 9.436209970867e-01 9.152620771062e-01 9.086052050374e-01 9.380162617665e-01 9.883805056045e-01 1.035019544886e+00 1.068101751967e+00 1.098410606253e+00 1.143091339773e+00 1.203933166594e+00 1.259816767482e+00 1.281403987685e+00 1.252376440219e+00 1.185454550096e+00 1.145686655474e+00 1.168847557565e+00 1.254298821196e+00 1.347670801511e+00 1.396037579167e+00 1.338363666344e+00 1.192276801494e+00 1.054557286385e+00 1.049068288076e+00 1.187458207174e+00 1.350289265129e+00 1.425477284310e+00 1.363954196623e+00 1.184043143839e+00 9.837533309485e-01 9.359865328711e-01 1.108012922107e+00 1.351287146059e+00 1.516864969596e+00 1.534640021374e+00 1.401302040391e+00 1.178553460191e+00 1.001315739522e+00 1.017698329766e+00 1.195980782942e+00 1.374770359358e+00 1.444996344306e+00 1.374009970725e+00 1.193014265309e+00 9.955675059059e-01 9.166859783047e-01 1.003392935219e+00 1.143516612496e+00 1.219140202042e+00 1.182877174165e+00 1.052695888523e+00 9.057141184317e-01 8.534507983705e-01 9.341515161614e-01 1.060120514751e+00 1.136210052120e+00 1.125572598239e+00 1.049569521818e+00 9.752385006608e-01 9.736271674653e-01 1.045591147427e+00 1.128755141986e+00 1.165720599656e+00 1.127979530683e+00 1.019864232155e+00 8.904400313933e-01 8.266034437874e-01 8.875311977282e-01 1.027989716745e+00 1.160612210708e+00 1.229921052915e+00 1.223380276147e+00 1.166541089067e+00 1.112088935958e+00 1.109503860931e+00 1.161838355808e+00 1.222889341771e+00 1.239918928473e+00 1.188254508684e+00 1.086532537730e+00 1.001962183326e+00 1.021354833327e+00 1.161648480095e+00 1.347089954865e+00 1.490094065614e+00 1.536333269907e+00 1.470869959364e+00 1.319732292932e+00 1.152972540162e+00 1.071665214803e+00 1.131420126423e+00 1.272557166039e+00 1.393592670481e+00 1.429215274768e+00 1.363616566433e+00 1.229370488839e+00 1.105866230088e+00 1.088150049973e+00 1.195808168010e+00 1.347143241027e+00 1.447913314831e+00 1.442911631112e+00 1.321774930408e+00 1.121728984927e+00 9.400553134972e-01 9.185887353209e-01 1.089829268820e+00 1.328465615482e+00 1.518454170445e+00 1.601657325807e+00 1.564370695669e+00 1.429719543501e+00 1.255503413995e+00 1.126795333180e+00 1.114166588605e+00 1.205501967353e+00 1.323119201527e+00 1.399030056141e+00 1.403289210360e+00 1.341220491635e+00 1.245865807736e+00 1.165890887180e+00 1.141209828453e+00 1.174209535072e+00 1.230817464207e+00 1.271319600030e+00 1.273709032773e+00 1.239786050837e+00 1.192208089391e+00 1.164591076689e+00 1.182743799015e+00 1.246321211602e+00 1.330387325657e+00 1.403460651286e+00 1.442341833584e+00 1.437586093416e+00 1.393446131902e+00 1.325221650111e+00 1.254257019393e+00 1.200090354929e+00 1.172126259608e+00 1.166742442792e+00 1.173166575444e+00 1.183083632306e+00 1.195675404640e+00 1.215321869154e+00 1.244433604517e+00 1.277138822272e+00 1.299681827010e+00 1.297361793016e+00 1.263405063192e+00 1.205804681385e+00 1.148618361880e+00 1.122550853268e+00 1.143080395406e+00 1.193746548620e+00 1.236179956486e+00 1.233995864763e+00 1.169617472097e+00 1.052966017392e+00 9.262808694104e-01 8.565244731868e-01 8.858463324139e-01 9.769390411093e-01 1.052740653464e+00 1.056966576788e+00 9.730312044429e-01 8.339491868769e-01 7.409314716277e-01 8.189542709365e-01 1.044011205606e+00 1.288176871766e+00 1.454871349885e+00 1.491238338567e+00 1.380946845777e+00 1.145516704901e+00 8.579588634992e-01 6.824781225570e-01 7.852857923525e-01 1.031761536025e+00 1.231186288572e+00 1.295705766912e+00 1.198444141632e+00 9.570429877632e-01 6.444806539179e-01 4.724113743739e-01 6.667862159893e-01 9.680870803175e-01 1.182267197195e+00 1.244577544625e+00 1.145218972768e+00 9.248122864941e-01 7.039505015151e-01 7.048376759703e-01 9.510165008246e-01 1.228782373134e+00 1.404661119577e+00 1.424111393018e+00 1.283035791506e+00 1.026607428247e+00 7.710737618126e-01 7.194742260021e-01 9.097765702867e-01 1.134117785817e+00 1.251585999749e+00 1.209743058964e+00 1.013643025466e+00 7.315498401085e-01 5.619085349447e-01 7.347499042826e-01 1.051108930656e+00 1.299961398541e+00 1.396220746529e+00 1.313240398990e+00 1.068573505758e+00 7.320825100216e-01 4.950170394598e-01 6.364312801259e-01 9.332653567716e-01 1.146112587524e+00 1.195527079810e+00 1.063592308833e+00 7.752425693424e-01 4.119067780476e-01 3.230557846137e-01 6.609105086296e-01 9.710414794643e-01 1.134493007031e+00 1.113145356238e+00 9.085959708862e-01 5.636461330548e-01 2.485046976034e-01 5.074241239194e-01 9.085191065963e-01 1.203392610938e+00 1.327501456773e+00 1.257812587903e+00 1.007727185874e+00 6.314203125035e-01 2.990394525126e-01 4.977159576228e-01 8.605623774512e-01 1.109190892507e+00 1.179583671204e+00 1.058011118482e+00 7.745431095152e-01 4.402377233573e-01 4.562203787377e-01 8.345327570097e-01 1.189223250938e+00 1.400058072551e+00 1.420744342407e+00 1.247180636217e+00 9.205236179912e-01 5.681480122171e-01 5.581974449066e-01 9.225454914822e-01 1.290170295147e+00 1.523893128646e+00 1.577379579539e+00 1.450813532633e+00 1.188204510565e+00 8.899465741137e-01 7.381943166398e-01 8.501361566071e-01 1.059506983977e+00 1.196034182547e+00 1.192578867478e+00 1.046923453729e+00 8.129341144429e-01 6.282085678109e-01 6.824326091182e-01 9.104313021936e-01 1.121420629849e+00 1.219481753604e+00 1.173924743789e+00 9.996135212884e-01 7.631363499172e-01 6.174544361268e-01 7.221185610336e-01 9.650457867283e-01 1.179166457086e+00 1.288890417396e+00 1.273696395243e+00 1.151493523354e+00 9.757516980328e-01 8.331667049436e-01 8.054419268400e-01 8.796840637603e-01 9.665680823465e-01 9.990821860441e-01 9.603519669999e-01 8.795937945157e-01 8.242107725405e-01 8.599027446048e-01 9.800480792826e-01 1.117438033017e+00 1.210563051340e+00 1.228546496309e+00 1.171995200090e+00 1.071063792424e+00 9.800745365754e-01 9.542727086390e-01 1.004655064991e+00 1.087798175571e+00 1.149829655298e+00 1.159259104149e+00 1.113801866946e+00 1.038265287666e+00 9.766438698549e-01 9.692765878673e-01 1.019847418802e+00 1.092985503165e+00 1.146849967670e+00 1.158639307152e+00 1.133176708227e+00 1.102628745579e+00 1.113548003878e+00 1.193728008510e+00 1.325335450046e+00 1.459661200348e+00 1.547862610907e+00 1.558025021981e+00 1.481897233182e+00 1.339383172311e+00 1.183011715502e+00 1.091948800512e+00 1.122780256821e+00 1.245125694570e+00 1.374084684599e+00 1.439367296616e+00 1.408386826450e+00 1.289759875114e+00 1.139271059380e+00 1.059472507923e+00 1.134843072591e+00 1.328225463469e+00 1.530217429377e+00 1.653690222692e+00 1.654841444722e+00 1.532340004452e+00 1.330965598613e+00 1.149692854779e+00 1.115201758309e+00 1.253816854291e+00 1.451072815847e+00 1.585847963903e+00 1.589948307993e+00 1.444822219734e+00 1.178674696012e+00 8.805703588433e-01 7.367570347468e-01 8.809415580939e-01 1.141079695819e+00 1.339131202990e+00 1.399907785093e+00 1.310252045158e+00 1.109084705414e+00 9.013775226849e-01 8.566121025452e-01 1.028681261184e+00 1.267174467884e+00 1.435208735800e+00 1.468272143471e+00 1.355195270633e+00 1.132502928421e+00 8.949158434888e-01 8.006476870052e-01 9.224330130624e-01 1.121514160458e+00 1.258350544917e+00 1.272388326010e+00 1.162315099404e+00 9.808589050741e-01 8.418271520064e-01 8.685560559566e-01 1.032362423247e+00 1.198021102753e+00 1.271255940131e+00 1.217924014310e+00 1.057031249176e+00 8.693568692525e-01 8.023061179821e-01 9.352159191059e-01 1.151138067401e+00 1.313563209617e+00 1.350954777867e+00 1.245459437170e+00 1.029718513408e+00 8.058076443074e-01 7.598277092627e-01 9.523930604889e-01 1.209471272708e+00 1.390107871541e+00 1.432511279863e+00 1.328153210644e+00 1.118256573351e+00 9.085704624127e-01 8.647606295504e-01 1.033469818023e+00 1.264891190747e+00 1.425181970886e+00 1.451325063460e+00 1.331934810141e+00 1.100738911153e+00 8.472445174529e-01 7.343577213088e-01 8.566948919943e-01 1.071864253053e+00 1.233048536039e+00 1.277435131628e+00 1.198012965927e+00 1.033190547250e+00 8.706375607412e-01 8.294072737518e-01 9.412602934609e-01 1.104713419305e+00 1.218698488903e+00 1.235014493362e+00 1.150636739999e+00 1.002454996669e+00 8.671106042722e-01 8.361595063588e-01 9.261700011327e-01 1.057296389305e+00 1.148644980542e+00 1.159866712676e+00 1.087232142581e+00 9.572687071242e-01 8.227412326873e-01 7.490564080852e-01 7.676699721101e-01 8.418989826978e-01 9.144891471964e-01 9.531383797194e-01 9.535983787498e-01 9.292667720790e-01 8.988173237796e-01 8.745983238852e-01 8.580982912025e-01 8.462357109329e-01 8.416779342385e-01 8.557953920600e-01 8.988834443057e-01 9.660761471324e-01 1.035650642657e+00 1.080826699963e+00 1.083014578607e+00 1.040718659723e+00 9.740417611101e-01 9.222552386263e-01 9.239924870105e-01 9.830452806720e-01 1.069367840963e+00
 7.508507591983e-01 7.910200337326e-01 8.485544455126e-01 8.794323013111e-01 8.654820097260e-01 8.191789787811e-01 7.767968090925e-01 7.758615450467e-01 8.211027261559e-01 8.804006658819e-01 9.160300943890e-01 9.078061733360e-01 8.580277212494e-01 7.878513207943e-01 7.273400588709e-01 6.978674678675e-01 6.971364963439e-01 7.064468991587e-01 7.121194597357e-01 7.165830513823e-01 7.331720447092e-01 7.708042931211e-01 8.227243952007e-01 8.708824920921e-01 8.988482681894e-01 9.009860542646e-01 8.846457106491e-01 8.659212495761e-01 8.598684875630e-01 8.702287691112e-01 8.877985815249e-01 8.991486895174e-01 8.964821494857e-01 8.817225282088e-01 8.639461193283e-01 8.522648222639e-01 8.487171003577e-01 8.582698123182e-01 9.287628420258e-01 9.632996514264e-01 9.676184005795e-01 9.572568079256e-01 9.160163764370e-01 8.432495928715e-01 7.787082216486e-01 7.204337415668e-01 6.934735678295e-01 7.098691089040e-01 7.471717297301e-01 7.732350916502e-01 7.721088030518e-01 7.510415064498e-01 7.336406661758e-01 7.414463857907e-01 7.743072768909e-01 8.121633553727e-01 8.349354640501e-01 8.372266016538e-01 8.292549896840e-01 8.263296857779e-01 8.331710208052e-01 8.370942906245e-01 8.178896512482e-01 7.639811179068e-01 6.842800531312e-01 6.122627961750e-01 5.916852694699e-01 6.333832970299e-01 6.999626615794e-01 7.486448291447e-01 7.614608614968e-01 7.486561498359e-01 7.390709680971e-01 7.566760428321e-01 7.960489905269e-01 8.270624479943e-01 8.217022805491e-01 7.746581655173e-01 7.125443688314e-01 6.877243672950e-01 7.355957104857e-01 8.296696784113e-01 9.115852212187e-01 9.567492555315e-01 9.809679264482e-01 9.203045411914e-01 8.342556780484e-01 7.774606681603e-01 7.636335383064e-01 7.958466645024e-01 8.411300941904e-01 8.643621410176e-01 8.527090798748e-01 8.207653490138e-01 8.025447217333e-01 8.269822898321e-01 8.906324207233e-01 9.623699066100e-01 1.011242597793e+00 1.023788558617e+00 1.006467484627e+00 9.789668212564e-01 9.608009839234e-01 9.576844014097e-01 9.598387016643e-01 9.546128343443e-01 9.401422502646e-01 9.285545736923e-01 9.355138063003e-01 9.630256840114e-01 9.932248801630e-01 1.000607690836e+00 9.699128936308e-01 9.084386419197e-01 8.500433164329e-01 8.410518056458e-01 8.994203596387e-01 9.919758942798e-01 1.066096314579e+00 1.084290323474e+00 1.036518793273e+00 9.433690936355e-01 8.547887330537e-01 8.300046066820e-01 8.852226200471e-01 9.742599426217e-01 1.059768720663e+00 1.123980101103e+00 1.090430068206e+00 1.031690484044e+00 9.714957217936e-01 9.272319866618e-01 9.120305731944e-01 9.069896178522e-01 9.275919567460e-01 9.851090716879e-01 1.066447073692e+00 1.140776860383e+00 1.178902269930e+00 1.167902853958e+00 1.117811698999e+00 1.060096207155e+00 1.032747672596e+00 1.051451125978e+00 1.093749989000e+00 1.118818777508e+00 1.096473488466e+00 1.022074137055e+00 9.199433651576e-01 8.379271886634e-01 8.213554851561e-01 8.710184230147e-01 9.450181509101e-01 1.003571606958e+00 1.033248316056e+00 1.045049636451e+00 1.060697208598e+00 1.093729788248e+00 1.138519943764e+00 1.176989164660e+00 1.194150378635e+00 1.188414949265e+00 1.171324030494e+00 1.158419490820e+00 1.156487953034e+00 1.157956464987e+00 1.148153835058e+00 1.118177531003e+00 1.073485746681e+00 1.032789358884e+00 1.016531794057e+00 1.031326036382e+00 1.078852804321e+00 1.151200691270e+00 1.195215937968e+00 1.209184940861e+00 1.163425424846e+00 1.083839012136e+00 1.037680745814e+00 1.075464245487e+00 1.178114840512e+00 1.282293855998e+00 1.339871907872e+00 1.342355374215e+00 1.318692825075e+00 1.314455112295e+00 1.354328980219e+00 1.418322790708e+00 1.461484437475e+00 1.451317673336e+00 1.390297624666e+00 1.319190495459e+00 1.295658406286e+00 1.345039818337e+00 1.431533606902e+00 1.492511884391e+00 1.486023406092e+00 1.412759531266e+00 1.318864358355e+00 1.275972403700e+00 1.324211328143e+00 1.427737171620e+00 1.512243073980e+00 1.523473270329e+00 1.451051108302e+00 1.330725040725e+00 1.231494380225e+00 1.212072737828e+00 1.263079933093e+00 1.317421969464e+00 1.314775724670e+00 1.238889402914e+00 1.125284567784e+00 1.049799144056e+00 1.074113757973e+00 1.182346086955e+00 1.309069134762e+00 1.389112221812e+00 1.407370060815e+00 1.357865102502e+00 1.256276652747e+00 1.136793562065e+00 1.037083024596e+00 1.033405539815e+00 1.125458506287e+00 1.232947712213e+00 1.278399416446e+00 1.230170811803e+00 1.110055749677e+00 9.939416072620e-01 9.809772208722e-01 1.092678617959e+00 1.244421113627e+00 1.344969872697e+00 1.349139905268e+00 1.260814429945e+00 1.128777779901e+00 1.033232593975e+00 1.034696873001e+00 1.109959824431e+00 1.182066527161e+00 1.192962006239e+00 1.128765305663e+00 1.017586670064e+00 9.173924354632e-01 8.817492082874e-01 9.090476150305e-01 9.466750938165e-01 9.474644513803e-01 9.008126434010e-01 8.335818455034e-01 7.929263962573e-01 8.060217665990e-01 8.494951596400e-01 8.759876464797e-01 8.556923744463e-01 7.933560001876e-01 7.286526424769e-01 7.156362769572e-01 7.703138549412e-01 8.532314412271e-01 9.130748906435e-01 9.694604104911e-01 9.988438957467e-01 9.946052581505e-01 9.152177313855e-01 8.102416025445e-01 7.602164969024e-01 8.123839936698e-01 9.185177124855e-01 9.969440916495e-01 9.982559986053e-01 9.173205768467e-01 7.940466509636e-01 7.096126958409e-01 7.338324443577e-01 8.355222975031e-01 9.285769138921e-01 9.594988910255e-01 9.246222825503e-01 8.656117946470e-01 8.494902287521e-01 9.101681433540e-01 1.007665034350e+00 1.073691509418e+00 1.062946873835e+00 9.689379732158e-01 8.287504594040e-01 7.243398648478e-01 7.375004607958e-01 8.452429163618e-01 9.519060807852e-01 9.887102033472e-01 9.320332356207e-01 7.967469870170e-01 6.342266813525e-01 5.310597704385e-01 5.502877538870e-01 6.370733125769e-01 7.054751854140e-01 7.190246604960e-01 6.840823910449e-01 6.343472245475e-01 6.098675941867e-01 6.282813043964e-01 6.807978290097e-01 7.254902196233e-01 7.558323933997e-01 7.713719184442e-01 7.795262922987e-01 7.634394375685e-01 7.447364497281e-01 7.435670668797e-01 7.580720486909e-01 7.670617142108e-01 7.518282540200e-01 7.121320785302e-01 6.686022250724e-01 6.493932551620e-01 6.631547879308e-01 6.874055190614e-01 6.901329672681e-01 6.548594065403e-01 5.916477857566e-01 5.371197851708e-01 5.323575178396e-01 5.756796283079e-01 6.214138962298e-01 6.269579974631e-01 5.779748800236e-01 4.966237634708e-01 4.477696184366e-01 4.960554986264e-01 6.105123795589e-01 7.135334593428e-01 7.539318065811e-01 7.125397772266e-01 5.998384494637e-01 4.620051446549e-01 3.936685748459e-01 4.597838399019e-01 5.779063757717e-01 6.577252063220e-01 6.604864351439e-01 5.807743167510e-01 4.375285580588e-01 2.755716871014e-01 1.957795197304e-01 2.657095990520e-01 3.524856338314e-01 3.760514211883e-01 3.379214201267e-01 2.618703823867e-01 1.955250140964e-01 1.780740169236e-01 2.271387157780e-01 2.857497733828e-01 3.156069567827e-01 3.088260028381e-01 2.789015462113e-01 2.554724297400e-01 2.631945919402e-01 2.911855591528e-01 3.086302453081e-01 2.950049905393e-01 2.467246548939e-01 1.760968147279e-01 1.154637265129e-01 1.155106988573e-01 1.554270568692e-01 1.885529783765e-01 2.122832207441e-01 2.454468216345e-01 2.987744821924e-01 3.582583226933e-01 3.983538651412e-01 3.981216170527e-01 3.499178633204e-01 2.686744998481e-01 2.163851583843e-01 2.769370138761e-01 3.985483807381e-01 5.034830716566e-01 5.541949571743e-01 5.363985685231e-01 4.554091423790e-01 3.396783845269e-01 2.551719712475e-01 2.802492218047e-01 3.647244513546e-01 4.243826759784e-01 4.264042572022e-01 3.712141203516e-01 2.991396436644e-01 2.675145414063e-01 2.943978923470e-01 3.603814695572e-01 4.165070453286e-01 4.171810149685e-01 3.688987172926e-01 3.193279097831e-01 3.398620525070e-01 4.300945085834e-01 5.227864435182e-01 5.695658156008e-01 5.533541018769e-01 4.865046056287e-01 4.144076432038e-01 4.036426115200e-01 4.663928577015e-01 5.402023627378e-01 5.691770552583e-01 5.305020077885e-01 4.320515945446e-01 3.173291942958e-01 2.776331115859e-01 3.490600319508e-01 4.364684511937e-01 4.738920082242e-01 4.457359286777e-01 3.755015439054e-01 3.321496060078e-01 3.843193274684e-01 4.912185897379e-01 5.774753870631e-01 6.049772295102e-01 5.728629457282e-01 5.187305193496e-01 5.116881109050e-01 5.879406921233e-01 7.003957568521e-01 7.829678342195e-01 7.963020497884e-01 7.323883842230e-01 6.150159091254e-01 5.030766739638e-01 4.758121800098e-01 5.285025778602e-01 5.954187404351e-01 6.471136493382e-01 6.608716693848e-01 6.404586992226e-01 5.835945690628e-01 5.323615499635e-01 5.260731463720e-01 5.517736797688e-01 5.897775057393e-01 6.184671320252e-01 6.332576344711e-01 6.464077913457e-01 6.731068773650e-01 7.146534285634e-01 7.561667261279e-01 7.806531389260e-01 7.834850146761e-01 7.775997912882e-01 7.858336205079e-01 8.209185703186e-01 8.706496468180e-01 9.066999341590e-01 9.051470511524e-01 8.606582334360e-01 7.921767357786e-01 7.386970475478e-01 7.348147915275e-01 7.753718762264e-01 8.197103470428e-01 8.297302191035e-01 7.931131707744e-01 7.292600745340e-01 6.843298333372e-01 7.004756863668e-01 7.694761450634e-01 8.426260192341e-01 8.779607709037e-01 8.622477321454e-01 8.139450012795e-01 7.764156582449e-01 7.903647929739e-01 8.539403820087e-01 9.257706343300e-01 9.649136557207e-01 9.625518741740e-01 9.273381798276e-01 9.074907071287e-01 9.286146249103e-01 9.698499370263e-01 9.792712139695e-01 9.297683370683e-01 8.406291817817e-01 7.617645843031e-01 7.452583261727e-01 7.930070476524e-01 8.546459539468e-01 8.816259095675e-01 8.566049810197e-01 7.947415989747e-01 7.334671611991e-01 7.072246705127e-01 7.157544248611e-01 7.273418878415e-01 7.153967988286e-01 6.830397492310e-01 6.628157432632e-01 6.878727504080e-01 7.502795011593e-01 8.055524254593e-01 8.116339531106e-01 7.523397852767e-01 6.464830843088e-01 5.532356709007e-01 5.469110486350e-01 6.236109784690e-01 7.021313860548e-01 7.174967745329e-01 6.455497501324e-01 5.002862396140e-01 3.445128439409e-01 3.156594265093e-01 4.324859240305e-01 5.449463093111e-01 5.774481721553e-01 5.131937292271e-01 3.767641301926e-01 2.621589728620e-01 3.286665013725e-01 4.913798208480e-01 6.228691974457e-01 6.880811583764e-01 6.666222678675e-01 5.653629960037e-01 4.076746478678e-01 2.814172930428e-01 3.618445822297e-01 5.357870481772e-01 6.590345273298e-01 6.796025286122e-01 5.881062643702e-01 4.125180640271e-01 2.562150471332e-01 3.354617061684e-01 5.287682426773e-01 6.684848317843e-01 7.041038039731e-01 6.312525968360e-01 4.883689190190e-01 3.822926526443e-01 4.451209669228e-01 5.985710141037e-01 7.108400625483e-01 7.257666331676e-01 6.380502685578e-01 4.913725452012e-01 4.037181567175e-01 4.894252389803e-01 6.468818465325e-01 7.508120983130e-01 7.472053675478e-01 6.281572781917e-01 4.280002266639e-01 2.695094710828e-01 3.730661161551e-01 5.743565395454e-01 7.084621258944e-01 7.270527750584e-01 6.265104369139e-01 4.429703959974e-01 2.892325635895e-01 3.639819330931e-01 5.466246200116e-01 6.743808919029e-01 6.974118104281e-01 6.341969900741e-01 5.358259820540e-01 4.733034182761e-01 5.069747677805e-01 6.103664180218e-01 7.130242204379e-01 7.674556484044e-01 7.608350649344e-01 7.127651777473e-01 6.694409643107e-01 6.766529076799e-01 7.337921762356e-01 7.956783572391e-01 8.187782762493e-01 7.869345120504e-01 7.168343349852e-01 6.550294730943e-01 6.516022153861e-01 7.066936029135e-01 7.692682689417e-01 7.909003555940e-01 7.543844154936e-01 6.799177662227e-01 6.237406159160e-01 6.440157269980e-01 7.307174052539e-01 8.180555137690e-01 8.514083577578e-01 8.113700836063e-01 7.184378291092e-01 6.373878580034e-01 6.497267435106e-01 7.569174366847e-01 8.780947744005e-01 9.433674582198e-01 9.236854653965e-01 8.319351584744e-01 7.267298976184e-01 6.997246368270e-01 7.875267811180e-01 9.189242532362e-01 1.008435193896e+00 1.012151014143e+00 9.437685166245e-01 8.556203710869e-01 7.644447457935e-01 7.202006314551e-01 7.607824266783e-01 8.083760638558e-01 8.147538659204e-01 7.669072716082e-01 6.897067200989e-01 6.402339025852e-01 6.675418432742e-01 7.527837296736e-01 8.337601754007e-01 8.636511839659e-01 8.286759904033e-01 7.484049739630e-01 6.716781205392e-01 6.521983059424e-01 6.948151256220e-01 7.491219651784e-01 7.649033111572e-01 7.228588317025e-01 6.385680691259e-01 5.601325422769e-01 5.451370477315e-01 5.989851862218e-01 6.694493304849e-01 7.121845837354e-01 7.185073813432e-01 7.113307882210e-01 7.258817781218e-01 7.764198075602e-01 8.416292711266e-01 8.888835341732e-01 9.028637265997e-01 8.971548161964e-01 9.073310645450e-01 9.612377387893e-01 1.047698072995e+00 1.124224798792e+00 1.149498274034e+00 1.106014106705e+00 1.010350657998e+00 9.221683604481e-01 9.214659952260e-01 9.762652865153e-01 1.081838973265e+00 1.174950750670e+00 1.202241844357e+00 1.127710995211e+00 9.512968890584e-01 7.675004042003e-01 7.373979742671e-01 8.940958258088e-01 1.084635564066e+00 1.190146233654e+00 1.169938758597e+00 1.046892161927e+00 9.070273973403e-01 8.759853887469e-01 9.916312127153e-01 1.151315591498e+00 1.250463469423e+00 1.246511894127e+00 1.157113554538e+00 1.051733771786e+00 1.018981354023e+00 1.084486986478e+00 1.181073108372e+00 1.229043242799e+00 1.194723564880e+00 1.101383480642e+00 1.021062054185e+00 1.028382205442e+00 1.119212033079e+00 1.215759209704e+00 1.247856424182e+00 1.194149899327e+00 1.089570885747e+00 1.016836092813e+00 1.050624386540e+00 1.171697193069e+00 1.293100351817e+00 1.346158873947e+00 1.311931221674e+00 1.221863828661e+00 1.145338682693e+00 1.146914528011e+00 1.229054039044e+00 1.344532752088e+00 1.425699871106e+00 1.468209831741e+00 1.472518030697e+00 1.448747515428e+00 1.367471762070e+00 1.264190379622e+00 1.214120075712e+00 1.255484169672e+00 1.350328882301e+00 1.428017646490e+00 1.442416139478e+00 1.391679165288e+00 1.315960864946e+00 1.276776902863e+00 1.310608082389e+00 1.393114102230e+00 1.465229489565e+00 1.481348569819e+00 1.432686767215e+00 1.349917199986e+00 1.290110480755e+00 1.299774861913e+00 1.372831402870e+00 1.458727110538e+00 1.507842571230e+00 1.499890506500e+00 1.448697668181e+00 1.392844095408e+00 1.372687560641e+00 1.400852830615e+00 1.454113618955e+00 1.496600106153e+00 1.505961061568e+00 1.483052957585e+00 1.447233412516e+00 1.422443292130e+00 1.420969392882e+00 1.436560910576e+00 1.452509913727e+00 1.455142416937e+00 1.441002840375e+00 1.415911978653e+00 1.389788007322e+00 1.375402649651e+00 1.392111644400e+00 1.438353617545e+00 1.505723151645e+00 1.517383371026e+00 1.484205944659e+00 1.449510271863e+00 1.456973799405e+00 1.511683598978e+00 1.575901435435e+00 1.604986894138e+00 1.581163245903e+00 1.524577056797e+00 1.481214156861e+00 1.487370578178e+00 1.534341124386e+00 1.576447050941e+00 1.572501542435e+00 1.517161503692e+00 1.447637824016e+00 1.421212426683e+00 1.462977609969e+00 1.534150079021e+00 1.566867992966e+00 1.517302779829e+00 1.395669521880e+00 1.276462097063e+00 1.266928092355e+00 1.397416321158e+00 1.575914689794e+00 1.688677996551e+00 1.671629152773e+00 1.526879067320e+00 1.331094389332e+00 1.228914948159e+00 1.322309376648e+00 1.530608642821e+00 1.700384805134e+00 1.734613756612e+00 1.611378691462e+00 1.383712900041e+00 1.185363139485e+00 1.176929433425e+00 1.357075746152e+00 1.592836358054e+00 1.749887998148e+00 1.797960436524e+00 1.687324449974e+00 1.427572351180e+00 1.191715204308e+00 1.202918166917e+00 1.462854521415e+00 1.753640614905e+00 1.916820404651e+00 1.894941401706e+00 1.712014173263e+00 1.470151872964e+00 1.335138192793e+00 1.413958575296e+00 1.614597706870e+00 1.777245673783e+00 1.811190274412e+00 1.707014303737e+00 1.525962931451e+00 1.383517822926e+00 1.381855737612e+00 1.501789500217e+00 1.630461454223e+00 1.675265277209e+00 1.605602522836e+00 1.451438403254e+00 1.293571619680e+00 1.228797475401e+00 1.286078168989e+00 1.393485923460e+00 1.460162435622e+00 1.437955466799e+00 1.330225493685e+00 1.187143786846e+00 1.091377490405e+00 1.105387548676e+00 1.204956456721e+00 1.309370281093e+00 1.353744324674e+00 1.313540588717e+00 1.204134384267e+00 1.076751064897e+00 1.002731652164e+00 1.047213771929e+00 1.169293106787e+00 1.316623917713e+00 1.414732918387e+00 1.401251739270e+00 1.241747128093e+00 1.006316423149e+00 8.656178195407e-01 9.640941405558e-01 1.182535743830e+00 1.336309052990e+00 1.335854952233e+00 1.177126153275e+00 9.437576251366e-01 8.298594299801e-01 9.796189377230e-01 1.236275897077e+00 1.408631316297e+00 1.409235920199e+00 1.235641417623e+00 9.788222017776e-01 8.616723528887e-01 1.054168645624e+00 1.369950223935e+00 1.595432011716e+00 1.630716102258e+00 1.457396000850e+00 1.133823201576e+00 8.334613081200e-01 8.512706485964e-01 1.145998493902e+00 1.418573263161e+00 1.518866167815e+00 1.405395820660e+00 1.109965242175e+00 7.500554328409e-01 6.097771011208e-01 8.414974248041e-01 1.120013540500e+00 1.257553125589e+00 1.211283368381e+00 1.022968862729e+00 8.290884939765e-01 8.356276756106e-01 1.045456777535e+00 1.290764561305e+00 1.440160933037e+00 1.459540415121e+00 1.306442494775e+00 1.041209066950e+00 8.245082436886e-01 9.046520141154e-01 1.191223648752e+00 1.431512830905e+00 1.497093740538e+00 1.354771060965e+00 1.048003573107e+00 7.302739875029e-01 7.220417324027e-01 1.026461777554e+00 1.320810602302e+00 1.452301602785e+00 1.379197972981e+00 1.130472468438e+00 8.172826699465e-01 6.880752187713e-01 8.924966357012e-01 1.180077590326e+00 1.364491396060e+00 1.389630125468e+00 1.274140357815e+00 1.099541824128e+00 9.946776562121e-01 1.040220690325e+00 1.164245215469e+00 1.244161153315e+00 1.212440311352e+00 1.067578175849e+00 8.715000906774e-01 7.500368942472e-01 8.041303411462e-01 9.552471326549e-01 1.069233282068e+00 1.076865229202e+00 9.696366627860e-01 7.920689251646e-01 6.508798817695e-01 6.747600049499e-01 8.344520112724e-01 1.006285202915e+00 1.100933300665e+00 1.127355175658e+00 1.069682681008e+00 9.241687201678e-01 7.335418864455e-01 6.132826345694e-01 6.596105801188e-01 7.974465079937e-01 9.030055616122e-01 9.159175673294e-01 8.292569506317e-01 6.818339336062e-01 5.648306953704e-01 5.824259320609e-01 7.035166418619e-01 8.126568380912e-01 8.399225651507e-01 7.667412945432e-01 6.182716969753e-01 4.738963495255e-01 4.617382352776e-01 5.810950783755e-01 6.985873725619e-01 7.338143436897e-01 6.664409653907e-01 5.276630711253e-01 4.251903909911e-01 5.014787915687e-01 6.862167212909e-01 8.402228713178e-01 8.958992747256e-01 8.356945428527e-01 6.866971583392e-01 5.364403569275e-01 5.298178611102e-01 6.736888872776e-01 8.228485457229e-01 8.842467870478e-01 8.280314774643e-01 6.722403699171e-01 4.916254286649e-01 4.385182075612e-01 5.624575575880e-01 7.162445860926e-01 7.893915925837e-01 7.646563768526e-01 6.664255547716e-01 5.390876420438e-01 4.834467007919e-01 5.674780175674e-01 7.043249225383e-01 7.891214566269e-01 7.742887848258e-01 6.648960035161e-01 5.295690114369e-01 5.122759465193e-01 6.600651870024e-01 8.376430954120e-01 9.392454503599e-01 9.240565126967e-01 8.052773239771e-01 6.624964699610e-01 6.442148478222e-01 7.986558435242e-01 9.916964663023e-01 1.106324127108e+00 1.091803502811e+00 9.534967433155e-01 7.613687222501e-01 6.705217433301e-01 7.931498135410e-01 1.004406173209e+00 1.155100870445e+00 1.177969492652e+00 1.070853289138e+00 8.965396646534e-01 7.920996191511e-01 8.754598555318e-01 1.066600898411e+00 1.217229138903e+00 1.244379845260e+00 1.131245427923e+00 9.243085261962e-01 7.501207217244e-01 7.733373053299e-01 9.572701383253e-01 1.125548847543e+00 1.172495987170e+00 1.074118120630e+00 8.764279616097e-01 6.760286120468e-01 6.218886750228e-01 7.575414865616e-01 9.628237764389e-01 1.094463227643e+00 1.093431825632e+00 9.706252774377e-01 7.986838375656e-01 7.108723196050e-01 7.946458419818e-01 9.556118793987e-01 1.067284701660e+00 1.069069047700e+00 9.581548831963e-01 7.838844981995e-01 6.523996212874e-01 6.714124823032e-01 7.939690504363e-01 8.931526363539e-01 8.976288616008e-01 7.976309707528e-01 6.425912243690e-01 5.569466034267e-01 6.505732250984e-01 8.328942130895e-01 9.725023489692e-01 1.004817451790e+00 9.203083906711e-01 7.660362901593e-01 6.655632028356e-01 7.512581614227e-01 9.603469806942e-01 1.147331957752e+00 1.226087716091e+00 1.167780273469e+00 9.960814011813e-01 8.011315740867e-01 7.445053964284e-01 8.885673924903e-01 1.084736486894e+00 1.194590949486e+00 1.156799273503e+00 9.727981523205e-01 7.151874162307e-01 5.860196944009e-01 7.213384619353e-01 9.738735359309e-01 1.130087301753e+00 1.117549807570e+00 9.357350381216e-01 6.545914489263e-01 5.009764837566e-01 7.146418848697e-01 1.033791164674e+00 1.250876177610e+00 1.290473632122e+00 1.141650711728e+00 8.579131796339e-01 6.116499575951e-01 7.052370664897e-01 1.026427837712e+00 1.298553479622e+00 1.405578150854e+00 1.313913202791e+00 1.049416647534e+00 7.115990479624e-01 5.557993051366e-01 7.664177807085e-01 1.043693828498e+00 1.192896109349e+00 1.158657188537e+00 9.587845429022e-01 6.921364783007e-01 5.949098318688e-01 7.962763588531e-01 1.049966375090e+00 1.183091621725e+00 1.138752956934e+00 9.339513166685e-01 6.797364715027e-01 6.443205269234e-01 9.127960054939e-01 1.218357809750e+00 1.398719562952e+00 1.393128558780e+00 1.203022424255e+00 8.794331163857e-01 5.992191954235e-01 6.350838211790e-01 8.937031816519e-01 1.113241309756e+00 1.184943977290e+00 1.063031305733e+00 7.990847441473e-01 5.445757484217e-01 5.813877180670e-01 8.369403843788e-01 1.045183782877e+00 1.107465307250e+00 1.016919493980e+00 8.366772458422e-01 7.083817684763e-01 7.676310134472e-01 9.369999261081e-01 1.064711397267e+00 1.081898718803e+00 1.000078446099e+00 9.007594414154e-01 8.960921617548e-01 1.004631705832e+00 1.124478918577e+00 1.156236270718e+00 1.061190760024e+00 8.715502257051e-01 7.104169742092e-01 7.482540737200e-01 9.428727094192e-01 1.111548897439e+00 1.146106359023e+00 1.015828916333e+00 7.582994993302e-01 5.206480229699e-01 5.855795856236e-01 8.554870560083e-01 1.065292802979e+00 1.110145347355e+00 9.682086633566e-01 6.869879866605e-01 4.559670730150e-01 6.211729609515e-01 9.657441790095e-01 1.226497020471e+00 1.342563019550e+00 1.307704218490e+00 1.098947370377e+00 7.374612974986e-01 4.313342114859e-01 5.761444105668e-01 9.014928301286e-01 1.106755924889e+00 1.112979303631e+00 9.186112751626e-01 5.914713581575e-01 3.794438919069e-01 6.267204070238e-01 9.561136834692e-01 1.146943767891e+00 1.136428495424e+00 9.247720073890e-01 5.731029297559e-01 3.163226167417e-01 5.796245704527e-01 9.266101890426e-01 1.133065260338e+00 1.143967227899e+00 9.652709122188e-01 6.659947007775e-01 4.454904058147e-01 5.886483475787e-01 8.532920541285e-01 1.004182399196e+00 9.715269592889e-01 7.581251431895e-01 4.424512536397e-01 3.580770676592e-01 6.848424143938e-01 1.004211641741e+00 1.175199026804e+00 1.156059413478e+00 9.622571194806e-01 6.820898851590e-01 5.478248505411e-01 7.416584382015e-01 1.010066038809e+00 1.161476205421e+00 1.164542372715e+00 1.007061879762e+00 7.540631061450e-01 5.037676453533e-01 4.895999724184e-01 7.643066486640e-01 1.043031232049e+00 1.199711935717e+00 1.198252979923e+00 1.049686860243e+00 8.093396412435e-01 5.915477582055e-01 5.602995676128e-01 6.964154119848e-01 8.254135426629e-01 8.598757266524e-01 7.867791500258e-01 6.390804968275e-01 4.915629124370e-01 4.460123676031e-01 5.122795619278e-01 5.906454043625e-01 6.182413932788e-01 5.888591205413e-01 5.334302746530e-01 5.001888661105e-01 5.148790711022e-01 5.546226787273e-01 5.832673815594e-01 5.871757807912e-01 5.782682625314e-01 5.779509938481e-01 5.931979625577e-01 6.077302585113e-01 5.998050527235e-01 5.643176058429e-01 5.242191366303e-01 5.220996154958e-01 5.764029898312e-01 6.536864109716e-01 7.052710749235e-01 7.012064759296e-01 6.401590381210e-01 5.545413102796e-01 5.178255639324e-01 5.961603829197e-01 6.982824259765e-01 7.658835624772e-01 7.738383909438e-01 7.455759555464e-01 6.667278417953e-01 6.026251781363e-01 6.289488265162e-01 7.346221985283e-01 8.423322182845e-01 8.957694634988e-01 8.814157656215e-01 8.248681121063e-01 7.780713589563e-01 7.815907118277e-01 8.212486602795e-01 8.452721960297e-01 8.156684776758e-01 7.365035524277e-01 6.641122835386e-01 6.810349530144e-01 7.957357888193e-01 9.276704130016e-01 1.001638417515e+00 9.855837635086e-01 8.957895662709e-01 8.013553282675e-01 7.991804627045e-01 9.095942742059e-01 1.046670021849e+00 1.122778507477e+00 1.099430069722e+00 9.952081730519e-01 8.928394848959e-01 9.093416336833e-01 1.064594905896e+00 1.253049462374e+00 1.370198666102e+00 1.362382089995e+00 1.227647072301e+00 1.018343070818e+00 8.492716008272e-01 8.488416206467e-01 9.927958523509e-01 1.157105585453e+00 1.232440129418e+00 1.230239150955e+00 1.154985887453e+00 1.031331825781e+00 8.945028543319e-01 8.372672977123e-01 9.129204159064e-01 1.052096736663e+00 1.154809641704e+00 1.167504779942e+00 1.091579866647e+00 9.830950571788e-01 9.384056361671e-01 1.015046314775e+00 1.157564337604e+00 1.268596164147e+00 1.286222259123e+00 1.200659586935e+00 1.057752477803e+00 9.570179388973e-01 9.909351798851e-01 1.129553107169e+00 1.261221825038e+00 1.303672741232e+00 1.233822243352e+00 1.091444983575e+00 9.818293827946e-01 1.020042752245e+00 1.188704825579e+00 1.364136741132e+00 1.449190047822e+00 1.409866995128e+00 1.277759501843e+00 1.153137765595e+00 1.163800366202e+00 1.327191412170e+00 1.527445189827e+00 1.649870466606e+00 1.641446214751e+00 1.516783508541e+00 1.359708820526e+00 1.299378910882e+00 1.398212643661e+00 1.577860680773e+00 1.715924892492e+00 1.768625728365e+00 1.718520644430e+00 1.542024892047e+00 1.263778295103e+00 1.065796194153e+00 1.193797311411e+00 1.555635296405e+00 1.888844220892e+00 2.036725406802e+00 1.941537842698e+00 1.634041959114e+00 1.262233654709e+00 1.138457938944e+00 1.422177467498e+00 1.821011396640e+00 2.078154026482e+00 2.088163876327e+00 1.851010891448e+00 1.471834669734e+00 1.198216300017e+00 1.299789531131e+00 1.632556681303e+00 1.893083916652e+00 1.928829957843e+00 1.712716648122e+00 1.328068576965e+00 1.017480826850e+00 1.117835636127e+00 1.490080743711e+00 1.792917370819e+00 1.869221773152e+00 1.690310814907e+00 1.335234472803e+00 1.036055758311e+00 1.124547567403e+00 1.495987832283e+00 1.821158790086e+00 1.940436468200e+00 1.822206122829e+00 1.536856939889e+00 1.269627528415e+00 1.264245258270e+00 1.512546201280e+00 1.798476198921e+00 2.007710964432e+00 2.044747454398e+00 1.868687329960e+00 1.599808812546e+00 1.446886529120e+00 1.555204769711e+00 1.795425672748e+00 1.956302188742e+00 1.931108569802e+00 1.736770439195e+00 1.518764599975e+00 1.506758545405e+00 1.759024404879e+00 2.074583994082e+00 2.256729170766e+00 2.217810711207e+00 1.980239127316e+00 1.685470709501e+00 1.576638473222e+00 1.772699963003e+00 2.088407561609e+00 2.298654431104e+00 2.295057841789e+00 2.085845321106e+00 1.793285735850e+00 1.636316065234e+00 1.756216664350e+00 2.018300726480e+00 2.204091155022e+00 2.196578203666e+00 1.998991512951e+00 1.733670569061e+00 1.617585089591e+00 1.771575365680e+00 2.046290237338e+00 2.228752700547e+00 2.206053597457e+00 1.980188442783e+00 1.673181805076e+00 1.521965501310e+00 1.682689769591e+00 1.996977442694e+00 2.208779234963e+00 2.261266375643e+00 2.163168691060e+00 1.928860281256e+00 1.652266631224e+00 1.489541142688e+00 1.546613743908e+00 1.736217506698e+00 1.924612046567e+00 2.005356515862e+00 1.936072387517e+00 1.739158205533e+00 1.505091759880e+00 1.382036935518e+00 1.468706077153e+00 1.686220282906e+00 1.882546542120e+00 1.957529118205e+00 1.881260337227e+00 1.690350146164e+00 1.487971424905e+00 1.414183869207e+00 1.522244001473e+00 1.707137173392e+00 1.830245071089e+00 1.812246655957e+00 1.645313419999e+00 1.395292035517e+00 1.205619709260e+00 1.223466902287e+00 1.409157146646e+00 1.591490513269e+00 1.650279214757e+00 1.549810788947e+00 1.333654845188e+00 1.131770270208e+00 1.119807536655e+00 1.312164317756e+00 1.540936500764e+00 1.669782055065e+00 1.648269151829e+00 1.500060035280e+00 1.315898287101e+00 1.226528503716e+00 1.294744215747e+00 1.439405439711e+00 1.543297362604e+00 1.607731459391e+00 1.630212900681e+00 1.581914730158e+00 1.456113840958e+00 1.347227979023e+00 1.327238359846e+00 1.391581283869e+00 1.469141483548e+00 1.498387346779e+00 1.466676233420e+00 1.406499999150e+00 1.365947896026e+00 1.364729559529e+00 1.375856454698e+00 1.358580804993e+00 1.304167597505e+00 1.256156105963e+00 1.284680855564e+00 1.409835299831e+00 1.567548790023e+00 1.667953910355e+00 1.650988402450e+00 1.507126204442e+00 1.285396801415e+00 1.094978557559e+00 1.053966074788e+00 1.148951880381e+00 1.246857686917e+00 1.246393836546e+00 1.127115600635e+00 9.531688043529e-01 8.700727455421e-01 9.771991211879e-01 1.169426669936e+00 1.294715420738e+00 1.272134829695e+00 1.092748306995e+00 8.244507619685e-01 6.547336539759e-01 7.799402474540e-01 1.034640155698e+00 1.206933808292e+00 1.209136406983e+00 1.053852892616e+00 8.208372809212e-01 6.251767866697e-01 6.445816225142e-01 8.483493554647e-01 1.038303472636e+00 1.113503872984e+00 1.055073442805e+00 9.033813365239e-01 7.642175544138e-01 7.721869998905e-01 9.215158850405e-01 1.079152043294e+00 1.150163074002e+00 1.105487784663e+00 9.738291476841e-01 8.434297100144e-01 8.333119557133e-01 9.624618614290e-01 1.124098990230e+00 1.220965609338e+00 1.211016760324e+00 1.102542911162e+00 9.524074826097e-01 8.601058011980e-01 9.015846476813e-01 1.032327366478e+00 1.149524240992e+00 1.183545203187e+00 1.110433046178e+00 9.469461909519e-01 7.550919903530e-01 6.528381301063e-01 7.303501531413e-01 9.058101026669e-01 1.058481420733e+00 1.125682457253e+00 1.090778964758e+00 9.749603398848e-01 8.400979116669e-01 7.819666946572e-01 8.533823674255e-01 9.913043408680e-01 1.100429939584e+00 1.124645350481e+00 1.074909273092e+00 9.860362193631e-01 8.809525454256e-01 7.734826720752e-01 7.317488969139e-01 7.657938868212e-01 8.345007101268e-01 8.768314027272e-01 8.532197234055e-01 7.603492530580e-01 6.408336866879e-01 5.885439614540e-01 6.702784661517e-01 8.206902797278e-01 9.415381406332e-01 9.777295530359e-01 9.176970136873e-01 7.922139657694e-01 6.794630324769e-01 6.773294131725e-01 7.886068194704e-01 9.195532852864e-01 9.964604152829e-01 9.947538354390e-01 9.309106618282e-01 8.528359549988e-01 8.169846723297e-01 8.432912202713e-01 8.983225962286e-01 9.375248173837e-01 9.420161443126e-01 9.231364566209e-01 9.090605475056e-01 9.213013476928e-01 9.577070314124e-01 1.001049186886e+00 1.040151498176e+00 1.078927924348e+00 1.127082223659e+00 1.183733341780e+00 1.231271235710e+00 1.246216385259e+00 1.216408348756e+00 1.155884221005e+00 1.124189191736e+00 1.155165801560e+00 1.234275819690e+00 1.312226433635e+00 1.335344576439e+00 1.264256186072e+00 1.119411441092e+00 1.000619342541e+00 1.017260039567e+00 1.156549500158e+00 1.299525388643e+00 1.348343889419e+00 1.267090999985e+00 1.086782328637e+00 9.196995058090e-01 9.299298561988e-01 1.128635360333e+00 1.356683085542e+00 1.487252314453e+00 1.466549491140e+00 1.303571136347e+00 1.074030124199e+00 9.302264600578e-01 1.003058037121e+00 1.206355837639e+00 1.373724920360e+00 1.412202504968e+00 1.301163826837e+00 1.081523161486e+00 8.627333486681e-01 8.060730019704e-01 9.391940712895e-01 1.104960100069e+00 1.181517574206e+00 1.129948296072e+00 9.757823434438e-01 8.070235615593e-01 7.565756638834e-01 8.635638393189e-01 1.013083519738e+00 1.100927448983e+00 1.092299104733e+00 1.011121717173e+00 9.271399268269e-01 9.166486388343e-01 9.845108942522e-01 1.066778008480e+00 1.108462575692e+00 1.077258971280e+00 9.783971512265e-01 8.601568747005e-01 8.044027987949e-01 8.628579765648e-01 9.911901239918e-01 1.108854895906e+00 1.165873950440e+00 1.153319303967e+00 1.098524045922e+00 1.052482614845e+00 1.057517188009e+00 1.108410829802e+00 1.157915029864e+00 1.159182151250e+00 1.096502263766e+00 9.997377312905e-01 9.463322395772e-01 1.012976674436e+00 1.184375312310e+00 1.372564157463e+00 1.497627383728e+00 1.515423149890e+00 1.420666905165e+00 1.250382202694e+00 1.088850241909e+00 1.044536656316e+00 1.147835681901e+00 1.308120117948e+00 1.420757112992e+00 1.428166767983e+00 1.322909796866e+00 1.147985436995e+00 1.001581326936e+00 1.000080916907e+00 1.147383009454e+00 1.327889740027e+00 1.436694540821e+00 1.420865946395e+00 1.275311776055e+00 1.045335394552e+00 8.478036575563e-01 8.556856575044e-01 1.076632444869e+00 1.344596008017e+00 1.540325390233e+00 1.611200495626e+00 1.549500852656e+00 1.385879798287e+00 1.189908889277e+00 1.063595626147e+00 1.082416200096e+00 1.209458007033e+00 1.345296820645e+00 1.418950191694e+00 1.405497534354e+00 1.318579040438e+00 1.202846605946e+00 1.120243840261e+00 1.115524169126e+00 1.178270146369e+00 1.256843588709e+00 1.303731794021e+00 1.298170005270e+00 1.248217667617e+00 1.185569685268e+00 1.152500858768e+00 1.176899829879e+00 1.251252458332e+00 1.341555436684e+00 1.412629157970e+00 1.443185551687e+00 1.428704274647e+00 1.378680665487e+00 1.311398290864e+00 1.246734730980e+00 1.198337195033e+00 1.169304137185e+00 1.154992702566e+00 1.150675197229e+00 1.157301422335e+00 1.180259245755e+00 1.222072403882e+00 1.275471808512e+00 1.323300239314e+00 1.345572952044e+00 1.328563612074e+00 1.272276653229e+00 1.194888393385e+00 1.130837260953e+00 1.115080844264e+00 1.155269948664e+00 1.221273929416e+00 1.267263931362e+00 1.257753447481e+00 1.180626219580e+00 1.053026610843e+00 9.243259089233e-01 8.635847709660e-01 9.029518526398e-01 9.937133840790e-01 1.058894311970e+00 1.048461980369e+00 9.542285679115e-01 8.204942734428e-01 7.579124000351e-01 8.698861802786e-01 1.102907858806e+00 1.334249917655e+00 1.477713770622e+00 1.487964784803e+00 1.355675110945e+00 1.110844018922e+00 8.401038902033e-01 7.183706875159e-01 8.590323195923e-01 1.100161189721e+00 1.276283558410e+00 1.312416364391e+00 1.188752563041e+00 9.295265190647e-01 6.190287923604e-01 4.898548872925e-01 7.090244762522e-01 9.987566292444e-01 1.189334720985e+00 1.224338277290e+00 1.100258708065e+00 8.668260770009e-01 6.657511975951e-01 7.258427463495e-01 1.003439543799e+00 1.280480505060e+00 1.440374111920e+00 1.437311604997e+00 1.273675364037e+00 1.002632248334e+00 7.559584024257e-01 7.458808169321e-01 9.655285282303e-01 1.195308362632e+00 1.305298684581e+00 1.248888194589e+00 1.034395407865e+00 7.323510937024e-01 5.495036959800e-01 7.317693844398e-01 1.058728322005e+00 1.312466879896e+00 1.409539550185e+00 1.325156307736e+00 1.078656498940e+00 7.416946109697e-01 5.055656878150e-01 6.429562404339e-01 9.358390855536e-01 1.146272468490e+00 1.194960533415e+00 1.065031510667e+00 7.833673383535e-01 4.365932047590e-01 3.515210670609e-01 6.629349480727e-01 9.582297981375e-01 1.111815275868e+00 1.084898406227e+00 8.800581347398e-01 5.429025638836e-01 2.611441127642e-01 5.261124927294e-01 9.120465335715e-01 1.192272881608e+00 1.304010648280e+00 1.226128809166e+00 9.741173171673e-01 6.059726581007e-01 3.105580441497e-01 5.239517978832e-01 8.700317318065e-01 1.101124741158e+00 1.156058362177e+00 1.023548661536e+00 7.369975662335e-01 4.192902450192e-01 4.783246480803e-01 8.539060817818e-01 1.191045484601e+00 1.379700859871e+00 1.376619933170e+00 1.179537618505e+00 8.303256136528e-01 4.652959561313e-01 5.281024461689e-01 9.381992339312e-01 1.310014716777e+00 1.532477580111e+00 1.566740519860e+00 1.416010720369e+00 1.125637810782e+00 7.994583838420e-01 6.469372480744e-01 8.004483533897e-01 1.039897709213e+00 1.187690474820e+00 1.182949134592e+00 1.025751281011e+00 7.680467018215e-01 5.492453307390e-01 6.014352079325e-01 8.513456726039e-01 1.077193461124e+00 1.182780289927e+00 1.139195952050e+00 9.611247466555e-01 7.129022419060e-01 5.520305973098e-01 6.627998804617e-01 9.174602346653e-01 1.137724603749e+00 1.250263144629e+00 1.236447759733e+00 1.114969618545e+00 9.393586384962e-01 7.962950977196e-01 7.678567225292e-01 8.397545948536e-01 9.211000779517e-01 9.455233843595e-01 8.976831222076e-01 8.095201888517e-01 7.541352024911e-01 8.003591463600e-01 9.323179695334e-01 1.074229670897e+00 1.163628847649e+00 1.171071774398e+00 1.098918533674e+00 9.804502472172e-01 8.775842840439e-01 8.564002875023e-01 9.269022851973e-01 1.032200942540e+00 1.109666905445e+00 1.125179731265e+00 1.075553762140e+00 9.854248173790e-01 9.021545900249e-01 8.765359188116e-01 9.228783174132e-01 1.005768082996e+00 1.077434471102e+00 1.109555854627e+00 1.101465350874e+00 1.078454033058e+00 1.081007774300e+00 1.138561857152e+00 1.243565367921e+00 1.357294979221e+00 1.436146565876e+00 1.449999828646e+00 1.390190728116e+00 1.273722185457e+00 1.145747664805e+00 1.071306437718e+00 1.094595780992e+00 1.191803384929e+00 1.294389843475e+00 1.342998039345e+00 1.310324895220e+00 1.206968363588e+00 1.086548809942e+00 1.038487572322e+00 1.123416518417e+00 1.299821062445e+00 1.474226014493e+00 1.572952277990e+00 1.559810217636e+00 1.437523510457e+00 1.252109765087e+00 1.098141610707e+00 1.084244620590e+00 1.217841806108e+00 1.391485195009e+00 1.499393591527e+00 1.483613714905e+00 1.332050797980e+00 1.078138451831e+00 8.176564610767e-01 7.305182200947e-01 8.935304752594e-01 1.131874812918e+00 1.298015535215e+00 1.331118796226e+00 1.225969946490e+00 1.028749185369e+00 8.526825710000e-01 8.552919502051e-01 1.044587587260e+00 1.268221774025e+00 1.408851181698e+00 1.413853061836e+00 1.279525049418e+00 1.049130077674e+00 8.271807491977e-01 7.750529358023e-01 9.263771498347e-01 1.123813802789e+00 1.242826672449e+00 1.234774587820e+00 1.106399833301e+00 9.190086923795e-01 7.977427528877e-01 8.586996407818e-01 1.041244392011e+00 1.205148434908e+00 1.264719619141e+00 1.192377071858e+00 1.011835761333e+00 8.105495462667e-01 7.500103161812e-01 9.040783895530e-01 1.131493719317e+00 1.293807470158e+00 1.324556822385e+00 1.210195883155e+00 9.872220813294e-01 7.640641733270e-01 7.352582599614e-01 9.436810356533e-01 1.202168924935e+00 1.375712355087e+00 1.408068379918e+00 1.295024084670e+00 1.082649010354e+00 8.839101447317e-01 8.650312651279e-01 1.049664959081e+00 1.280165172519e+00 1.429943740152e+00 1.441468208409e+00 1.307252219323e+00 1.065230153567e+00 8.126925225682e-01 7.234085537017e-01 8.723502241506e-01 1.095504329337e+00 1.251514106269e+00 1.283233293201e+00 1.187034064317e+00 1.004746051669e+00 8.312350390241e-01 7.975836956255e-01 9.294557263500e-01 1.107374251241e+00 1.225977534967e+00 1.238115025142e+00 1.141983571354e+00 9.761434339596e-01 8.231011663095e-01 7.888616193042e-01 8.940843867610e-01 1.044447789779e+00 1.150441748658e+00 1.169550680302e+00 1.097386207228e+00 9.603176321515e-01 8.128831811202e-01 7.281295297707e-01 7.483007316249e-01 8.357153373761e-01 9.245687395191e-01 9.764108893175e-01 9.832404301262e-01 9.565215579852e-01 9.158777131312e-01 8.783767743522e-01 8.521099375105e-01 8.384402145399e-01 8.397079977403e-01 8.625252104268e-01 9.111258423945e-01 9.777544536725e-01 1.042237746632e+00 1.081195857662e+00 1.078778616775e+00 1.034688290205e+00 9.686268598552e-01 9.181013449946e-01 9.197980308485e-01 9.775799555647e-01 1.061140884961e+00
 7.813135476853e-01 8.096782558798e-01 8.604200809168e-01 8.903540456457e-01 8.828835507883e-01 8.515267233751e-01 8.288454661011e-01 8.416540932622e-01 8.860473281182e-01 9.323442313448e-01 9.513016884347e-01 9.313176967216e-01 8.816590273494e-01 8.267722823578e-01 7.922125835346e-01 7.867930004427e-01 7.981439126501e-01 8.085348030990e-01 8.118234956469e-01 8.167322190611e-01 8.368135818581e-01 8.753036408335e-01 9.195711919835e-01 9.503131863863e-01 9.546006761464e-01 9.333109908527e-01 9.011243361220e-01 8.787681928671e-01 8.790664595164e-01 8.970958885909e-01 9.154520712588e-01 9.185749440449e-01 9.026870170196e-01 8.771146114296e-01 8.577852405316e-01 8.554700735560e-01 8.668638160546e-01 9.031178777067e-01 9.842585544653e-01 9.989278297758e-01 9.919518204545e-01 9.724478849220e-01 9.255733289963e-01 8.683728365351e-01 8.165930748832e-01 7.693381602350e-01 7.507315614735e-01 7.714794631584e-01 8.120087012422e-01 8.439299245680e-01 8.524087988369e-01 8.419747718783e-01 8.295677516534e-01 8.298646747782e-01 8.425151309102e-01 8.542043524505e-01 8.526433707609e-01 8.379766316248e-01 8.228413543569e-01 8.206245292884e-01 8.301708596102e-01 8.331430417397e-01 8.077848625036e-01 7.455042072574e-01 6.620415503228e-01 6.000849836822e-01 6.051974620459e-01 6.730109761407e-01 7.530073508302e-01 8.012956047749e-01 8.030523789826e-01 7.730361756299e-01 7.468536942095e-01 7.561923488561e-01 7.981589255062e-01 8.387921416290e-01 8.455407076828e-01 8.102437338737e-01 7.565295871097e-01 7.315392777911e-01 7.681999532709e-01 8.461738970291e-01 9.144781468946e-01 9.625032479741e-01 9.892546451627e-01 9.042531118998e-01 8.359109716277e-01 8.103792809825e-01 8.322242473867e-01 8.904675962829e-01 9.485647654366e-01 9.769755971034e-01 9.702731844985e-01 9.482318734134e-01 9.438330939510e-01 9.777673871209e-01 1.039097530143e+00 1.095970805844e+00 1.120738258003e+00 1.104857716987e+00 1.061080188885e+00 1.015771805894e+00 9.919532478394e-01 9.919258299803e-01 9.976481695431e-01 9.895387408957e-01 9.637645746968e-01 9.360085675396e-01 9.293803374673e-01 9.519070293321e-01 9.854016163412e-01 9.996940959527e-01 9.751985020168e-01 9.172302207463e-01 8.597792521120e-01 8.503381487179e-01 9.075048505746e-01 9.973970332656e-01 1.066391861219e+00 1.077085472464e+00 1.021312563994e+00 9.238226699570e-01 8.405271657466e-01 8.325054584882e-01 9.067684052500e-01 1.008192286586e+00 1.098540684933e+00 1.126860961677e+00 1.084932523997e+00 1.023855942165e+00 9.653057191007e-01 9.290574360049e-01 9.148394922554e-01 9.057922246339e-01 9.210927091142e-01 9.735371722776e-01 1.051717642864e+00 1.125680778134e+00 1.165970966319e+00 1.158335447904e+00 1.110331650705e+00 1.050153260821e+00 1.013702048398e+00 1.018676618447e+00 1.047524997780e+00 1.062881559928e+00 1.035527764924e+00 9.608024643832e-01 8.636827008281e-01 7.940591370278e-01 7.972791100820e-01 8.681882428303e-01 9.591414979588e-01 1.027872326480e+00 1.058656706997e+00 1.060094260201e+00 1.054608873035e+00 1.062574676769e+00 1.088618375022e+00 1.121491757261e+00 1.146361346480e+00 1.156207571334e+00 1.153888398465e+00 1.146487948661e+00 1.137267413358e+00 1.122370551887e+00 1.095399594605e+00 1.055594551627e+00 1.013209338906e+00 9.864214502198e-01 9.892677777429e-01 1.021386235314e+00 1.082055303727e+00 1.150281468938e+00 1.174487654593e+00 1.183938036512e+00 1.134829092259e+00 1.061501497641e+00 1.029618244326e+00 1.079442372796e+00 1.184272468234e+00 1.283914955344e+00 1.337212394556e+00 1.340437332131e+00 1.322296078616e+00 1.321993908021e+00 1.356116230200e+00 1.403160662176e+00 1.424702290168e+00 1.398271020645e+00 1.336379834547e+00 1.285515764393e+00 1.296062183453e+00 1.372774402458e+00 1.465877992473e+00 1.515169369086e+00 1.489411282004e+00 1.402297048146e+00 1.312547977837e+00 1.295685335216e+00 1.376966260274e+00 1.501254961427e+00 1.588708365230e+00 1.588588051246e+00 1.495685939075e+00 1.350391477540e+00 1.226502279135e+00 1.188411145206e+00 1.229162467780e+00 1.278935579930e+00 1.275042107520e+00 1.201204296689e+00 1.093058546526e+00 1.023331419171e+00 1.047393903722e+00 1.148847113791e+00 1.254887165726e+00 1.320293690514e+00 1.326661165500e+00 1.270096383531e+00 1.170641270442e+00 1.062295075020e+00 9.870926422574e-01 1.005996576258e+00 1.100851980155e+00 1.193028023222e+00 1.218260806984e+00 1.158280909302e+00 1.046622465095e+00 9.644820752643e-01 9.921510572486e-01 1.117411983972e+00 1.252128402660e+00 1.320954459089e+00 1.293902327611e+00 1.187637177654e+00 1.061905656747e+00 9.987298369323e-01 1.037003001912e+00 1.127384556504e+00 1.191330257366e+00 1.182169483004e+00 1.097540579640e+00 9.748860593792e-01 8.777585500876e-01 8.552567341864e-01 8.917282335230e-01 9.276316288568e-01 9.195652939002e-01 8.638243489869e-01 7.931240845340e-01 7.560708891501e-01 7.736975260011e-01 8.152127106855e-01 8.332438073208e-01 8.035498151219e-01 7.382632477637e-01 6.832790271502e-01 6.894165488265e-01 7.568636490072e-01 8.361694527500e-01 8.907040999751e-01 9.368479225569e-01 9.609604071604e-01 9.488717989277e-01 8.799044515104e-01 8.104749683883e-01 8.104207905438e-01 8.944919020476e-01 1.002196526528e+00 1.064494202060e+00 1.045950261687e+00 9.530688362998e-01 8.362861170942e-01 7.783475472013e-01 8.269013505305e-01 9.322208755038e-01 1.013904036704e+00 1.028892850392e+00 9.826902983027e-01 9.239788103680e-01 9.179917303444e-01 9.850559077693e-01 1.075225764163e+00 1.120796446200e+00 1.081865378262e+00 9.604602202251e-01 8.076505063333e-01 7.234913472202e-01 7.810557664473e-01 9.185057306952e-01 1.028400227871e+00 1.047838676582e+00 9.610409193292e-01 7.925080590835e-01 6.098703090988e-01 5.258258771064e-01 5.935062357975e-01 7.120684504099e-01 7.873521159948e-01 7.897625110333e-01 7.345087817112e-01 6.676971454049e-01 6.433382151197e-01 6.817064604755e-01 7.585446757369e-01 8.240737200494e-01 8.669138960712e-01 8.826337668694e-01 8.790808386008e-01 8.349330829479e-01 7.852212472947e-01 7.617823594543e-01 7.708279527147e-01 7.885223926882e-01 7.891287771977e-01 7.670252717540e-01 7.387595319681e-01 7.280311133004e-01 7.412511642162e-01 7.588201586971e-01 7.536454620333e-01 7.138779959726e-01 6.542189180854e-01 6.132617551626e-01 6.245487745172e-01 6.753715723285e-01 7.180651809850e-01 7.125764570932e-01 6.474853382207e-01 5.487770545399e-01 4.871196212465e-01 5.326109506602e-01 6.507248320471e-01 7.561311474250e-01 7.938758134711e-01 7.444815886386e-01 6.203394328600e-01 4.716759036388e-01 4.002894272800e-01 4.714985501961e-01 5.921198200801e-01 6.683810867777e-01 6.625196749569e-01 5.718479736064e-01 4.201042412916e-01 2.637275522280e-01 2.235860812890e-01 3.165920199973e-01 4.058024163515e-01 4.261650318380e-01 3.904079889228e-01 3.225556161064e-01 2.663623112972e-01 2.558089184024e-01 2.917191509651e-01 3.323170402948e-01 3.449681552981e-01 3.236531330662e-01 2.867523438181e-01 2.702085898249e-01 2.939011181540e-01 3.326429439747e-01 3.498093665172e-01 3.248737476794e-01 2.553728424126e-01 1.555496321524e-01 7.724255618633e-02 1.325818252474e-01 2.148589069645e-01 2.666624230594e-01 2.846818009896e-01 2.851029437375e-01 2.929509488021e-01 3.186646105319e-01 3.454965663663e-01 3.480525935461e-01 3.123563641247e-01 2.480193212667e-01 2.088861569194e-01 2.660433422639e-01 3.779164175333e-01 4.761869505987e-01 5.246290973373e-01 5.080284587485e-01 4.291914930690e-01 3.115295798216e-01 2.142294895517e-01 2.301356323594e-01 3.164128773943e-01 3.799727598225e-01 3.876948041743e-01 3.398374717253e-01 2.735325755331e-01 2.337362575280e-01 2.462243963370e-01 3.083204543743e-01 3.563357216787e-01 3.536983000490e-01 3.104026239005e-01 2.749633694854e-01 3.095075742994e-01 3.982486537489e-01 4.794070439074e-01 5.145022212876e-01 4.938650521828e-01 4.371957016253e-01 3.960405827118e-01 4.229780523470e-01 5.008681624800e-01 5.687716679929e-01 5.835837444524e-01 5.312379023226e-01 4.270925012366e-01 3.250640639380e-01 3.156151105972e-01 3.993103340809e-01 4.817582023337e-01 5.076044529794e-01 4.655336984077e-01 3.826663684437e-01 3.349542491901e-01 3.949270677731e-01 5.112645713795e-01 6.031363658809e-01 6.314678503104e-01 5.940033691746e-01 5.257446894683e-01 4.973918036372e-01 5.585551536764e-01 6.683290324781e-01 7.558335331834e-01 7.774605436188e-01 7.216710298267e-01 6.069619972383e-01 4.834527932660e-01 4.294920868043e-01 4.631700957114e-01 5.290727067568e-01 5.844893344290e-01 6.059120972791e-01 5.954293876612e-01 5.553073553734e-01 5.212022188357e-01 5.134454022297e-01 5.247463383344e-01 5.457337673577e-01 5.663207507444e-01 5.886304842915e-01 6.231303751120e-01 6.732653699485e-01 7.265075864262e-01 7.621388360226e-01 7.660558814371e-01 7.418112450589e-01 7.141221586008e-01 7.173611618240e-01 7.649898892579e-01 8.325362219450e-01 8.794754256702e-01 8.767142923834e-01 8.191991533304e-01 7.306061885305e-01 6.611381538788e-01 6.590734310594e-01 7.175114176488e-01 7.819260139384e-01 8.057857168361e-01 7.745176352902e-01 7.078529752154e-01 6.547061040098e-01 6.633235164618e-01 7.291425327076e-01 8.014323948052e-01 8.359668072423e-01 8.191272764577e-01 7.702802407860e-01 7.340450187816e-01 7.503111562288e-01 8.131456839849e-01 8.780909577022e-01 9.042716923302e-01 8.858604681874e-01 8.332322516463e-01 8.071790082078e-01 8.328553058434e-01 8.794163559889e-01 8.946231576421e-01 8.561253288213e-01 7.799175866502e-01 7.110748370678e-01 6.974243859682e-01 7.421176662104e-01 8.004157530619e-01 8.278154752155e-01 8.074410317522e-01 7.516229061356e-01 6.929273282752e-01 6.631378700475e-01 6.664113230178e-01 6.794613297417e-01 6.816737831094e-01 6.760655825427e-01 6.847829957261e-01 7.229272452113e-01 7.753921132015e-01 8.067385695671e-01 7.869903023418e-01 7.088412441822e-01 5.975340981261e-01 5.160493609533e-01 5.284780466075e-01 6.092170305779e-01 6.762569196649e-01 6.741045050745e-01 5.856258640163e-01 4.287280353861e-01 2.718147980261e-01 2.716482512729e-01 4.032668243128e-01 5.052233782653e-01 5.189512197100e-01 4.359980427960e-01 2.867125816040e-01 1.954090893307e-01 3.219464570737e-01 4.909376570801e-01 6.128921874131e-01 6.609312676799e-01 6.218935323276e-01 5.048968779239e-01 3.366573640624e-01 2.351718898562e-01 3.682405106466e-01 5.473010980519e-01 6.540293281356e-01 6.513869739510e-01 5.396039343862e-01 3.608775172179e-01 2.621950344154e-01 4.035525052719e-01 5.939232525272e-01 7.107906186077e-01 7.165396309627e-01 6.153516235887e-01 4.595323817637e-01 3.844372136057e-01 4.976526469500e-01 6.675718288835e-01 7.746046728791e-01 7.741459037390e-01 6.690274163110e-01 5.123314002232e-01 4.315510644726e-01 5.262602481109e-01 6.803248305900e-01 7.716475692651e-01 7.498811561117e-01 6.116043291184e-01 3.985840012363e-01 2.608971079093e-01 4.039395209264e-01 6.081788741448e-01 7.305850043501e-01 7.318093033710e-01 6.156890185976e-01 4.312144163671e-01 3.192727050736e-01 4.324905775112e-01 6.105636511987e-01 7.202347450909e-01 7.193278405620e-01 6.435882084293e-01 5.455866816518e-01 5.047831683383e-01 5.685943174005e-01 6.878464976864e-01 7.848324186970e-01 8.167842599388e-01 7.776247285122e-01 6.983417654491e-01 6.442279776660e-01 6.740876878085e-01 7.697113513077e-01 8.621479507964e-01 8.995928764484e-01 8.662765891905e-01 7.826085093973e-01 7.020901788289e-01 6.860123033061e-01 7.415081982349e-01 8.124264413189e-01 8.429253215866e-01 8.120977257633e-01 7.388029536977e-01 6.778103023500e-01 6.870851909181e-01 7.618686888230e-01 8.397680006652e-01 8.655928996500e-01 8.201854446967e-01 7.271567239354e-01 6.561188346916e-01 6.854224656006e-01 8.038756295536e-01 9.270892068737e-01 9.876020849611e-01 9.592831560190e-01 8.587579273693e-01 7.497814986590e-01 7.273012241327e-01 8.222440707648e-01 9.562440676669e-01 1.041773223150e+00 1.035205921945e+00 9.624402815526e-01 8.546167136827e-01 7.360454704779e-01 6.924531469415e-01 7.370247516624e-01 7.936024756799e-01 8.112877317608e-01 7.746512119310e-01 7.065304224519e-01 6.606152583377e-01 6.838424564269e-01 7.616988082642e-01 8.367453759597e-01 8.632981817524e-01 8.272641049261e-01 7.478473274713e-01 6.737513027189e-01 6.583034335246e-01 7.056420934105e-01 7.655051342991e-01 7.883778322170e-01 7.551417291853e-01 6.799776639458e-01 6.057125448202e-01 5.819815386754e-01 6.168419683449e-01 6.688622346890e-01 6.987286651501e-01 6.989009054539e-01 6.922494466797e-01 7.113617016266e-01 7.647295848315e-01 8.267385762938e-01 8.647888388006e-01 8.668914055213e-01 8.529539777511e-01 8.664777930978e-01 9.371671500747e-01 1.045268815090e+00 1.138373405098e+00 1.169524356778e+00 1.118140942679e+00 9.987723230721e-01 8.763044859871e-01 8.342901857936e-01 8.800958494227e-01 9.958446046707e-01 1.103277380114e+00 1.142710211548e+00 1.073337015196e+00 9.016740277257e-01 7.233084314153e-01 7.013658308664e-01 8.635727801013e-01 1.053352618491e+00 1.155077312709e+00 1.129958495913e+00 1.000694032980e+00 8.530770302324e-01 8.174643215979e-01 9.351447369703e-01 1.097911027548e+00 1.198705017387e+00 1.194749060532e+00 1.102590164504e+00 9.903566628135e-01 9.489694141064e-01 1.009407534646e+00 1.105394944453e+00 1.155741640428e+00 1.125456364643e+00 1.035811657040e+00 9.564401323144e-01 9.617033185530e-01 1.049876086396e+00 1.146072478685e+00 1.182755445268e+00 1.139945973329e+00 1.051082964868e+00 9.920218029640e-01 1.027165563329e+00 1.136491631289e+00 1.242134781357e+00 1.283612042314e+00 1.247124112749e+00 1.166903390544e+00 1.110575814012e+00 1.132157820749e+00 1.225199287697e+00 1.340101136400e+00 1.407460342905e+00 1.439560890606e+00 1.434823442480e+00 1.400108417499e+00 1.307493144949e+00 1.206561909063e+00 1.170785708137e+00 1.225486005284e+00 1.321018309116e+00 1.386992765650e+00 1.383632894497e+00 1.315992049485e+00 1.230253713920e+00 1.191165338640e+00 1.231198296171e+00 1.317208632617e+00 1.386168990730e+00 1.394592971305e+00 1.338073164441e+00 1.251940312139e+00 1.196852791066e+00 1.218165881921e+00 1.303119626247e+00 1.396413139393e+00 1.448615153077e+00 1.441027582718e+00 1.387772817361e+00 1.326275509322e+00 1.296260931925e+00 1.312457760123e+00 1.355728012391e+00 1.393758709076e+00 1.405783215012e+00 1.391661362269e+00 1.366895108400e+00 1.349672572178e+00 1.347689943710e+00 1.354366937230e+00 1.356877241911e+00 1.347193232616e+00 1.327144261449e+00 1.306077081906e+00 1.294402082035e+00 1.303516508265e+00 1.344289562516e+00 1.395355426110e+00 1.450840276832e+00 1.447956809997e+00 1.404871103238e+00 1.370153326979e+00 1.386128744998e+00 1.450288723362e+00 1.518343150654e+00 1.544358982286e+00 1.512187212234e+00 1.444198934710e+00 1.389361505334e+00 1.387990861645e+00 1.434091196130e+00 1.482221988584e+00 1.490323100876e+00 1.450751235666e+00 1.395155576716e+00 1.372665727594e+00 1.404820743886e+00 1.459574295581e+00 1.480406961693e+00 1.432620087750e+00 1.330640222191e+00 1.243370362292e+00 1.255722994442e+00 1.377455352029e+00 1.524914573602e+00 1.604460422184e+00 1.568140406440e+00 1.429975450638e+00 1.272725318436e+00 1.224421936723e+00 1.339671269445e+00 1.523142564742e+00 1.645862634099e+00 1.634227230565e+00 1.483707613019e+00 1.263311255079e+00 1.117132250610e+00 1.173306860226e+00 1.369688999281e+00 1.575929436274e+00 1.712613538148e+00 1.700324785238e+00 1.536482355537e+00 1.264692232739e+00 1.092236965213e+00 1.216236891749e+00 1.525300674209e+00 1.794812209329e+00 1.901564013796e+00 1.815329606559e+00 1.585113835928e+00 1.343434589884e+00 1.275547773787e+00 1.433927562922e+00 1.662275892724e+00 1.804831318446e+00 1.795330019285e+00 1.648109836180e+00 1.448219091131e+00 1.329116376363e+00 1.375595989736e+00 1.522310908506e+00 1.640835273027e+00 1.650836883846e+00 1.540325060815e+00 1.358911942396e+00 1.205073361544e+00 1.173718808157e+00 1.258285007311e+00 1.360744818489e+00 1.396103905921e+00 1.334871894225e+00 1.201860269166e+00 1.068216807143e+00 1.021757952057e+00 1.089003586895e+00 1.204376522417e+00 1.286853093669e+00 1.292576606240e+00 1.219737576444e+00 1.103536030007e+00 1.006625310145e+00 9.837021218793e-01 1.067129099963e+00 1.202382513637e+00 1.328423406428e+00 1.393049109684e+00 1.350375567238e+00 1.169412552670e+00 9.596631506130e-01 8.893970110374e-01 1.028724496638e+00 1.228207716073e+00 1.338097030692e+00 1.295989355407e+00 1.118718071948e+00 9.131269426533e-01 8.738250180363e-01 1.062737824367e+00 1.300690456372e+00 1.431893890743e+00 1.393380886465e+00 1.203167151768e+00 9.768824449170e-01 9.364493582696e-01 1.161579416502e+00 1.450703786848e+00 1.626698799217e+00 1.610663055133e+00 1.400725998400e+00 1.076651653851e+00 8.441499842629e-01 9.486568844558e-01 1.247407644498e+00 1.480215507887e+00 1.528537069453e+00 1.367875433653e+00 1.047366777697e+00 7.180138654109e-01 6.862962307708e-01 9.585649483392e-01 1.216914423436e+00 1.317697800015e+00 1.236699662451e+00 1.033425397939e+00 8.651760743826e-01 9.202947389099e-01 1.144927642874e+00 1.376213336722e+00 1.505723150823e+00 1.499938003743e+00 1.331986863918e+00 1.063994015279e+00 8.931800464202e-01 1.021888616494e+00 1.308179502337e+00 1.521870039589e+00 1.551360346647e+00 1.376941303796e+00 1.062150571098e+00 7.952258049514e-01 8.617370483893e-01 1.166648138233e+00 1.425975853431e+00 1.508559774661e+00 1.384172415799e+00 1.098142732403e+00 7.960530033629e-01 7.600175057341e-01 1.025649948986e+00 1.310316672798e+00 1.460149549294e+00 1.435961059141e+00 1.272352941610e+00 1.073776147039e+00 9.931681873166e-01 1.090004061558e+00 1.243384495970e+00 1.319435898346e+00 1.258999311598e+00 1.073088538793e+00 8.426041996421e-01 7.260285332907e-01 8.250497727396e-01 1.008094464547e+00 1.125735853794e+00 1.115643635453e+00 9.802689224738e-01 7.807433197758e-01 6.510931495779e-01 7.206534352121e-01 9.087557286888e-01 1.082656032360e+00 1.166923017519e+00 1.176805626192e+00 1.082276078544e+00 9.063523743288e-01 7.070559922104e-01 6.217822783460e-01 7.192682597576e-01 8.786258304578e-01 9.812251646005e-01 9.797664312976e-01 8.781528396715e-01 7.260916249286e-01 6.222273230905e-01 6.556071392965e-01 7.771301606764e-01 8.765869158222e-01 8.901685696989e-01 8.032703167068e-01 6.441627423459e-01 4.933988081412e-01 4.753037682530e-01 5.876602026658e-01 6.992276577733e-01 7.306329378966e-01 6.631475403533e-01 5.294877211873e-01 4.345289917327e-01 5.070526914372e-01 6.801032932454e-01 8.234734383485e-01 8.725627066820e-01 8.113877491754e-01 6.675156409407e-01 5.261913308501e-01 5.219386009891e-01 6.563087176375e-01 7.935291676250e-01 8.463891528082e-01 7.874682048451e-01 6.355392803919e-01 4.647928697372e-01 4.222729832570e-01 5.466407574972e-01 6.943447471364e-01 7.573643024610e-01 7.342385002243e-01 6.420458166490e-01 5.163964115215e-01 4.580854598852e-01 5.384515803530e-01 6.729435839980e-01 7.588910366320e-01 7.506569698146e-01 6.539574747748e-01 5.341717088865e-01 5.197744063709e-01 6.523006638605e-01 8.144327239074e-01 9.083294525922e-01 8.955974992579e-01 7.895865080999e-01 6.637057981494e-01 6.443759405845e-01 7.707035540857e-01 9.299146021228e-01 1.017222081698e+00 9.875335920603e-01 8.513805445201e-01 6.860441114942e-01 6.442528158883e-01 7.901354965502e-01 9.861329261437e-01 1.107575293471e+00 1.102930829405e+00 9.808893514186e-01 8.166885186755e-01 7.564498017841e-01 8.824881419853e-01 1.079818264956e+00 1.212634504884e+00 1.213368500414e+00 1.074852724655e+00 8.514002701107e-01 6.825709520221e-01 7.360090042232e-01 9.364968447981e-01 1.100290823761e+00 1.132711949003e+00 1.029640385097e+00 8.225652452038e-01 6.146162867699e-01 5.572558563434e-01 6.941599295798e-01 8.940749163209e-01 1.015124918804e+00 1.006230933617e+00 8.839653843459e-01 7.238045872603e-01 6.572783304300e-01 7.522511222420e-01 9.041142758055e-01 9.978594597474e-01 9.832680991967e-01 8.638505560133e-01 6.936611304581e-01 5.833561712522e-01 6.279467034166e-01 7.560016681319e-01 8.469617241814e-01 8.426385345658e-01 7.408028500713e-01 5.926721080666e-01 5.149566500152e-01 5.994008852575e-01 7.565616522455e-01 8.703989116785e-01 8.886072342523e-01 8.114850741654e-01 6.933928198048e-01 6.464918597303e-01 7.467586784260e-01 9.181411721774e-01 1.050536241073e+00 1.082568362649e+00 1.002558735919e+00 8.510270781409e-01 7.328401153113e-01 7.692948445771e-01 9.297834453871e-01 1.078929833167e+00 1.122947720471e+00 1.026787790987e+00 8.118039681190e-01 5.811626672770e-01 5.588534718941e-01 7.701748744098e-01 1.005087260476e+00 1.108059981769e+00 1.036789462703e+00 8.085569807597e-01 5.233787083220e-01 4.887774655131e-01 7.908465854265e-01 1.101849732835e+00 1.276060373412e+00 1.262061788084e+00 1.063685935558e+00 7.505071093810e-01 5.386822267284e-01 7.210828531888e-01 1.056887516169e+00 1.299615792505e+00 1.361501815615e+00 1.225399502370e+00 9.336555487089e-01 6.202538559283e-01 5.927331822460e-01 8.717506451457e-01 1.137101575090e+00 1.248387849478e+00 1.170214577659e+00 9.336981968731e-01 6.560602994490e-01 5.988516284277e-01 8.305962902503e-01 1.076040367054e+00 1.182584767969e+00 1.106784721262e+00 8.786773234843e-01 6.342665393342e-01 6.633871068459e-01 9.628302886601e-01 1.256135138162e+00 1.403977959382e+00 1.356706518507e+00 1.124191493501e+00 7.731851801681e-01 5.086272873404e-01 6.215659147118e-01 9.153112437870e-01 1.134590087798e+00 1.179262332652e+00 1.031264563225e+00 7.516694636102e-01 5.139430098078e-01 6.001436346834e-01 8.649607949750e-01 1.057709626538e+00 1.097054957050e+00 9.866328615892e-01 8.018834592844e-01 6.994089908410e-01 7.961093737650e-01 9.797856451912e-01 1.104271509469e+00 1.112079888778e+00 1.021913256905e+00 9.179747786691e-01 9.082055192950e-01 1.005685856438e+00 1.110377140727e+00 1.128370609273e+00 1.027695242755e+00 8.488104569359e-01 7.187512369820e-01 7.775008487017e-01 9.565581755294e-01 1.091651766755e+00 1.089798594850e+00 9.302846444525e-01 6.627322411328e-01 4.672909105948e-01 6.064762390385e-01 8.786214431602e-01 1.055686070247e+00 1.058237628751e+00 8.800102639526e-01 5.925505597036e-01 4.591169586449e-01 7.234715609779e-01 1.062643415230e+00 1.290682280246e+00 1.368116895369e+00 1.285608840217e+00 1.013641196053e+00 6.143726961529e-01 3.828417307847e-01 6.792197101899e-01 1.026268386161e+00 1.209728379658e+00 1.176750641903e+00 9.409949327986e-01 5.921226067702e-01 4.323390729701e-01 7.178022287117e-01 1.039832603554e+00 1.204060045045e+00 1.155246424527e+00 9.026480245315e-01 5.248852032104e-01 3.458881011252e-01 6.838590818420e-01 1.034485326667e+00 1.222969982144e+00 1.204075339233e+00 9.929472101675e-01 6.731656705194e-01 4.755473737318e-01 6.525631418033e-01 9.168075027887e-01 1.050131992635e+00 9.908461609241e-01 7.518513148826e-01 4.388103339304e-01 4.362963695124e-01 7.845409427199e-01 1.095997995945e+00 1.245052760546e+00 1.195627405632e+00 9.726095287967e-01 6.845110736208e-01 5.965709031322e-01 8.311873243036e-01 1.104132874650e+00 1.241077947338e+00 1.217651627055e+00 1.037272557706e+00 7.598919607947e-01 4.974656667406e-01 5.073904360238e-01 8.027731543556e-01 1.079373239030e+00 1.221165939408e+00 1.197456017585e+00 1.026536531671e+00 7.760497550613e-01 5.838728154023e-01 6.098076681473e-01 7.696867750163e-01 8.899968151812e-01 8.997362568513e-01 7.967908548276e-01 6.271800757872e-01 4.871447691163e-01 4.849130131290e-01 5.801443345957e-01 6.547897775794e-01 6.552819634981e-01 5.859125723352e-01 4.948385871612e-01 4.585320006188e-01 5.073862562078e-01 5.829473206560e-01 6.256841155107e-01 6.179734031381e-01 5.790131320315e-01 5.498456426457e-01 5.597971450008e-01 5.944811808447e-01 6.163758086395e-01 6.042424905066e-01 5.697393909599e-01 5.536558936011e-01 5.909725647637e-01 6.660729669895e-01 7.300711937344e-01 7.439497330715e-01 6.959154034299e-01 6.066416384948e-01 5.455771476792e-01 5.820289905656e-01 6.524961005141e-01 7.133615818938e-01 7.445572118484e-01 7.288541628259e-01 6.601312246966e-01 5.980171535972e-01 6.137361393519e-01 7.063208193690e-01 8.081661678265e-01 8.649251550671e-01 8.613764272097e-01 8.179571297946e-01 7.771031753744e-01 7.714195123763e-01 7.910225221727e-01 7.960821439303e-01 7.584592335021e-01 6.890629937882e-01 6.451812514109e-01 6.900223645608e-01 8.074878809723e-01 9.210175660368e-01 9.687402517085e-01 9.286455843109e-01 8.255795118441e-01 7.375994692782e-01 7.597231231387e-01 8.871418489515e-01 1.021556159858e+00 1.082250121057e+00 1.040441812964e+00 9.245249571349e-01 8.287579943012e-01 8.708966364269e-01 1.044681666011e+00 1.231281254835e+00 1.332550909638e+00 1.303515840555e+00 1.149897649568e+00 9.323746668424e-01 7.775816488143e-01 8.103638307850e-01 9.718247233018e-01 1.119457757028e+00 1.184928487360e+00 1.170052716044e+00 1.086503782244e+00 9.543835418477e-01 8.325086125556e-01 8.077411971377e-01 9.043011209665e-01 1.037243563271e+00 1.117954722453e+00 1.107711475949e+00 1.020340621594e+00 9.212104932127e-01 9.031204242203e-01 9.975080144821e-01 1.132946835294e+00 1.221129373046e+00 1.214673964517e+00 1.116194493780e+00 9.807291359954e-01 9.070006649487e-01 9.627023112011e-01 1.095442443271e+00 1.202643843252e+00 1.220054279261e+00 1.139335357051e+00 1.010503314665e+00 9.365718263620e-01 1.000436569743e+00 1.157336311932e+00 1.297341344341e+00 1.345967485088e+00 1.286525665606e+00 1.162961694281e+00 1.076951874177e+00 1.126609685762e+00 1.290106586133e+00 1.456134116322e+00 1.534392387044e+00 1.491912658385e+00 1.357401470867e+00 1.221574428543e+00 1.200064143514e+00 1.316678600153e+00 1.476187662576e+00 1.572335330369e+00 1.600327641101e+00 1.538772428981e+00 1.350033088418e+00 1.105407795204e+00 9.896841406925e-01 1.173925423901e+00 1.511480685328e+00 1.784302510583e+00 1.871722539136e+00 1.736808026639e+00 1.426135337289e+00 1.107344338461e+00 1.085048508436e+00 1.403823198668e+00 1.763268766960e+00 1.959883625162e+00 1.917809520540e+00 1.654628570154e+00 1.290800698517e+00 1.087136894039e+00 1.252251838320e+00 1.573422859356e+00 1.783908360616e+00 1.767210917323e+00 1.518046249685e+00 1.140156346277e+00 9.094504692238e-01 1.103549060829e+00 1.473751311969e+00 1.725677163058e+00 1.743291832944e+00 1.521918036454e+00 1.166041871140e+00 9.509899223894e-01 1.152812277312e+00 1.541603512971e+00 1.828379855884e+00 1.894815948747e+00 1.733609427827e+00 1.438108448116e+00 1.219581822638e+00 1.296798048372e+00 1.578071701719e+00 1.847975876774e+00 2.035388582550e+00 2.032112892634e+00 1.815142795385e+00 1.543174728548e+00 1.437853612054e+00 1.595544078297e+00 1.840710984559e+00 1.973681271024e+00 1.911976558923e+00 1.696876015357e+00 1.499141300737e+00 1.543613161085e+00 1.829875445989e+00 2.135776578777e+00 2.280923750647e+00 2.196447477758e+00 1.924450447565e+00 1.632089721031e+00 1.577471004076e+00 1.830513494004e+00 2.163638476837e+00 2.360975068998e+00 2.331702603742e+00 2.099670593271e+00 1.801532886427e+00 1.661595914555e+00 1.799470187969e+00 2.060357958125e+00 2.231255109385e+00 2.207352381232e+00 2.003501254484e+00 1.749818938233e+00 1.653828652419e+00 1.806835054167e+00 2.054009239625e+00 2.198657110285e+00 2.143929768684e+00 1.907220835146e+00 1.625675062304e+00 1.529879765959e+00 1.717725465185e+00 2.005040383831e+00 2.195867174479e+00 2.217842631213e+00 2.094917372075e+00 1.854746716794e+00 1.601241417211e+00 1.494340782419e+00 1.595214301427e+00 1.787919853270e+00 1.944977963855e+00 1.981292235276e+00 1.875032148756e+00 1.669081371929e+00 1.472430112182e+00 1.424886970210e+00 1.565423200805e+00 1.780076336270e+00 1.935368003207e+00 1.957723200376e+00 1.840185615896e+00 1.641493134577e+00 1.481918180265e+00 1.483950146692e+00 1.641464146965e+00 1.825364976371e+00 1.914727971401e+00 1.852503903545e+00 1.650424642877e+00 1.393903135073e+00 1.239574767833e+00 1.306284931282e+00 1.508613969436e+00 1.676364044972e+00 1.706024470413e+00 1.576231714516e+00 1.344397646698e+00 1.153798987828e+00 1.172320019388e+00 1.380396332912e+00 1.603521839566e+00 1.715605933843e+00 1.675875427622e+00 1.516870127532e+00 1.337065906424e+00 1.266198110496e+00 1.350233842050e+00 1.496483340757e+00 1.607629290983e+00 1.673088905416e+00 1.694824758249e+00 1.630255010273e+00 1.492949867711e+00 1.380458345624e+00 1.367152405801e+00 1.441103160367e+00 1.524341160293e+00 1.553681971664e+00 1.517528075758e+00 1.450094781394e+00 1.401485715266e+00 1.393916582840e+00 1.402757061322e+00 1.388886911929e+00 1.344166262854e+00 1.309314394359e+00 1.345449286292e+00 1.464720429941e+00 1.605171634539e+00 1.683544270403e+00 1.645985408659e+00 1.489340335786e+00 1.270445540923e+00 1.104542325355e+00 1.096757254284e+00 1.207196319199e+00 1.300744251549e+00 1.286601432794e+00 1.153397049872e+00 9.723653292032e-01 8.904167768456e-01 9.957431024233e-01 1.176065860451e+00 1.282533968575e+00 1.240155177596e+00 1.048816003018e+00 7.929874036223e-01 6.807010121595e-01 8.513098824736e-01 1.103056026890e+00 1.251349788264e+00 1.219897213047e+00 1.042054962003e+00 8.023148947390e-01 6.328862891242e-01 7.011507128123e-01 9.214140767016e-01 1.096925901877e+00 1.144550568665e+00 1.055526504599e+00 8.841689723426e-01 7.584342444897e-01 8.127228599284e-01 9.937383634864e-01 1.152510303342e+00 1.201506344247e+00 1.120824831282e+00 9.522003521904e-01 8.086619004070e-01 8.325336635134e-01 1.009600601170e+00 1.196142258166e+00 1.291015850234e+00 1.257830102191e+00 1.113974383263e+00 9.319254172339e-01 8.366763689825e-01 9.104553261804e-01 1.073475811220e+00 1.201756170240e+00 1.225616704664e+00 1.127997053627e+00 9.366884120627e-01 7.318271701431e-01 6.545653141854e-01 7.726650978925e-01 9.620339461474e-01 1.102736455057e+00 1.142663346637e+00 1.075820358428e+00 9.354794252850e-01 7.985068281862e-01 7.687903017688e-01 8.734118296599e-01 1.022890269937e+00 1.124882686004e+00 1.133602404547e+00 1.070739454425e+00 9.745206706779e-01 8.649169681660e-01 7.629861077462e-01 7.286100972344e-01 7.687958705995e-01 8.398170145231e-01 8.807760130872e-01 8.527580752832e-01 7.526016535977e-01 6.240806949777e-01 5.680041079850e-01 6.579183466528e-01 8.196133256353e-01 9.478397835691e-01 9.853004412364e-01 9.190274348623e-01 7.791923931393e-01 6.484984565867e-01 6.420169971333e-01 7.674910965394e-01 9.146466561739e-01 1.000097509901e+00 9.950451067531e-01 9.139554284941e-01 8.080595739378e-01 7.493925570192e-01 7.767880960540e-01 8.538021340943e-01 9.200412562844e-01 9.444797882211e-01 9.314393775796e-01 9.081771792419e-01 9.040495017035e-01 9.291334496348e-01 9.722372320600e-01 1.018735624437e+00 1.064248468360e+00 1.111663742281e+00 1.159571971687e+00 1.195943317687e+00 1.204278887637e+00 1.176427365074e+00 1.127164342466e+00 1.111250092488e+00 1.148351892281e+00 1.218903168280e+00 1.277890465437e+00 1.279737154478e+00 1.193284982177e+00 1.049884020424e+00 9.513090896277e-01 9.893517970927e-01 1.127460002019e+00 1.249466118527e+00 1.271836636242e+00 1.172002105833e+00 9.948770988529e-01 8.672287037186e-01 9.332119235195e-01 1.149402495075e+00 1.357163979427e+00 1.450276355023e+00 1.389356834759e+00 1.195113896902e+00 9.589630062215e-01 8.547570458465e-01 9.862267551931e-01 1.211410630115e+00 1.366846415800e+00 1.375602098895e+00 1.227822716432e+00 9.728195610357e-01 7.364866035196e-01 7.115219382771e-01 8.912205947514e-01 1.074879889246e+00 1.146565360086e+00 1.077602758572e+00 9.007349451449e-01 7.144758529397e-01 6.739136488590e-01 8.102248355694e-01 9.777132759354e-01 1.069480428186e+00 1.055812050292e+00 9.645022688233e-01 8.693594330179e-01 8.528230732008e-01 9.215365949754e-01 1.007058978461e+00 1.055282637219e+00 1.031568502998e+00 9.428623428261e-01 8.373761095060e-01 7.917680987381e-01 8.493390309911e-01 9.663859048612e-01 1.069574458068e+00 1.114764961070e+00 1.096821065568e+00 1.044789959376e+00 1.007434401581e+00 1.019314904214e+00 1.067547373815e+00 1.104805701695e+00 1.090242451822e+00 1.016806110570e+00 9.253278696135e-01 9.014194972804e-01 1.006693990817e+00 1.198143275231e+00 1.382627844879e+00 1.487904598406e+00 1.478363769834e+00 1.357265202358e+00 1.172443703506e+00 1.023070990603e+00 1.021159891915e+00 1.164924882997e+00 1.338881591501e+00 1.440630568525e+00 1.420479939171e+00 1.278035578756e+00 1.064884740617e+00 8.979931472595e-01 9.174206471797e-01 1.103687894727e+00 1.307339572140e+00 1.418931328836e+00 1.390077128616e+00 1.220998331594e+00 9.642037587262e-01 7.568336804060e-01 8.031928838099e-01 1.070143889610e+00 1.357868363577e+00 1.551797128005e+00 1.606216409440e+00 1.519373658966e+00 1.329150986957e+00 1.116936752790e+00 1.001888294228e+00 1.058168600520e+00 1.217867359860e+00 1.365344188971e+00 1.431489852583e+00 1.397718963753e+00 1.285949433768e+00 1.152301836533e+00 1.071916502480e+00 1.091513494491e+00 1.183551665127e+00 1.279988094418e+00 1.329038610748e+00 1.313030842077e+00 1.246675414301e+00 1.170633318080e+00 1.135537376384e+00 1.169981755134e+00 1.257554675334e+00 1.355115596452e+00 1.424583026414e+00 1.446940529343e+00 1.422475498412e+00 1.365795955236e+00 1.298274055081e+00 1.238785396694e+00 1.195957535983e+00 1.167491097011e+00 1.147539953469e+00 1.135761178023e+00 1.140191754530e+00 1.170676337397e+00 1.227414204232e+00 1.295458934970e+00 1.350334876460e+00 1.369155213847e+00 1.340179052045e+00 1.269153150484e+00 1.182226827062e+00 1.120982226091e+00 1.120429994648e+00 1.178354300766e+00 1.254267351627e+00 1.299670881375e+00 1.282409233450e+00 1.196176222128e+00 1.064444315144e+00 9.411199903999e-01 8.920908295656e-01 9.369722987023e-01 1.020834838613e+00 1.071173518330e+00 1.045137160023e+00 9.423683389694e-01 8.162943412746e-01 7.800403242396e-01 9.125154469000e-01 1.142849259290e+00 1.356226993827e+00 1.475440822322e+00 1.462165056523e+00 1.314023179628e+00 1.069803919788e+00 8.293975344473e-01 7.652930554835e-01 9.314420832156e-01 1.159151858069e+00 1.307924568403e+00 1.314476485790e+00 1.165796745108e+00 8.925757147102e-01 5.910910216833e-01 5.092022558523e-01 7.462321095865e-01 1.021091173271e+00 1.187021230071e+00 1.195808615242e+00 1.050212331311e+00 8.090887638243e-01 6.349196496902e-01 7.478992551237e-01 1.043576064551e+00 1.312525079313e+00 1.453200721176e+00 1.427525550023e+00 1.243978173143e+00 9.636966247517e-01 7.346329177046e-01 7.702167442905e-01 1.014180892826e+00 1.244878021716e+00 1.344937524339e+00 1.273751110168e+00 1.042744709013e+00 7.239830580638e-01 5.307230118602e-01 7.220709699413e-01 1.056076234931e+00 1.311478893553e+00 1.407937897594e+00 1.323176746063e+00 1.078755639093e+00 7.488207145550e-01 5.238650562644e-01 6.563023094231e-01 9.383416454222e-01 1.140974292080e+00 1.185880872864e+00 1.057588512553e+00 7.855220965289e-01 4.631545753399e-01 3.927023987826e-01 6.744191550318e-01 9.493232739901e-01 1.089123247365e+00 1.054498291392e+00 8.491887216556e-01 5.222560140442e-01 2.787949690767e-01 5.452110764207e-01 9.130258603526e-01 1.176414662633e+00 1.274817676581e+00 1.189412594046e+00 9.383755986765e-01 5.855705233427e-01 3.405135044227e-01 5.600323516527e-01 8.840637292027e-01 1.094755816699e+00 1.132919423116e+00 9.891081404517e-01 6.987990733757e-01 3.929694617085e-01 4.847433127890e-01 8.567968780175e-01 1.177629623181e+00 1.346864677607e+00 1.324712623487e+00 1.110638402207e+00 7.459697170812e-01 3.710512184993e-01 5.049520485175e-01 9.397677110901e-01 1.305326188260e+00 1.512124717021e+00 1.527354524636e+00 1.356858013596e+00 1.047002471267e+00 7.047710267600e-01 5.694015232526e-01 7.700008797014e-01 1.030623592691e+00 1.182087159480e+00 1.172712694840e+00 1.005540612372e+00 7.310549922061e-01 4.871613100584e-01 5.406639981141e-01 8.071654046773e-01 1.041156582473e+00 1.150003390035e+00 1.107337411561e+00 9.278839039042e-01 6.729657421101e-01 4.985568862010e-01 6.081863231715e-01 8.654776885608e-01 1.085064117748e+00 1.196698701761e+00 1.184038081105e+00 1.066893726951e+00 8.989337598947e-01 7.651522786480e-01 7.421185788576e-01 8.106533079414e-01 8.823246649894e-01 8.951071902725e-01 8.367499485869e-01 7.424628137215e-01 6.907070250801e-01 7.502242960505e-01 8.928476565580e-01 1.036518210362e+00 1.120374446024e+00 1.117423364122e+00 1.031676195475e+00 8.982868575393e-01 7.847453512264e-01 7.670338956894e-01 8.537219315083e-01 9.755606607738e-01 1.064343666207e+00 1.085449273060e+00 1.035353201167e+00 9.374854381062e-01 8.391900490800e-01 7.973668798171e-01 8.366632762911e-01 9.244759237694e-01 1.009278915063e+00 1.058350849954e+00 1.065876657830e+00 1.050036281577e+00 1.044378919617e+00 1.078483357230e+00 1.154892392195e+00 1.246709774221e+00 1.317120095670e+00 1.337944209538e+00 1.298985086586e+00 1.212142364633e+00 1.112407692876e+00 1.049700696513e+00 1.059200022710e+00 1.127550716912e+00 1.204187838251e+00 1.240706570974e+00 1.213753737933e+00 1.133054391886e+00 1.044927417389e+00 1.020539465725e+00 1.101535721552e+00 1.251697322564e+00 1.395668029466e+00 1.472145250361e+00 1.450943371727e+00 1.336660989918e+00 1.173139513032e+00 1.045352462287e+00 1.042011819701e+00 1.160456778725e+00 1.306605943804e+00 1.390004476950e+00 1.361892678144e+00 1.215689130340e+00 9.890898912160e-01 7.804947574948e-01 7.448890678567e-01 9.072061709866e-01 1.113194988879e+00 1.244604892524e+00 1.252711363622e+00 1.139002300154e+00 9.555365069809e-01 8.185886963668e-01 8.605938816298e-01 1.052419301657e+00 1.253081921369e+00 1.364230445227e+00 1.343740367889e+00 1.194495528316e+00 9.657009581901e-01 7.695365717493e-01 7.591976300406e-01 9.265893538227e-01 1.112015984751e+00 1.208668799728e+00 1.178931395873e+00 1.037284817890e+00 8.540312204259e-01 7.634890127755e-01 8.614667364502e-01 1.056216860690e+00 1.212448980142e+00 1.255634611568e+00 1.165172951351e+00 9.696910613348e-01 7.632092848554e-01 7.169813083978e-01 8.898251162155e-01 1.122030323831e+00 1.279408727069e+00 1.301666646161e+00 1.179554833637e+00 9.529702987710e-01 7.346034407172e-01 7.198259308218e-01 9.336352942421e-01 1.185206663522e+00 1.346898936237e+00 1.367774487910e+00 1.248012250309e+00 1.039023126520e+00 8.609669462271e-01 8.735579258101e-01 1.071696501160e+00 1.296322164075e+00 1.431300923021e+00 1.425393547119e+00 1.275301080095e+00 1.023464061161e+00 7.760784910995e-01 7.168955604861e-01 8.931712919780e-01 1.122871515250e+00 1.273080729579e+00 1.292465121149e+00 1.180256990027e+00 9.803600612723e-01 7.925308309896e-01 7.600093181606e-01 9.060855919418e-01 1.095144869504e+00 1.217916573890e+00 1.228124757315e+00 1.124810726522e+00 9.473389470343e-01 7.819283749700e-01 7.461348146700e-01 8.637652415468e-01 1.028247723324e+00 1.144367405010e+00 1.168782888779e+00 1.096879198537e+00 9.549298785768e-01 7.988140234674e-01 7.077334338174e-01 7.324593984463e-01 8.331093281039e-01 9.364186280094e-01 9.994667554291e-01 1.011678311333e+00 9.831787285675e-01 9.343584537055e-01 8.859924791091e-01 8.516095142127e-01 8.362393960477e-01 8.414072558231e-01 8.691484583130e-01 9.190515270105e-01 9.822657958922e-01 1.041098039446e+00 1.075579452355e+00 1.072050058637e+00 1.030345944918e+00 9.680281367397e-01 9.186706413666e-01 9.160149153942e-01 9.660225677531e-01 1.042283943745e+00
 8.232437164361e-01 8.430844417178e-01 8.842299333330e-01 9.079163058652e-01 9.015641474705e-01 8.801012156631e-01 8.714258820456e-01 8.918623475292e-01 9.304483910608e-01 9.602037408990e-01 9.605217769303e-01 9.298317759194e-01 8.860204942208e-01 8.559682766900e-01 8.559133493741e-01 8.781390895057e-01 9.006821918637e-01 9.078778721970e-01 9.014537819043e-01 8.975575936589e-01 9.123599268693e-01 9.457726719126e-01 9.797284914835e-01 9.921566190718e-01 9.717646822465e-01 9.251525472423e-01 8.753098469257e-01 8.495968708124e-01 8.591410621999e-01 8.888819555338e-01 9.119286469219e-01 9.100357609317e-01 8.832042972744e-01 8.485582868017e-01 8.299226554197e-01 8.402508017349e-01 8.708822708421e-01 9.376424964007e-01 1.006824721210e+00 1.007305963525e+00 9.911412504680e-01 9.654586456370e-01 9.211251735141e-01 8.857492123843e-01 8.453168615152e-01 8.071265800569e-01 7.949948405694e-01 8.186521302881e-01 8.612760330297e-01 8.980610829067e-01 9.154459433423e-01 9.157220190501e-01 9.101555812825e-01 9.071603029762e-01 9.043786376690e-01 8.921515987383e-01 8.646174711570e-01 8.283615690626e-01 8.008433135371e-01 7.962004340092e-01 8.087937879786e-01 8.145075328012e-01 7.893255832036e-01 7.270600003888e-01 6.498022305646e-01 6.069636589002e-01 6.391252689869e-01 7.260399765535e-01 8.110412675900e-01 8.522152679178e-01 8.378395776557e-01 7.866563921115e-01 7.411970655757e-01 7.420758782525e-01 7.889567125684e-01 8.421672278505e-01 8.631816017525e-01 8.403290885026e-01 7.939526703134e-01 7.666087300689e-01 7.899199514097e-01 8.497314389183e-01 9.046816119277e-01 9.525541884171e-01 9.615682433586e-01 8.689702237551e-01 8.252524880142e-01 8.282197449390e-01 8.808081381355e-01 9.589655838431e-01 1.024120278753e+00 1.051835115738e+00 1.043380036004e+00 1.023936771051e+00 1.027306835439e+00 1.068795361089e+00 1.130552001274e+00 1.177630015240e+00 1.183351056656e+00 1.143093640331e+00 1.076121278088e+00 1.016706827479e+00 9.925073401791e-01 1.001761381315e+00 1.016520275044e+00 1.009237718352e+00 9.733841489751e-01 9.274906005884e-01 9.027223034232e-01 9.157796370022e-01 9.503212465454e-01 9.716895878504e-01 9.553343350650e-01 9.038036924729e-01 8.502957829861e-01 8.425335886875e-01 8.994714486054e-01 9.874131316924e-01 1.053169926076e+00 1.060605174174e+00 1.004058010890e+00 9.120974570043e-01 8.435963017700e-01 8.548584487116e-01 9.415583265914e-01 1.046863674969e+00 1.128293909824e+00 1.122890957172e+00 1.075779214907e+00 1.016027135065e+00 9.655192664087e-01 9.418931671869e-01 9.283841778422e-01 9.147041241367e-01 9.184145740118e-01 9.551729631742e-01 1.019513913861e+00 1.085705340649e+00 1.125039102569e+00 1.121536205112e+00 1.079415703158e+00 1.022541882859e+00 9.832885524574e-01 9.797554450375e-01 9.989262496245e-01 1.008054067578e+00 9.802593266765e-01 9.115824525021e-01 8.271039147318e-01 7.755884125086e-01 7.973404816904e-01 8.812293368659e-01 9.787910609702e-01 1.048660526451e+00 1.074160982894e+00 1.061884668198e+00 1.034283586209e+00 1.017078056475e+00 1.024366656468e+00 1.051933628513e+00 1.084989966699e+00 1.110680696942e+00 1.123441198723e+00 1.122958201435e+00 1.109686010758e+00 1.083011344278e+00 1.043880026626e+00 9.992222079708e-01 9.636793457921e-01 9.535936120106e-01 9.751307884124e-01 1.021804928161e+00 1.089481638387e+00 1.144179493740e+00 1.158602719354e+00 1.161613295858e+00 1.110440011294e+00 1.046168495973e+00 1.029999496948e+00 1.090345816417e+00 1.194306828347e+00 1.286122641383e+00 1.331776839808e+00 1.332365868167e+00 1.316998552353e+00 1.320098568033e+00 1.351725893306e+00 1.388577577037e+00 1.396795444122e+00 1.361683781518e+00 1.303346294513e+00 1.270731771330e+00 1.305071488758e+00 1.395365266943e+00 1.485112324677e+00 1.518364402780e+00 1.472475630662e+00 1.371026077645e+00 1.282310505009e+00 1.283692995532e+00 1.387052313106e+00 1.522916005459e+00 1.608685814075e+00 1.597151908836e+00 1.487573150871e+00 1.324430280095e+00 1.185888888658e+00 1.140514553255e+00 1.180753688952e+00 1.232740191564e+00 1.232477678864e+00 1.164757548899e+00 1.065143733780e+00 1.001584986923e+00 1.023119622597e+00 1.115819860288e+00 1.199151653525e+00 1.249507824821e+00 1.244305919070e+00 1.182577647406e+00 1.089778144828e+00 9.943228911754e-01 9.419331462945e-01 9.778101430505e-01 1.070859060135e+00 1.147525737619e+00 1.156396421077e+00 1.091552341629e+00 9.962626092995e-01 9.504622278232e-01 1.008570808231e+00 1.133547257436e+00 1.242435090750e+00 1.275831501289e+00 1.218174764101e+00 1.099339560153e+00 9.903616296322e-01 9.695043149425e-01 1.045043931225e+00 1.145179204176e+00 1.196027542671e+00 1.163914421500e+00 1.058444875710e+00 9.272151637671e-01 8.394959970230e-01 8.362771616369e-01 8.843130112595e-01 9.183461486844e-01 9.005208458421e-01 8.348987085968e-01 7.605815862761e-01 7.276702660257e-01 7.504557759522e-01 7.908593751453e-01 8.020424107328e-01 7.654879362478e-01 7.005407706170e-01 6.578734223986e-01 6.816355107022e-01 7.570376460727e-01 8.292685479469e-01 8.763261820231e-01 9.118568141812e-01 9.301328540813e-01 9.084604647122e-01 8.573759624822e-01 8.268065728207e-01 8.684647004645e-01 9.716902045983e-01 1.074204773561e+00 1.119308948421e+00 1.083834637405e+00 9.855314848785e-01 8.842253744231e-01 8.583738502564e-01 9.300769707324e-01 1.036302391190e+00 1.103578576657e+00 1.098232438468e+00 1.033912894455e+00 9.659738673032e-01 9.605220978637e-01 1.029735415468e+00 1.115660990314e+00 1.149619775073e+00 1.095921655785e+00 9.648973597361e-01 8.203364281393e-01 7.693568145198e-01 8.599201819687e-01 1.006345161040e+00 1.104613434777e+00 1.099517753226e+00 9.826038393309e-01 7.882568103370e-01 6.021356551461e-01 5.557629113176e-01 6.665599947503e-01 8.015783257245e-01 8.726549876088e-01 8.587273344738e-01 7.838543147681e-01 7.057930644203e-01 6.884845069541e-01 7.467568778350e-01 8.395264607479e-01 9.193258120216e-01 9.668308754931e-01 9.769938783288e-01 9.579587167242e-01 8.891121386040e-01 8.171144109352e-01 7.832943747100e-01 7.968192811958e-01 8.273199233409e-01 8.414991732869e-01 8.299218502147e-01 8.077597421480e-01 7.981647104395e-01 8.082685933928e-01 8.207214103093e-01 8.110098472840e-01 7.700438463241e-01 7.156207718459e-01 6.867409497614e-01 7.104457047059e-01 7.668680286103e-01 8.072704329086e-01 7.931520500991e-01 7.150630717248e-01 6.013866267434e-01 5.256301888282e-01 5.621600205292e-01 6.773694944660e-01 7.806582710988e-01 8.136540239626e-01 7.569220299897e-01 6.255556027134e-01 4.754761985096e-01 4.142527849372e-01 4.948697081227e-01 6.142193330987e-01 6.817071204089e-01 6.631903486971e-01 5.605627378715e-01 4.057723760875e-01 2.750658818761e-01 2.873685473472e-01 3.925456817114e-01 4.787716075709e-01 4.970755675637e-01 4.603865488423e-01 3.952830592550e-01 3.410892939244e-01 3.358501488404e-01 3.662784646452e-01 3.942655701112e-01 3.909019151078e-01 3.531172384745e-01 3.052868150202e-01 2.916848864145e-01 3.293807824707e-01 3.806032942383e-01 4.033444309328e-01 3.773321541525e-01 3.038631773586e-01 2.082601062928e-01 1.610739329156e-01 2.186579177620e-01 2.989758922992e-01 3.460612558384e-01 3.466860106766e-01 3.108686073577e-01 2.685526544931e-01 2.573402487354e-01 2.813323614906e-01 3.055390528164e-01 3.017361232315e-01 2.686736839179e-01 2.391824496879e-01 2.662637462622e-01 3.463968426408e-01 4.279355827126e-01 4.719720498463e-01 4.598021676171e-01 3.907356448264e-01 2.834741441599e-01 1.889083383703e-01 1.973442375831e-01 2.768932671386e-01 3.369299534675e-01 3.455704637575e-01 3.032249692793e-01 2.444184232337e-01 2.034098954994e-01 2.117014839488e-01 2.679677624186e-01 3.068879365544e-01 3.001449743679e-01 2.618423006764e-01 2.420344996069e-01 2.896225795230e-01 3.749377800758e-01 4.441455747357e-01 4.683108974343e-01 4.455739979487e-01 4.040000420008e-01 3.976184475625e-01 4.562022567106e-01 5.425206008282e-01 6.025326667620e-01 6.033826475357e-01 5.384978425927e-01 4.309648165428e-01 3.447529906488e-01 3.617100285626e-01 4.538828063794e-01 5.316063439555e-01 5.468980826359e-01 4.915965474421e-01 3.954833383973e-01 3.401541506612e-01 4.039553187252e-01 5.278713202664e-01 6.249298510135e-01 6.540584829567e-01 6.106768929281e-01 5.256495614329e-01 4.690663862653e-01 5.074509879311e-01 6.110343498611e-01 7.022116911543e-01 7.317681431372e-01 6.848013402353e-01 5.757713826351e-01 4.484992809179e-01 3.795707184760e-01 4.045944872482e-01 4.756893395504e-01 5.352056685460e-01 5.618286683213e-01 5.583903817366e-01 5.343321899509e-01 5.157778513714e-01 5.090898337449e-01 5.093721805228e-01 5.131536789989e-01 5.209060079102e-01 5.439091804924e-01 5.935764481804e-01 6.637058193882e-01 7.300766102261e-01 7.659339361984e-01 7.565233602435e-01 7.083793565896e-01 6.540723928356e-01 6.417570168776e-01 6.926972452185e-01 7.735209702665e-01 8.319147297323e-01 8.330637148831e-01 7.703863941938e-01 6.690186853298e-01 5.868093915966e-01 5.859427311570e-01 6.595069864696e-01 7.404595775508e-01 7.760127593749e-01 7.502154892344e-01 6.825256622867e-01 6.228633627953e-01 6.239522523752e-01 6.853647717261e-01 7.555653237756e-01 7.886127228628e-01 7.702721554156e-01 7.200505151667e-01 6.831295844984e-01 6.990600020520e-01 7.591683978004e-01 8.167301865842e-01 8.308554220502e-01 7.964630740424e-01 7.293047140150e-01 6.971724283446e-01 7.265536449073e-01 7.833792130667e-01 8.082694697034e-01 7.855683305972e-01 7.278211707919e-01 6.737988559124e-01 6.643526047540e-01 7.029415078065e-01 7.526111212723e-01 7.750513051921e-01 7.550470918430e-01 7.030415734133e-01 6.476200393551e-01 6.176480471024e-01 6.193650869603e-01 6.353521805842e-01 6.493929829764e-01 6.633728256201e-01 6.907238244319e-01 7.353892636469e-01 7.796643167985e-01 7.948587022138e-01 7.600608097370e-01 6.757536710579e-01 5.729922199649e-01 5.133891924186e-01 5.406709968021e-01 6.142086968129e-01 6.609846117342e-01 6.360701068812e-01 5.286812074447e-01 3.606877324180e-01 2.115089816333e-01 2.567256564676e-01 3.978996420514e-01 4.863442332221e-01 4.813412680580e-01 3.820679421934e-01 2.264448809210e-01 1.792790249931e-01 3.417690741746e-01 5.024952538383e-01 6.094234476256e-01 6.372578916401e-01 5.791554021732e-01 4.469240750115e-01 2.670373303865e-01 2.088993159578e-01 3.860314351175e-01 5.615728466799e-01 6.495676287703e-01 6.247723490120e-01 4.971134072427e-01 3.286503042045e-01 3.040479031354e-01 4.809036305850e-01 6.623879543716e-01 7.570088247182e-01 7.363196167378e-01 6.128757170772e-01 4.539112169163e-01 4.143445945324e-01 5.585044330275e-01 7.315212674523e-01 8.274501519204e-01 8.095783113288e-01 6.875682425495e-01 5.236231426002e-01 4.540204603647e-01 5.597364011713e-01 7.103770342369e-01 7.888844533947e-01 7.499354022070e-01 5.960402448666e-01 3.807642556174e-01 2.863286818951e-01 4.583727609070e-01 6.583834318537e-01 7.670168377636e-01 7.520209434449e-01 6.252584801658e-01 4.507326368775e-01 3.827324578086e-01 5.112048844767e-01 6.752056264480e-01 7.625406571251e-01 7.375928695741e-01 6.507568408104e-01 5.577672532145e-01 5.361431089085e-01 6.271210914135e-01 7.590263817071e-01 8.500039601980e-01 8.609288008605e-01 7.912975650308e-01 6.826197754455e-01 6.204669493679e-01 6.757355089936e-01 8.065673028362e-01 9.228666849563e-01 9.687279261449e-01 9.301826147023e-01 8.315897426315e-01 7.332660799994e-01 7.070651843052e-01 7.653896227596e-01 8.454001493572e-01 8.839844395359e-01 8.573199175429e-01 7.838143496042e-01 7.182164719976e-01 7.193157323481e-01 7.857540933008e-01 8.569319231174e-01 8.770805924727e-01 8.274023824213e-01 7.342816810818e-01 6.713147337051e-01 7.139353424258e-01 8.413370199141e-01 9.666800618581e-01 1.024268171035e+00 9.902048853914e-01 8.838778641880e-01 7.722397231655e-01 7.512516876138e-01 8.479071998453e-01 9.804394758036e-01 1.060581157864e+00 1.046321504933e+00 9.668001432816e-01 8.428239245138e-01 7.052847799527e-01 6.682882198495e-01 7.183329389756e-01 7.843884607095e-01 8.125104041517e-01 7.856058129391e-01 7.245509646701e-01 6.797403049962e-01 6.967771853694e-01 7.661142098170e-01 8.353862436181e-01 8.603830050974e-01 8.271657057141e-01 7.549870895777e-01 6.916341656710e-01 6.864056435250e-01 7.395735151029e-01 8.022897614280e-01 8.277057198529e-01 7.975553241659e-01 7.245910427774e-01 6.470993671126e-01 6.093562411311e-01 6.223604319195e-01 6.532303295114e-01 6.668883967486e-01 6.575233596027e-01 6.500078287549e-01 6.765140336631e-01 7.390766826517e-01 8.046478871541e-01 8.375175953458e-01 8.262193695742e-01 7.950910300470e-01 7.979854294213e-01 8.737026726528e-01 9.981968275093e-01 1.108960243723e+00 1.152311288677e+00 1.103582140133e+00 9.741928728574e-01 8.294677340548e-01 7.488855233988e-01 7.854249291820e-01 9.094778937907e-01 1.029963480230e+00 1.079061802369e+00 1.017925758214e+00 8.559926015380e-01 6.869900755521e-01 6.705193079511e-01 8.306519500048e-01 1.014120059158e+00 1.109947309214e+00 1.081115122829e+00 9.498091418693e-01 8.003129536217e-01 7.637099589306e-01 8.812488715113e-01 1.041740889524e+00 1.138930748151e+00 1.131507106698e+00 1.036153950902e+00 9.209175651592e-01 8.787479017367e-01 9.416910936880e-01 1.040594831003e+00 1.093013798732e+00 1.064030545691e+00 9.741773186776e-01 8.923742276330e-01 8.950115569417e-01 9.829770959091e-01 1.082007465073e+00 1.125324898950e+00 1.093123895956e+00 1.016404717167e+00 9.645801420417e-01 9.955451352705e-01 1.091875980456e+00 1.184130867494e+00 1.218307683150e+00 1.184316198587e+00 1.117475852247e+00 1.081214944162e+00 1.118297222431e+00 1.216663061760e+00 1.316242982128e+00 1.372483906943e+00 1.396455741604e+00 1.386976068830e+00 1.338314817855e+00 1.242865639683e+00 1.152932833196e+00 1.136077312723e+00 1.201750500416e+00 1.291583450747e+00 1.339298591592e+00 1.313334113418e+00 1.226642576908e+00 1.132421507604e+00 1.098622417024e+00 1.150489919970e+00 1.242863531377e+00 1.308963417424e+00 1.308862068834e+00 1.243630034173e+00 1.153924715182e+00 1.104139217436e+00 1.137427426691e+00 1.233241087982e+00 1.332205194091e+00 1.386369496169e+00 1.379403157785e+00 1.325744608587e+00 1.260728597681e+00 1.221689269623e+00 1.224253356598e+00 1.254078877982e+00 1.284366238026e+00 1.297635215660e+00 1.293343851148e+00 1.282329031122e+00 1.275248847157e+00 1.273577909638e+00 1.270011975892e+00 1.256747131426e+00 1.233659247852e+00 1.209992847872e+00 1.198776756164e+00 1.207940678309e+00 1.242625689868e+00 1.298119256663e+00 1.359833880173e+00 1.393705213999e+00 1.370508667336e+00 1.315613181967e+00 1.281983584250e+00 1.309212688436e+00 1.385240176406e+00 1.458534330917e+00 1.482121603586e+00 1.441537115554e+00 1.361028230684e+00 1.292381462223e+00 1.280793559922e+00 1.324232228828e+00 1.377706388500e+00 1.397653316253e+00 1.373343837445e+00 1.330444785508e+00 1.310543257104e+00 1.332904267590e+00 1.372860757593e+00 1.385262918611e+00 1.344113512304e+00 1.266376225236e+00 1.211771674056e+00 1.241378174928e+00 1.349230033711e+00 1.463017054120e+00 1.509367243239e+00 1.456757839728e+00 1.331125258733e+00 1.218214434786e+00 1.221259281754e+00 1.350531896229e+00 1.505789120792e+00 1.582310771458e+00 1.528924497749e+00 1.359280695934e+00 1.159521533828e+00 1.076418862021e+00 1.187492875718e+00 1.391320107642e+00 1.567429120718e+00 1.670766880173e+00 1.608937023603e+00 1.393611156878e+00 1.124090104320e+00 1.034748857249e+00 1.251435117859e+00 1.575984684372e+00 1.806305800727e+00 1.851037783236e+00 1.704004603230e+00 1.439571905135e+00 1.223596593261e+00 1.244215459928e+00 1.470492701785e+00 1.704908288568e+00 1.812466222989e+00 1.752620307662e+00 1.563232917960e+00 1.354272283371e+00 1.273943809846e+00 1.373678398384e+00 1.540129863399e+00 1.640376255492e+00 1.610837257587e+00 1.459063598274e+00 1.255388860139e+00 1.116570220913e+00 1.127264662628e+00 1.237109272705e+00 1.329382080259e+00 1.330879795789e+00 1.232092090843e+00 1.080387235398e+00 9.683378398338e-01 9.778589833185e-01 1.087296906218e+00 1.203574716405e+00 1.256745912492e+00 1.224808238727e+00 1.127995162351e+00 1.020533922427e+00 9.701998961420e-01 1.001278906329e+00 1.105321992822e+00 1.238543020771e+00 1.336299570416e+00 1.368876009814e+00 1.290498045985e+00 1.106105531145e+00 9.394906204341e-01 9.371101815573e-01 1.096106387774e+00 1.265525136429e+00 1.329872022530e+00 1.251425063072e+00 1.068028809616e+00 9.065372971332e-01 9.372501191591e-01 1.144895386426e+00 1.354775812716e+00 1.443914506132e+00 1.371794313313e+00 1.176645246120e+00 9.938027316707e-01 1.019621712087e+00 1.255988304646e+00 1.509220528545e+00 1.633996612059e+00 1.571206088820e+00 1.336519748263e+00 1.033301387702e+00 8.865894098087e-01 1.054253957330e+00 1.337889621237e+00 1.523530680135e+00 1.519874910293e+00 1.319975063008e+00 9.941881771678e-01 7.319717345897e-01 8.035156589288e-01 1.086296504953e+00 1.311260598801e+00 1.370093026499e+00 1.256135266880e+00 1.047367875899e+00 9.167203730661e-01 1.016710153991e+00 1.247296632782e+00 1.455007553810e+00 1.558026695530e+00 1.525187134464e+00 1.345723836540e+00 1.084766850113e+00 9.644470189249e-01 1.131351079902e+00 1.409885975899e+00 1.593000904933e+00 1.586080041906e+00 1.384777410290e+00 1.075302877727e+00 8.735542725125e-01 1.001535648056e+00 1.297800190797e+00 1.516215105156e+00 1.546030978167e+00 1.370645451387e+00 1.055345201854e+00 7.877652560959e-01 8.535003658027e-01 1.161020332374e+00 1.431100390222e+00 1.538593070434e+00 1.459666703779e+00 1.244928608456e+00 1.024304439842e+00 9.769696394346e-01 1.127769433185e+00 1.306218921569e+00 1.375079279615e+00 1.285862045821e+00 1.062330454971e+00 8.046886735570e-01 7.048225865175e-01 8.499934771227e-01 1.055507526124e+00 1.168900066552e+00 1.137980034093e+00 9.771754877635e-01 7.656852590626e-01 6.629978635292e-01 7.780425850506e-01 9.811936634547e-01 1.139075612200e+00 1.211031921664e+00 1.198203328384e+00 1.077972020025e+00 8.767187617624e-01 6.868200189158e-01 6.572792722571e-01 8.009263063619e-01 9.686651613992e-01 1.058341581978e+00 1.036557096967e+00 9.182282989845e-01 7.636922138452e-01 6.758579478617e-01 7.242514007421e-01 8.437791454810e-01 9.307610965862e-01 9.288459447064e-01 8.287730448941e-01 6.632269655175e-01 5.149521934515e-01 4.994213631988e-01 6.051747318412e-01 7.077460438528e-01 7.326803154287e-01 6.641957765763e-01 5.369538325482e-01 4.513734187731e-01 5.186598183338e-01 6.763523240528e-01 8.054691788076e-01 8.448563577361e-01 7.799433493235e-01 6.383310150397e-01 5.030833985212e-01 5.018138784763e-01 6.305221997140e-01 7.591613091793e-01 8.063054724431e-01 7.473038251331e-01 6.015247245004e-01 4.414849547082e-01 4.063671974775e-01 5.262780899378e-01 6.650592390515e-01 7.209101767747e-01 7.021648411333e-01 6.199695023035e-01 4.983288538893e-01 4.443411432389e-01 5.213879698876e-01 6.506672563765e-01 7.354892849052e-01 7.329541303907e-01 6.494624045594e-01 5.464547921462e-01 5.354252704118e-01 6.514668113709e-01 7.959972432231e-01 8.801456366803e-01 8.677663245769e-01 7.714641397209e-01 6.574720453342e-01 6.332440427656e-01 7.319722498178e-01 8.587781440376e-01 9.200889379426e-01 8.764154172750e-01 7.436280906674e-01 6.071984834042e-01 6.136359898811e-01 7.779340684456e-01 9.583599518322e-01 1.052538550132e+00 1.022805069653e+00 8.880046815802e-01 7.362359319697e-01 7.201862085051e-01 8.813591905956e-01 1.080546372226e+00 1.196294491853e+00 1.173997919199e+00 1.014303276267e+00 7.776340610030e-01 6.158303043319e-01 6.978154659869e-01 9.105686571692e-01 1.069317336704e+00 1.091571910642e+00 9.817519014957e-01 7.727096004192e-01 5.624495186915e-01 4.992108397759e-01 6.300797702387e-01 8.187820989701e-01 9.279648837009e-01 9.143190175370e-01 7.997204764634e-01 6.618036049722e-01 6.230076454047e-01 7.235728006137e-01 8.579997963523e-01 9.283500348755e-01 8.957077780860e-01 7.705565521062e-01 6.129636809016e-01 5.358491856360e-01 6.066390263735e-01 7.322686884302e-01 8.078174822211e-01 7.895584412223e-01 6.826551360636e-01 5.400588445117e-01 4.709420666855e-01 5.478550948854e-01 6.811545208533e-01 7.704956714553e-01 7.764670879685e-01 7.093369861155e-01 6.283032782380e-01 6.251764111002e-01 7.275224395120e-01 8.591983646046e-01 9.399018635068e-01 9.308108440868e-01 8.384740655007e-01 7.222170025674e-01 6.896075856865e-01 7.928277692818e-01 9.463803944007e-01 1.044059732990e+00 1.025757077398e+00 8.789667370640e-01 6.468920944353e-01 4.800374621538e-01 5.819698527251e-01 8.355440261380e-01 1.029562710306e+00 1.072011865861e+00 9.414991360574e-01 6.730753918280e-01 4.166211089496e-01 5.397455643137e-01 8.875220031778e-01 1.173224815538e+00 1.298871695795e+00 1.231879140611e+00 9.908956583677e-01 6.668049268509e-01 5.278580700269e-01 7.808847555024e-01 1.107089377919e+00 1.309999195261e+00 1.323970812102e+00 1.146992522429e+00 8.403657990299e-01 5.828131781473e-01 6.753239881974e-01 9.776369982595e-01 1.213966116400e+00 1.280389306473e+00 1.156595259421e+00 8.862429487954e-01 6.079757104098e-01 6.056992102297e-01 8.637357658866e-01 1.094479544627e+00 1.169793368448e+00 1.060597921816e+00 8.115522500132e-01 5.897362370863e-01 6.913810272656e-01 1.011900347835e+00 1.285505285808e+00 1.395789880500e+00 1.304429221476e+00 1.028100829937e+00 6.592100061145e-01 4.406971284282e-01 6.445133982680e-01 9.593057078945e-01 1.170055345880e+00 1.182385521792e+00 1.005795454611e+00 7.124747135391e-01 5.004936125812e-01 6.314749437888e-01 8.965734744954e-01 1.069246354038e+00 1.083754808382e+00 9.549665273536e-01 7.731759915326e-01 7.078776708001e-01 8.413327520500e-01 1.031823746627e+00 1.145137574871e+00 1.135721752743e+00 1.030495814881e+00 9.195728861230e-01 9.105860957004e-01 1.007704442148e+00 1.106303458127e+00 1.115980252555e+00 1.011197080658e+00 8.395356982940e-01 7.290176354391e-01 7.962170051645e-01 9.590742652949e-01 1.066245012341e+00 1.035639525152e+00 8.552699348385e-01 5.877010897018e-01 4.465230950354e-01 6.372206610422e-01 8.981031563996e-01 1.041547404595e+00 1.006637047481e+00 8.016114737313e-01 5.281610057601e-01 5.073208406505e-01 8.217400299910e-01 1.140034479161e+00 1.329204410007e+00 1.375219339100e+00 1.236475159682e+00 9.097165665064e-01 4.894942077859e-01 4.183772448306e-01 8.173269042275e-01 1.162941080435e+00 1.315635397414e+00 1.240154104206e+00 9.644239343936e-01 6.026641192838e-01 5.008200813684e-01 8.111658884682e-01 1.121706450308e+00 1.258298967150e+00 1.173496322547e+00 8.875185528450e-01 5.058590599593e-01 4.299257877205e-01 7.997032248841e-01 1.139974966618e+00 1.302903060487e+00 1.249996630568e+00 1.005497194118e+00 6.699150160894e-01 5.107710832252e-01 7.270834774159e-01 9.918522053284e-01 1.108560947663e+00 1.025414052562e+00 7.677309011491e-01 4.730661558655e-01 5.304868017168e-01 8.811213095022e-01 1.178260877663e+00 1.302361928347e+00 1.221474099557e+00 9.689003737544e-01 6.728061721602e-01 6.298042156937e-01 9.017406285336e-01 1.180776055051e+00 1.307527644310e+00 1.255579925950e+00 1.057625677554e+00 7.656643193000e-01 5.034384602653e-01 5.354843971765e-01 8.361217979962e-01 1.100268238617e+00 1.220440430161e+00 1.171679962015e+00 9.808025104040e-01 7.314602781583e-01 5.886624057171e-01 6.783734678755e-01 8.530645523382e-01 9.566740109986e-01 9.353835253218e-01 7.987534728055e-01 6.086714172767e-01 4.887730736069e-01 5.396332963617e-01 6.612529974276e-01 7.296945359569e-01 7.012281142266e-01 5.887813793227e-01 4.571540129441e-01 4.211637568370e-01 5.132720031744e-01 6.253690731833e-01 6.801178554676e-01 6.591557551384e-01 5.869879625293e-01 5.224027371558e-01 5.241026236152e-01 5.824293848603e-01 6.374409675551e-01 6.494699327265e-01 6.198918873431e-01 5.870699598091e-01 6.002928356431e-01 6.657353523534e-01 7.379793980979e-01 7.688423960585e-01 7.362754305333e-01 6.512286228038e-01 5.769482953636e-01 5.747790549298e-01 6.152817549110e-01 6.706430056791e-01 7.198169375646e-01 7.151947346921e-01 6.574148667579e-01 5.988959453045e-01 6.045283431474e-01 6.815059511670e-01 7.734885526102e-01 8.294692800310e-01 8.330521315902e-01 8.001516287763e-01 7.651406393489e-01 7.536483203765e-01 7.581065018304e-01 7.484147932120e-01 7.061285311321e-01 6.492016397127e-01 6.332822238349e-01 7.000515688411e-01 8.156005784613e-01 9.095244240825e-01 9.312851539590e-01 8.677781887491e-01 7.524081353012e-01 6.734811023249e-01 7.223102133362e-01 8.662172605840e-01 9.981252068133e-01 1.045376352871e+00 9.880348342002e-01 8.627129823873e-01 7.726657848719e-01 8.332624298264e-01 1.015743223329e+00 1.194743307246e+00 1.279531409433e+00 1.233213472425e+00 1.068695363982e+00 8.546027799504e-01 7.260272098423e-01 7.908921449996e-01 9.563433811964e-01 1.082164500613e+00 1.132656660677e+00 1.102916709090e+00 1.011110308661e+00 8.799190607656e-01 7.815796676924e-01 7.902194591237e-01 8.986777201464e-01 1.016612320938e+00 1.071000971710e+00 1.038574411940e+00 9.461652334195e-01 8.672527500391e-01 8.826569204632e-01 9.915886019985e-01 1.113362777549e+00 1.173581661112e+00 1.140967937193e+00 1.031801061201e+00 9.110716216378e-01 8.722026116307e-01 9.500195981715e-01 1.073096139513e+00 1.152327599358e+00 1.142411803825e+00 1.050293757686e+00 9.361762891234e-01 8.970051184864e-01 9.807054178802e-01 1.122096838480e+00 1.226626842127e+00 1.241004288815e+00 1.165537608921e+00 1.056127945141e+00 1.011115720163e+00 1.092675726352e+00 1.248223911359e+00 1.377384630358e+00 1.412985822074e+00 1.340806464703e+00 1.203059548313e+00 1.095290139985e+00 1.112561445024e+00 1.239741797839e+00 1.372088661788e+00 1.436185866636e+00 1.439664471638e+00 1.364320209812e+00 1.185051034317e+00 9.866068472388e-01 9.433352210347e-01 1.146207778433e+00 1.437776727236e+00 1.645753227265e+00 1.678747439410e+00 1.517923738386e+00 1.225422229446e+00 9.867809205999e-01 1.062597431719e+00 1.386623210186e+00 1.691330517121e+00 1.823479020061e+00 1.732762584142e+00 1.452652136071e+00 1.118934022085e+00 9.974309871639e-01 1.211036571888e+00 1.505555739935e+00 1.661379495338e+00 1.595241992936e+00 1.322961266791e+00 9.726132782982e-01 8.493692208252e-01 1.116174084271e+00 1.461518002067e+00 1.653846450221e+00 1.612723040426e+00 1.356759951954e+00 1.021532265925e+00 9.215095572656e-01 1.214503438930e+00 1.595994265803e+00 1.834748764594e+00 1.847364731221e+00 1.649522019541e+00 1.359241685618e+00 1.208529221603e+00 1.361911202710e+00 1.657612639299e+00 1.913336275897e+00 2.052378652040e+00 1.995231745316e+00 1.749533057732e+00 1.489438326772e+00 1.442476996665e+00 1.645708261405e+00 1.889796725043e+00 1.993288554341e+00 1.897577202451e+00 1.666978374747e+00 1.493032686890e+00 1.584781868753e+00 1.889480227039e+00 2.176806621217e+00 2.283522389267e+00 2.158693302159e+00 1.864355718079e+00 1.592717043366e+00 1.602463791950e+00 1.901665579366e+00 2.237449820057e+00 2.411412531082e+00 2.350969459944e+00 2.095545989785e+00 1.796121137459e+00 1.679822862000e+00 1.838806172045e+00 2.098033734523e+00 2.252613097200e+00 2.211525079790e+00 2.001904107971e+00 1.761173307424e+00 1.685731320078e+00 1.837980572801e+00 2.058706378722e+00 2.167246850469e+00 2.083009238146e+00 1.838937814009e+00 1.585856643105e+00 1.541574657683e+00 1.749034734281e+00 2.001879465304e+00 2.174158621857e+00 2.178618512621e+00 2.039420033462e+00 1.800383035207e+00 1.575168715398e+00 1.520225189958e+00 1.647039440128e+00 1.828711750362e+00 1.950289953161e+00 1.946618105165e+00 1.815158862384e+00 1.617839094721e+00 1.474271873632e+00 1.496268038187e+00 1.666124691841e+00 1.859058737002e+00 1.965173855520e+00 1.935516907473e+00 1.785316653026e+00 1.594533907836e+00 1.491954574049e+00 1.563959640468e+00 1.751172392417e+00 1.919424800904e+00 1.969217307377e+00 1.865212565063e+00 1.639119838023e+00 1.395937845245e+00 1.295496018094e+00 1.410263840586e+00 1.618462108037e+00 1.762678754725e+00 1.758862170209e+00 1.601214045222e+00 1.361731859396e+00 1.193571183514e+00 1.244243113684e+00 1.459937721090e+00 1.668713647876e+00 1.757991863290e+00 1.697846210054e+00 1.530304492168e+00 1.360628142134e+00 1.312751666402e+00 1.412000347094e+00 1.556954234630e+00 1.666590444530e+00 1.732897354357e+00 1.744310461049e+00 1.662653461813e+00 1.519498734012e+00 1.411110392744e+00 1.408928672156e+00 1.491272972129e+00 1.575222010467e+00 1.598769595292e+00 1.553547163768e+00 1.477372082146e+00 1.423665916623e+00 1.416458630754e+00 1.430823477273e+00 1.426414227585e+00 1.393076889262e+00 1.366373858312e+00 1.399198479706e+00 1.500945489309e+00 1.616012804461e+00 1.669143222698e+00 1.613065481833e+00 1.451327578295e+00 1.248448863645e+00 1.121140664688e+00 1.150631711030e+00 1.271352144640e+00 1.354034950852e+00 1.321695724454e+00 1.173331088857e+00 9.875784790894e-01 9.104011257370e-01 1.013885448776e+00 1.178643048749e+00 1.261892601790e+00 1.196914308463e+00 9.950394036782e-01 7.620731052250e-01 7.198987735285e-01 9.311664818930e-01 1.174618188224e+00 1.295065276392e+00 1.229225668163e+00 1.032821007510e+00 7.895632134647e-01 6.533526922111e-01 7.658392174806e-01 9.952995904771e-01 1.154511668476e+00 1.173231971099e+00 1.052714627789e+00 8.621387288785e-01 7.530382291936e-01 8.521294791382e-01 1.058567721482e+00 1.214667770983e+00 1.240633597111e+00 1.125309299330e+00 9.236648804949e-01 7.757949281082e-01 8.422483215742e-01 1.062812380100e+00 1.266112970244e+00 1.353588262233e+00 1.295830877921e+00 1.119454716632e+00 9.122376453829e-01 8.227838584273e-01 9.296370217204e-01 1.116138070414e+00 1.246554531339e+00 1.255664577962e+00 1.134979519160e+00 9.246228985195e-01 7.238057138774e-01 6.849516655783e-01 8.326841074469e-01 1.018951938449e+00 1.135262157535e+00 1.141226982285e+00 1.042089841033e+00 8.842993320318e-01 7.598686310201e-01 7.696817128344e-01 9.017839500508e-01 1.050907668473e+00 1.136535650383e+00 1.125283926268e+00 1.052538526002e+00 9.556247294493e-01 8.502636642491e-01 7.613808592221e-01 7.370000343096e-01 7.763223368011e-01 8.406875672606e-01 8.752595643651e-01 8.436301560045e-01 7.427713508146e-01 6.161918181507e-01 5.647493309794e-01 6.593524673458e-01 8.231320305104e-01 9.510080244932e-01 9.853492558666e-01 9.121549596398e-01 7.608142266983e-01 6.172202933431e-01 6.104393410948e-01 7.493801205412e-01 9.084775296195e-01 9.982068995299e-01 9.875698983053e-01 8.899091008199e-01 7.593110534935e-01 6.826161005966e-01 7.174053557162e-01 8.192754306297e-01 9.098024199899e-01 9.486058887450e-01 9.364924348331e-01 9.023030862158e-01 8.837458530555e-01 9.018913201264e-01 9.490904843958e-01 1.004574322929e+00 1.054743805626e+00 1.096940456335e+00 1.131432730899e+00 1.153751739475e+00 1.155573733951e+00 1.133013505227e+00 1.102154575791e+00 1.104129079242e+00 1.147346854014e+00 1.207791764616e+00 1.244916203720e+00 1.229371774421e+00 1.125771416499e+00 9.844108681664e-01 9.079402908385e-01 9.673389801448e-01 1.103318402936e+00 1.204304624988e+00 1.200704998659e+00 1.083171104729e+00 9.113828484080e-01 8.254755896510e-01 9.398892638393e-01 1.165085764526e+00 1.349936976533e+00 1.405780729192e+00 1.305386907407e+00 1.079970978673e+00 8.380280412878e-01 7.794293186280e-01 9.673012610130e-01 1.208378081440e+00 1.350365537396e+00 1.331751087521e+00 1.152303195430e+00 8.687302067956e-01 6.244855898453e-01 6.441740843508e-01 8.645021042538e-01 1.055291773594e+00 1.115605945826e+00 1.027419735683e+00 8.303215249608e-01 6.333682289038e-01 6.121284032084e-01 7.761804571138e-01 9.524001302817e-01 1.038873952298e+00 1.012943265011e+00 9.072869795204e-01 8.013999621519e-01 7.846629025583e-01 8.608984627233e-01 9.550340523218e-01 1.009772455984e+00 9.924982114080e-01 9.129564172206e-01 8.202168547989e-01 7.861146257165e-01 8.450534022422e-01 9.529873415743e-01 1.043298497404e+00 1.077763926761e+00 1.055261210806e+00 1.006652508934e+00 9.781850671452e-01 9.965363108770e-01 1.041959455658e+00 1.067552042235e+00 1.037924675309e+00 9.535940681173e-01 8.650513233930e-01 8.637950729443e-01 9.956957701892e-01 1.197178327476e+00 1.373829576756e+00 1.459833935382e+00 1.426378331908e+00 1.283943666822e+00 1.090401934537e+00 9.591621227229e-01 1.000012147331e+00 1.176297856291e+00 1.356926946622e+00 1.445576601273e+00 1.400089298227e+00 1.225986403453e+00 9.818264373691e-01 8.025211476531e-01 8.497604391108e-01 1.070682082130e+00 1.288449973057e+00 1.396147071005e+00 1.351549122041e+00 1.160078333018e+00 8.807274472910e-01 6.719925533593e-01 7.649842219399e-01 1.069563995856e+00 1.366219701204e+00 1.550851733141e+00 1.585166722802e+00 1.473325978498e+00 1.260349102277e+00 1.039808124618e+00 9.470827564546e-01 1.044775009207e+00 1.230824089615e+00 1.381842907647e+00 1.434728694997e+00 1.378105082629e+00 1.242160004586e+00 1.094575163647e+00 1.023199425800e+00 1.071806252008e+00 1.191355678268e+00 1.300390159912e+00 1.346643768732e+00 1.317167560076e+00 1.233785603962e+00 1.146310408873e+00 1.113403748162e+00 1.162236855710e+00 1.265269835908e+00 1.370477150066e+00 1.437994387583e+00 1.451619890529e+00 1.416499972362e+00 1.352402326639e+00 1.284087798503e+00 1.229951143307e+00 1.194190232058e+00 1.169382715959e+00 1.147749972884e+00 1.131316073191e+00 1.132796147014e+00 1.165213064851e+00 1.227507762601e+00 1.300297633699e+00 1.355416258138e+00 1.369311914510e+00 1.332690145978e+00 1.256031409459e+00 1.171043548922e+00 1.122141481911e+00 1.139394813414e+00 1.210364928827e+00 1.289198234632e+00 1.329287460408e+00 1.303730132064e+00 1.212281672005e+00 1.083798655104e+00 9.736897648575e-01 9.392949370860e-01 9.863633167414e-01 1.058262752318e+00 1.090174491522e+00 1.047281446433e+00 9.366107701973e-01 8.183331643785e-01 8.023326711696e-01 9.442647343950e-01 1.164343066159e+00 1.356342652459e+00 1.451250199918e+00 1.417539638589e+00 1.259806753824e+00 1.025697772300e+00 8.258325609688e-01 8.155658478009e-01 9.951110403407e-01 1.203384566203e+00 1.322411003415e+00 1.299652315131e+00 1.128707260005e+00 8.467336336811e-01 5.630596824623e-01 5.316693451956e-01 7.793779268619e-01 1.036222848738e+00 1.176953040709e+00 1.161382067660e+00 9.983582868063e-01 7.555972361445e-01 6.134583328095e-01 7.681997203543e-01 1.069582248080e+00 1.324464291871e+00 1.444270234759e+00 1.397890729317e+00 1.199556594614e+00 9.182062050214e-01 7.163961972059e-01 7.950888176706e-01 1.052815598249e+00 1.277176293821e+00 1.363694188878e+00 1.277602452554e+00 1.033371831170e+00 7.046767620857e-01 5.106852805217e-01 7.122592827429e-01 1.047325207938e+00 1.298707224922e+00 1.390976687744e+00 1.305080492496e+00 1.065225608195e+00 7.486090089778e-01 5.441757428943e-01 6.735827458964e-01 9.395089236453e-01 1.128834252156e+00 1.166113018736e+00 1.038038907196e+00 7.773615017347e-01 4.856096526883e-01 4.402034627919e-01 6.958056228296e-01 9.468273226677e-01 1.069285489321e+00 1.024508184233e+00 8.178858285852e-01 5.026483331234e-01 2.990379415791e-01 5.635468018374e-01 9.113654884841e-01 1.156303492264e+00 1.240680100944e+00 1.148457962371e+00 9.010996882180e-01 5.700706989872e-01 3.804399072543e-01 6.000144639050e-01 8.990756152204e-01 1.087109170762e+00 1.107128100583e+00 9.510654045640e-01 6.548916573270e-01 3.532391058637e-01 4.744183683464e-01 8.452334974792e-01 1.152035551728e+00 1.305265313794e+00 1.269303024013e+00 1.045542708282e+00 6.743345371922e-01 2.950024814320e-01 4.862306956530e-01 9.249402256198e-01 1.275128453001e+00 1.462816208259e+00 1.460180037275e+00 1.275636672896e+00 9.570438321108e-01 6.167219140578e-01 5.233617522219e-01 7.653863197144e-01 1.032330120450e+00 1.177428614246e+00 1.158430310582e+00 9.814437178216e-01 6.964373958234e-01 4.402766626168e-01 5.021620869870e-01 7.784199350369e-01 1.013183544541e+00 1.120430863478e+00 1.076843142312e+00 8.975862721985e-01 6.410953661270e-01 4.574619470625e-01 5.599323901262e-01 8.111476030103e-01 1.023327418495e+00 1.129850955363e+00 1.117028667967e+00 1.006242610974e+00 8.516216967479e-01 7.353918044714e-01 7.237631343265e-01 7.894601895331e-01 8.491572363713e-01 8.479504637621e-01 7.780007741257e-01 6.784001089293e-01 6.328663665087e-01 7.069577574821e-01 8.583091705866e-01 1.001364309144e+00 1.078845916932e+00 1.066916445908e+00 9.711810753559e-01 8.275306661398e-01 7.062834611811e-01 6.905305592984e-01 7.873425130820e-01 9.185092327663e-01 1.013868282039e+00 1.039983364937e+00 9.934592983824e-01 8.958991958738e-01 7.917248660963e-01 7.380856715153e-01 7.668368414711e-01 8.517504109938e-01 9.416744990807e-01 1.001472819284e+00 1.020974447899e+00 1.011620052970e+00 9.997665309284e-01 1.013328739734e+00 1.063009925708e+00 1.134085654588e+00 1.197710948298e+00 1.227793597344e+00 1.211542917761e+00 1.154015091365e+00 1.078791969842e+00 1.022099681199e+00 1.013718285870e+00 1.052404123945e+00 1.105724325402e+00 1.135746020206e+00 1.121194265580e+00 1.067476178089e+00 1.009121047813e+00 9.979202978173e-01 1.063716843351e+00 1.181710316700e+00 1.295093912402e+00 1.353718642309e+00 1.331634583724e+00 1.232846974717e+00 1.095440253824e+00 9.906395895940e-01 9.883490205841e-01 1.084275794532e+00 1.201877827275e+00 1.265593470473e+00 1.234630145315e+00 1.106524028375e+00 9.207881330542e-01 7.697198461150e-01 7.692240656751e-01 9.130559429300e-01 1.079580339201e+00 1.176094998402e+00 1.164027126754e+00 1.050246440116e+00 8.904974184262e-01 7.964861226342e-01 8.665756255701e-01 1.048771904931e+00 1.221208697998e+00 1.303123030910e+00 1.261747908339e+00 1.105707018437e+00 8.890321501236e-01 7.271005372907e-01 7.516547438179e-01 9.201951896318e-01 1.084909407107e+00 1.156872598564e+00 1.108529464333e+00 9.619766281964e-01 7.965513353987e-01 7.485023456433e-01 8.786193638548e-01 1.074738170552e+00 1.215747817292e+00 1.239310857839e+00 1.131952238345e+00 9.277435810438e-01 7.278735848454e-01 7.060412823743e-01 8.941283308739e-01 1.123816441706e+00 1.271062140884e+00 1.282571385633e+00 1.153464269749e+00 9.268121147595e-01 7.175525954428e-01 7.137532403850e-01 9.234963712223e-01 1.160695388270e+00 1.305982662507e+00 1.313515919789e+00 1.187926545510e+00 9.863831109664e-01 8.359552771285e-01 8.833483132016e-01 1.092771258815e+00 1.308589389446e+00 1.426483888870e+00 1.401843297264e+00 1.235587037918e+00 9.745644304657e-01 7.345395568599e-01 7.085624441323e-01 9.113188192612e-01 1.146923082694e+00 1.292234928310e+00 1.301530692895e+00 1.176362529883e+00 9.613114977044e-01 7.578291858680e-01 7.194806482918e-01 8.725411286048e-01 1.068606543409e+00 1.194784120783e+00 1.205442613862e+00 1.100185576564e+00 9.185417383342e-01 7.482319240937e-01 7.131957358176e-01 8.384252425597e-01 1.010098996099e+00 1.130870290509e+00 1.157587309355e+00 1.085612023814e+00 9.410810856514e-01 7.808072554406e-01 6.885743006986e-01 7.205508207556e-01 8.334035094922e-01 9.483900171581e-01 1.020030469018e+00 1.036234826379e+00 1.006287617722e+00 9.512283787540e-01 8.946845461374e-01 8.543650342304e-01 8.378764610807e-01 8.453245953319e-01 8.745009815707e-01 9.217399374582e-01 9.786464680346e-01 1.030956199384e+00 1.062351097657e+00 1.061015896373e+00 1.025955607782e+00 9.709944796435e-01 9.238059909107e-01 9.139903515390e-01 9.507308779606e-01 1.015430264231e+00
 8.744520382388e-01 8.926013994572e-01 9.243564045518e-01 9.380731778901e-01 9.279962290901e-01 9.117667312638e-01 9.127118986721e-01 9.371069709740e-01 9.675730540850e-01 9.795245405542e-01 9.610135107321e-01 9.217652573733e-01 8.892830084900e-01 8.902307931732e-01 9.263217859433e-01 9.727247032267e-01 1.000951603399e+00 9.987486817736e-01 9.756858763633e-01 9.560656476922e-01 9.605016572334e-01 9.869263524476e-01 1.011551372944e+00 1.008192499890e+00 9.657801961041e-01 8.958802785964e-01 8.304604970086e-01 8.050747751934e-01 8.286271962299e-01 8.738356828196e-01 9.039940914377e-01 8.987652025643e-01 8.620427203108e-01 8.186733392012e-01 8.005836114420e-01 8.226231092804e-01 8.726357783268e-01 9.617311715062e-01 1.006557134759e+00 9.954142272414e-01 9.703284114346e-01 9.407312267684e-01 9.066448337249e-01 8.914201464678e-01 8.606531926522e-01 8.288749685186e-01 8.204380181585e-01 8.442150727928e-01 8.859614658125e-01 9.244923049107e-01 9.480322401206e-01 9.575538926768e-01 9.598947107502e-01 9.579811448318e-01 9.464082370609e-01 9.165666086274e-01 8.667510840530e-01 8.093420604613e-01 7.679496586603e-01 7.599457805076e-01 7.767553333927e-01 7.886331222594e-01 7.690160413855e-01 7.136825549808e-01 6.497809551407e-01 6.292192549445e-01 6.832666333807e-01 7.806388549644e-01 8.641251174890e-01 8.947520744833e-01 8.634635793720e-01 7.923543754247e-01 7.301901731234e-01 7.258598061397e-01 7.802269455836e-01 8.466325823108e-01 8.806934074825e-01 8.678216107127e-01 8.257246636440e-01 7.934992209260e-01 8.021732964457e-01 8.430052842392e-01 8.831119930564e-01 9.227393489633e-01 9.005208380052e-01 8.166840808709e-01 7.919803071364e-01 8.182969672522e-01 8.948414921140e-01 9.863206254283e-01 1.052659760746e+00 1.073694899847e+00 1.056963566769e+00 1.033979298454e+00 1.041560982622e+00 1.091181227451e+00 1.157351049179e+00 1.200171690310e+00 1.192527105457e+00 1.133049717915e+00 1.047617475061e+00 9.794568899541e-01 9.615635997873e-01 9.865892007092e-01 1.014972463153e+00 1.011129405824e+00 9.660508660730e-01 9.007254295191e-01 8.545995050182e-01 8.554130289896e-01 8.906624539168e-01 9.209048451303e-01 9.158751115284e-01 8.749287082459e-01 8.299367211477e-01 8.278099756714e-01 8.870207945313e-01 9.748058627945e-01 1.040111354043e+00 1.049485086074e+00 1.000408276627e+00 9.241519979462e-01 8.775203273182e-01 9.051697151557e-01 9.926560098453e-01 1.086981344444e+00 1.147423911411e+00 1.118917559207e+00 1.067039196559e+00 1.010886693528e+00 9.720954402363e-01 9.599741703444e-01 9.493722102479e-01 9.317975068215e-01 9.198013957680e-01 9.318263524355e-01 9.712761761295e-01 1.020472465833e+00 1.053358998620e+00 1.052303734641e+00 1.017618107011e+00 9.682338239106e-01 9.322467472177e-01 9.268984706092e-01 9.426186554355e-01 9.513429993714e-01 9.292812123654e-01 8.735384097844e-01 8.081651379802e-01 7.771775830195e-01 8.126451669100e-01 9.002087036543e-01 9.952092178090e-01 1.059486556177e+00 1.076353712262e+00 1.050700058267e+00 1.004221759898e+00 9.659439183000e-01 9.575499097871e-01 9.812262374794e-01 1.022111433224e+00 1.061725430784e+00 1.087210325280e+00 1.092626155099e+00 1.076799025515e+00 1.042148025826e+00 9.958632199486e-01 9.513731462692e-01 9.262809021227e-01 9.333004046127e-01 9.700429210937e-01 1.025166114360e+00 1.090679952284e+00 1.127655197306e+00 1.147829645840e+00 1.140813016944e+00 1.089126392615e+00 1.036259609856e+00 1.035986361550e+00 1.104124236913e+00 1.203259495768e+00 1.282833082357e+00 1.315862330699e+00 1.308461156600e+00 1.291325825343e+00 1.296205486310e+00 1.328153886180e+00 1.361339641810e+00 1.363964357852e+00 1.326086419759e+00 1.272241445822e+00 1.251377177699e+00 1.297057833909e+00 1.389000316543e+00 1.468697654846e+00 1.484296782665e+00 1.419132938965e+00 1.303340323113e+00 1.211887686356e+00 1.223297093408e+00 1.338543046813e+00 1.477473592456e+00 1.556616731214e+00 1.532615259365e+00 1.409159207054e+00 1.235220033441e+00 1.094461446019e+00 1.058489093538e+00 1.112977417131e+00 1.176433129054e+00 1.185060226131e+00 1.126860421400e+00 1.038271969859e+00 9.820874409828e-01 9.991001015632e-01 1.080225924688e+00 1.144327122171e+00 1.181546464272e+00 1.166267968110e+00 1.100876960554e+00 1.016640677902e+00 9.350585781773e-01 9.021007813254e-01 9.495832520589e-01 1.037745317003e+00 1.099921154378e+00 1.096658692375e+00 1.033032763428e+00 9.590973239586e-01 9.468490363200e-01 1.023615928560e+00 1.137745988933e+00 1.215589374773e+00 1.212463518670e+00 1.126455426053e+00 1.001188636494e+00 9.185522431750e-01 9.447891726329e-01 1.052210756843e+00 1.154865644986e+00 1.188363032799e+00 1.132301619926e+00 1.008262384670e+00 8.746524008873e-01 8.053676280402e-01 8.272583926677e-01 8.872537316473e-01 9.178320378388e-01 8.889013449005e-01 8.131291037654e-01 7.364499301557e-01 7.098965140317e-01 7.395440500352e-01 7.800498673525e-01 7.858951462577e-01 7.445563231272e-01 6.821985781004e-01 6.523007341748e-01 6.900450258356e-01 7.686372197626e-01 8.333049318199e-01 8.685367228959e-01 8.923140850459e-01 8.998865955997e-01 8.761883831846e-01 8.436312732155e-01 8.459305871146e-01 9.161371470984e-01 1.027528486533e+00 1.120534589674e+00 1.148887556858e+00 1.100165387765e+00 1.002912378418e+00 9.247039276596e-01 9.346643162406e-01 1.029301068027e+00 1.136384241631e+00 1.189016218952e+00 1.161443792766e+00 1.074156079761e+00 9.888584270696e-01 9.756080327318e-01 1.043484459682e+00 1.128022587386e+00 1.158532565555e+00 1.102725226406e+00 9.785069603172e-01 8.584323003171e-01 8.431046706131e-01 9.519165890883e-01 1.092358404798e+00 1.170272291280e+00 1.138486992073e+00 9.961157907475e-01 7.886558528463e-01 6.202667001433e-01 6.215437123288e-01 7.607077621731e-01 8.971993790149e-01 9.550610598471e-01 9.218123501240e-01 8.303951719461e-01 7.487955970517e-01 7.443631593415e-01 8.192573006408e-01 9.228031259218e-01 1.007057866010e+00 1.051059858993e+00 1.050228728746e+00 1.013372577431e+00 9.248609039313e-01 8.427830693518e-01 8.134819794655e-01 8.410724947971e-01 8.847561409542e-01 9.057157420560e-01 8.944005877732e-01 8.684924337966e-01 8.543860963590e-01 8.615756647629e-01 8.731797007900e-01 8.641962089944e-01 8.257840083452e-01 7.768472397086e-01 7.558782625976e-01 7.860807258547e-01 8.445884584098e-01 8.826042915054e-01 8.624615375504e-01 7.758790789826e-01 6.525237509900e-01 5.658653799845e-01 5.905761549172e-01 6.965033950263e-01 7.919815145251e-01 8.166276561894e-01 7.517181746230e-01 6.160873332498e-01 4.735136020588e-01 4.352482733551e-01 5.295687152406e-01 6.454650079983e-01 7.005674685077e-01 6.665654391140e-01 5.518001201047e-01 3.999781097014e-01 3.085876270705e-01 3.645461453238e-01 4.740815826312e-01 5.528223034294e-01 5.660831039208e-01 5.231662986995e-01 4.526155619220e-01 3.977258047266e-01 3.988269224101e-01 4.326997488243e-01 4.572194257637e-01 4.437628196534e-01 3.914687664695e-01 3.299168625375e-01 3.126717774801e-01 3.591937609858e-01 4.220718533558e-01 4.532242875485e-01 4.317983778554e-01 3.624208799789e-01 2.780717310376e-01 2.462774412658e-01 2.992218200573e-01 3.720877656985e-01 4.097838140938e-01 3.924802514700e-01 3.244405327856e-01 2.332421776982e-01 1.816690698357e-01 2.202351118564e-01 2.852012348381e-01 3.209499691287e-01 3.156066713533e-01 2.862245310952e-01 2.729565191299e-01 3.055444883441e-01 3.618027312106e-01 4.007533560604e-01 3.971159787659e-01 3.453749527917e-01 2.600759791370e-01 1.843124649862e-01 1.878354195238e-01 2.500606697665e-01 2.982213814508e-01 3.023646262958e-01 2.631633153034e-01 2.119329976040e-01 1.757983495416e-01 1.906814728799e-01 2.424705532479e-01 2.729316089249e-01 2.638831192755e-01 2.345596135658e-01 2.345270832589e-01 2.927464204253e-01 3.720639008490e-01 4.288567246358e-01 4.424734055389e-01 4.180731004026e-01 3.904792763563e-01 4.102594442013e-01 4.860765753843e-01 5.723881351145e-01 6.216918257391e-01 6.079912556907e-01 5.306484090253e-01 4.205220016593e-01 3.528054809191e-01 3.985588513765e-01 5.030814739658e-01 5.802199268383e-01 5.884092025868e-01 5.227112982456e-01 4.150803381300e-01 3.503631319711e-01 4.128625283689e-01 5.407833564688e-01 6.414046600133e-01 6.709535198417e-01 6.221103996756e-01 5.207003786429e-01 4.326246040656e-01 4.411685969684e-01 5.349744708407e-01 6.280631922013e-01 6.640222424617e-01 6.249237593312e-01 5.223840404136e-01 3.965244707071e-01 3.225084143127e-01 3.542131906656e-01 4.344717551552e-01 4.989824548816e-01 5.295133560756e-01 5.320692688833e-01 5.229710259143e-01 5.199888671524e-01 5.201108046376e-01 5.162736683501e-01 5.053215598032e-01 4.943660279057e-01 5.056144903232e-01 5.579170241479e-01 6.406259886979e-01 7.196268698687e-01 7.613155234376e-01 7.474757536391e-01 6.830305543075e-01 6.022830147961e-01 5.651418490860e-01 6.090841667849e-01 6.978828505640e-01 7.674943295680e-01 7.767284161609e-01 7.163153870272e-01 6.103954066431e-01 5.203180717232e-01 5.198644643740e-01 6.038684160521e-01 6.958679990844e-01 7.393839413825e-01 7.178038245470e-01 6.498668898317e-01 5.852481784695e-01 5.796456015093e-01 6.363506438509e-01 7.034967614216e-01 7.338721658761e-01 7.126224245997e-01 6.590840261970e-01 6.192509696517e-01 6.337329359491e-01 6.919492905629e-01 7.445601578350e-01 7.501980387647e-01 7.021451038834e-01 6.242906930941e-01 5.888328600797e-01 6.237721371410e-01 6.868161039325e-01 7.250115400714e-01 7.201393439949e-01 6.821963620421e-01 6.435549967260e-01 6.377839732366e-01 6.687094143742e-01 7.077254973443e-01 7.235939531630e-01 7.036097069439e-01 6.570338547554e-01 6.085876832346e-01 5.827007693916e-01 5.847109770884e-01 6.009653920813e-01 6.191676870449e-01 6.409870907092e-01 6.748295121160e-01 7.191830092890e-01 7.561598796689e-01 7.620583486569e-01 7.227023938013e-01 6.449323361779e-01 5.633779312496e-01 5.310795837848e-01 5.676533347244e-01 6.267770957821e-01 6.485420403104e-01 5.985252290905e-01 4.723319933926e-01 2.977371132145e-01 1.794612400198e-01 2.779203220656e-01 4.181130626055e-01 4.901742989408e-01 4.673232317151e-01 3.563582935468e-01 2.089253121896e-01 2.108838874641e-01 3.768085415610e-01 5.233284182262e-01 6.114214136493e-01 6.185585440002e-01 5.421004996950e-01 3.962764854132e-01 2.110287204071e-01 2.165078782507e-01 4.159678077838e-01 5.801729560491e-01 6.476414914214e-01 6.016209987278e-01 4.614767454349e-01 3.130431627826e-01 3.549580136022e-01 5.509009277995e-01 7.232903381141e-01 7.994520466286e-01 7.587820325696e-01 6.225649302612e-01 4.724730173564e-01 4.656111226257e-01 6.219215040766e-01 7.869792595037e-01 8.661955728345e-01 8.286541553366e-01 6.902223572343e-01 5.227340354153e-01 4.711827247468e-01 5.916157201071e-01 7.395806128743e-01 8.057327741030e-01 7.515643453845e-01 5.877330402760e-01 3.856103223127e-01 3.468796673784e-01 5.326492267661e-01 7.221994881196e-01 8.145434207091e-01 7.831582215482e-01 6.479793289676e-01 4.869642093955e-01 4.532324035576e-01 5.867852581979e-01 7.348522982241e-01 7.988776019490e-01 7.524804508601e-01 6.550323960806e-01 5.674749871885e-01 5.632077244553e-01 6.774572049763e-01 8.194527068016e-01 9.057431332116e-01 9.000719401016e-01 8.067769232988e-01 6.765872475766e-01 6.126610444533e-01 6.917017587674e-01 8.478239987080e-01 9.775127104776e-01 1.024274043153e+00 9.766398338123e-01 8.630078250866e-01 7.502894378092e-01 7.192556444521e-01 7.837486107552e-01 8.725254959938e-01 9.165960420112e-01 8.908567860559e-01 8.145814447300e-01 7.441409406481e-01 7.402202968128e-01 8.029346545173e-01 8.712309702307e-01 8.883703610912e-01 8.359643280807e-01 7.426580736964e-01 6.849007061613e-01 7.359212431362e-01 8.688494315434e-01 9.955422376791e-01 1.051525911302e+00 1.014482310243e+00 9.055360414197e-01 7.927718331456e-01 7.706944803313e-01 8.638363149835e-01 9.907274995372e-01 1.064174671035e+00 1.044125326937e+00 9.520040049114e-01 8.192901982928e-01 6.818160679022e-01 6.552494865566e-01 7.122105069662e-01 7.861308234224e-01 8.219372811593e-01 8.020260347087e-01 7.456848297532e-01 7.001506071466e-01 7.096461636234e-01 7.692989342307e-01 8.319792592424e-01 8.553458296831e-01 8.259078338491e-01 7.629660887323e-01 7.125466786034e-01 7.182214863697e-01 7.756707824630e-01 8.379125294256e-01 8.613415416059e-01 8.290858990217e-01 7.534776597779e-01 6.706335761089e-01 6.223581595912e-01 6.210761653745e-01 6.382060638999e-01 6.414001835321e-01 6.271871031926e-01 6.237213699919e-01 6.631541763674e-01 7.403974589446e-01 8.148644038616e-01 8.470848122350e-01 8.234154613172e-01 7.676541730705e-01 7.411127762325e-01 7.999740966535e-01 9.263581638163e-01 1.049051739697e+00 1.105813748111e+00 1.066220081054e+00 9.379750558231e-01 7.828103660113e-01 6.751277357509e-01 7.025430086764e-01 8.309464851647e-01 9.614220693889e-01 1.014309799808e+00 9.641348775338e-01 8.148685978352e-01 6.573431025145e-01 6.429617614835e-01 7.942934066052e-01 9.668380253141e-01 1.055224690711e+00 1.024340145132e+00 8.960522226502e-01 7.525331911236e-01 7.207174319024e-01 8.362474552545e-01 9.884876736953e-01 1.076018652850e+00 1.060742123744e+00 9.607773203532e-01 8.457263987672e-01 8.107739656146e-01 8.839116419625e-01 9.888388149253e-01 1.042597486614e+00 1.011979571032e+00 9.180567505504e-01 8.306318433029e-01 8.302581039709e-01 9.202927586404e-01 1.024517810347e+00 1.075182396453e+00 1.051850920820e+00 9.828823066871e-01 9.326791196038e-01 9.562169680989e-01 1.040538861834e+00 1.123168279555e+00 1.154595869164e+00 1.126766123810e+00 1.074215517961e+00 1.054489619920e+00 1.100343440517e+00 1.195336645701e+00 1.274388755168e+00 1.322143676725e+00 1.339188918588e+00 1.325466223313e+00 1.269074951007e+00 1.177435548043e+00 1.106240566540e+00 1.111922401806e+00 1.186011956914e+00 1.264916636399e+00 1.289348463927e+00 1.237048105175e+00 1.129602466077e+00 1.028381257211e+00 1.004584127821e+00 1.072487300689e+00 1.172382365227e+00 1.234972879601e+00 1.225450340927e+00 1.151205864078e+00 1.058556886574e+00 1.015149788637e+00 1.060093954484e+00 1.164117925092e+00 1.265275111350e+00 1.318866367395e+00 1.312013624928e+00 1.259858381479e+00 1.195014807263e+00 1.150527626068e+00 1.140679316648e+00 1.155405238582e+00 1.174933377401e+00 1.187061081261e+00 1.191883603256e+00 1.195259746231e+00 1.199295199044e+00 1.198496749840e+00 1.184629260124e+00 1.155360634847e+00 1.119744286952e+00 1.095770138804e+00 1.099342690974e+00 1.132611365418e+00 1.195749645916e+00 1.251188511885e+00 1.313782125850e+00 1.326595842015e+00 1.282074071684e+00 1.216178786471e+00 1.186320425395e+00 1.227611392628e+00 1.316700648679e+00 1.395341202020e+00 1.416763204512e+00 1.368664139580e+00 1.276752917539e+00 1.194684573662e+00 1.172030984131e+00 1.211187777863e+00 1.268071996452e+00 1.297741900651e+00 1.286411029236e+00 1.254052572260e+00 1.235579277984e+00 1.248761494361e+00 1.276158422660e+00 1.283504152098e+00 1.252836424600e+00 1.201936528469e+00 1.178668907640e+00 1.221158161475e+00 1.312345029309e+00 1.392135060334e+00 1.406547673595e+00 1.340447852371e+00 1.231423035331e+00 1.164468241991e+00 1.212449742717e+00 1.348851765101e+00 1.475603668860e+00 1.510274318105e+00 1.422632304120e+00 1.245070281871e+00 1.080637218030e+00 1.065273144329e+00 1.212385299274e+00 1.419913690294e+00 1.562067059743e+00 1.617130730183e+00 1.517647749793e+00 1.265307485285e+00 1.016160215625e+00 1.017258004390e+00 1.294129739870e+00 1.606955458517e+00 1.786707615306e+00 1.768837281348e+00 1.569241666597e+00 1.289405321836e+00 1.129424056582e+00 1.247623940876e+00 1.518313282977e+00 1.736537012212e+00 1.796136285499e+00 1.681117990438e+00 1.452627952223e+00 1.247398982409e+00 1.221874720243e+00 1.375152526113e+00 1.551642209013e+00 1.625490944100e+00 1.552749409191e+00 1.361122211934e+00 1.143377339801e+00 1.034621180077e+00 1.095451539346e+00 1.226234077888e+00 1.302779579506e+00 1.268758240801e+00 1.135569926903e+00 9.744903531698e-01 8.977285716792e-01 9.639567934902e-01 1.100201728268e+00 1.203993446731e+00 1.222884588603e+00 1.156453926626e+00 1.046617667768e+00 9.633946406219e-01 9.646859348089e-01 1.044251869723e+00 1.160254420043e+00 1.274889723715e+00 1.338421139911e+00 1.335639968217e+00 1.226169829266e+00 1.054996409019e+00 9.455110224332e-01 9.999926649644e-01 1.160386114768e+00 1.292346509556e+00 1.311837973508e+00 1.204504515049e+00 1.029155815255e+00 9.241035155962e-01 1.012246790000e+00 1.221357003458e+00 1.396561686780e+00 1.444365933763e+00 1.345537300239e+00 1.157727050714e+00 1.026893896276e+00 1.104391106276e+00 1.335401270063e+00 1.546010976957e+00 1.619382551111e+00 1.515969413188e+00 1.270273235607e+00 1.009365905722e+00 9.528374290269e-01 1.157766284879e+00 1.412469538953e+00 1.546908587562e+00 1.494663225873e+00 1.268047675964e+00 9.632646590711e-01 7.976296447820e-01 9.455918363832e-01 1.215578217885e+00 1.396856311740e+00 1.410192993301e+00 1.266848181082e+00 1.063948636248e+00 9.809951290509e-01 1.119814863716e+00 1.348397592641e+00 1.529204464246e+00 1.599999603081e+00 1.537799122128e+00 1.341896761731e+00 1.097378313344e+00 1.030286735402e+00 1.227978544966e+00 1.494133821174e+00 1.644432513005e+00 1.601809893000e+00 1.379026922390e+00 1.086523543156e+00 9.559613237486e-01 1.132054368607e+00 1.413907685013e+00 1.588798769644e+00 1.565483209482e+00 1.342826627575e+00 1.009925941466e+00 7.998849184879e-01 9.593901771414e-01 1.289091849622e+00 1.534549802406e+00 1.594342048713e+00 1.458751906045e+00 1.194463515187e+00 9.599476060227e-01 9.593673637197e-01 1.163546167312e+00 1.359112228945e+00 1.415064510009e+00 1.295798117409e+00 1.038421638959e+00 7.637458595477e-01 6.950783275054e-01 8.834013563956e-01 1.099986850100e+00 1.200622128897e+00 1.145288184981e+00 9.614218048816e-01 7.479911580102e-01 6.846700213526e-01 8.399583521133e-01 1.045289049523e+00 1.181889622072e+00 1.233896832202e+00 1.193705249931e+00 1.052605414342e+00 8.385919457762e-01 6.814888963765e-01 7.190540067433e-01 8.945461842574e-01 1.056341940196e+00 1.123465378834e+00 1.076805539387e+00 9.431174057224e-01 7.934387136704e-01 7.295769753383e-01 7.935225061846e-01 9.064564945025e-01 9.749045880313e-01 9.525752232151e-01 8.375698198518e-01 6.687646716011e-01 5.322966027658e-01 5.294159421123e-01 6.308364694906e-01 7.214655567458e-01 7.360836905665e-01 6.639277350319e-01 5.424779950843e-01 4.675142968140e-01 5.313517829894e-01 6.732816631237e-01 7.862976600254e-01 8.141319897678e-01 7.443735406740e-01 6.051183644538e-01 4.778065202493e-01 4.824889541884e-01 6.071959529938e-01 7.281729104500e-01 7.708384113780e-01 7.137122136604e-01 5.767221064794e-01 4.294329025867e-01 3.983567886401e-01 5.072172861577e-01 6.280515747869e-01 6.808123575011e-01 6.685901881941e-01 5.964655411476e-01 4.873041768439e-01 4.436602564071e-01 5.168710229009e-01 6.371501296245e-01 7.173298328727e-01 7.180888911896e-01 6.465151998808e-01 5.596568258707e-01 5.525284841277e-01 6.529450923845e-01 7.788152400532e-01 8.510081206303e-01 8.361516923458e-01 7.461688358559e-01 6.408403269619e-01 6.122621324784e-01 6.877431960684e-01 7.857247629471e-01 8.230008352585e-01 7.658942228756e-01 6.361086901768e-01 5.291399697266e-01 5.813584448305e-01 7.595006571003e-01 9.249353347180e-01 9.947058112953e-01 9.427241560311e-01 7.965564513183e-01 6.567740012716e-01 6.803540422698e-01 8.675305612673e-01 1.064887733496e+00 1.165147850287e+00 1.124374821223e+00 9.494157908295e-01 7.051844466774e-01 5.541449024530e-01 6.617098395571e-01 8.806033829261e-01 1.032268651629e+00 1.047050201764e+00 9.285558322969e-01 7.260053948356e-01 5.200146739831e-01 4.512599403879e-01 5.692818068440e-01 7.409228430790e-01 8.358062462259e-01 8.188929868770e-01 7.174625396073e-01 6.106738065307e-01 6.039180963359e-01 7.057908936837e-01 8.176191338603e-01 8.612382128054e-01 8.099564514124e-01 6.826461581864e-01 5.474589480807e-01 5.133566035181e-01 6.055143389826e-01 7.200669747617e-01 7.733118721853e-01 7.357057118664e-01 6.197973707806e-01 4.813684258405e-01 4.242476225118e-01 4.988582551968e-01 6.112253560176e-01 6.770850506422e-01 6.709059940162e-01 6.134894065179e-01 5.668654589814e-01 5.975651059961e-01 6.954139035589e-01 7.897200591531e-01 8.241691351565e-01 7.805308723438e-01 6.851335138932e-01 6.168241912921e-01 6.639533044632e-01 8.033464164350e-01 9.342893286908e-01 9.801563729982e-01 9.061749370795e-01 7.201460719010e-01 4.939631030397e-01 4.416839135922e-01 6.457509009254e-01 8.986621615380e-01 1.041025887305e+00 1.020036161797e+00 8.326254154823e-01 5.343531271393e-01 3.631457366535e-01 6.317865455702e-01 9.879966981801e-01 1.236590728046e+00 1.310211428033e+00 1.192406325704e+00 9.177826280689e-01 6.070351271851e-01 5.701164025576e-01 8.660698990888e-01 1.168275112705e+00 1.326674959246e+00 1.293945940629e+00 1.083299176862e+00 7.785074698630e-01 6.010321515213e-01 7.743707675414e-01 1.068954100287e+00 1.264765524542e+00 1.281899479297e+00 1.112858270939e+00 8.142304541939e-01 5.527550827632e-01 6.225972518094e-01 8.992671954757e-01 1.107446162810e+00 1.145978047684e+00 1.000661588838e+00 7.326615126072e-01 5.487752782271e-01 7.266638939787e-01 1.058816955136e+00 1.306852643458e+00 1.376357699167e+00 1.241137306716e+00 9.275003919933e-01 5.483682941015e-01 4.181320588248e-01 7.015192556077e-01 1.021199761147e+00 1.207317449455e+00 1.186237617582e+00 9.802147454263e-01 6.759005827049e-01 4.985959840073e-01 6.690106605967e-01 9.279258793074e-01 1.076540118486e+00 1.063784267947e+00 9.166612199976e-01 7.427003386070e-01 7.206365858209e-01 8.869169283779e-01 1.077870735773e+00 1.173605387040e+00 1.140673385906e+00 1.015948052797e+00 8.998739144586e-01 9.029055227426e-01 1.013280319904e+00 1.115181940017e+00 1.120982604448e+00 1.011809706692e+00 8.415562741875e-01 7.386868286080e-01 8.056222373984e-01 9.539451460569e-01 1.039982778258e+00 9.892212495557e-01 7.976423594417e-01 5.423221822846e-01 4.596690153796e-01 6.752326669366e-01 9.160568268583e-01 1.027086309687e+00 9.608728576780e-01 7.397735478214e-01 5.004315634837e-01 5.764283775750e-01 9.078133827314e-01 1.193144416491e+00 1.348835048360e+00 1.359833998342e+00 1.173899608102e+00 7.996189882097e-01 3.944452571440e-01 5.269620483467e-01 9.678706360895e-01 1.295839052529e+00 1.410924651825e+00 1.290833877354e+00 9.771324075420e-01 6.105954211736e-01 5.698304232179e-01 8.999413365026e-01 1.196911903813e+00 1.305212577830e+00 1.186479732458e+00 8.737186933203e-01 5.066493954505e-01 5.261457239031e-01 9.085573094970e-01 1.231188503122e+00 1.363488012391e+00 1.273777073724e+00 9.961071240127e-01 6.517439623594e-01 5.502809549145e-01 8.104760647476e-01 1.076426783056e+00 1.177037193815e+00 1.071981174691e+00 8.003432717697e-01 5.286664866973e-01 6.227938843190e-01 9.674284033176e-01 1.246988009801e+00 1.345030159571e+00 1.233357963868e+00 9.531015725144e-01 6.519529304214e-01 6.543745237332e-01 9.568119192414e-01 1.237185214865e+00 1.353833594407e+00 1.280211214215e+00 1.067441916643e+00 7.681506860117e-01 5.148854097273e-01 5.705899697538e-01 8.651872801182e-01 1.108542878779e+00 1.201469389781e+00 1.125352900590e+00 9.170600428292e-01 6.809692776711e-01 6.071222978308e-01 7.554394399107e-01 9.352717998904e-01 1.015531660792e+00 9.581743227609e-01 7.847710914972e-01 5.765485894713e-01 4.919771020400e-01 6.026536470300e-01 7.481198632212e-01 8.092246266938e-01 7.519512798709e-01 5.964965560999e-01 4.225214241773e-01 3.929491028330e-01 5.342706587584e-01 6.799692631180e-01 7.441137843411e-01 7.097170405687e-01 6.046637708953e-01 5.013285572711e-01 4.923068055910e-01 5.766943883114e-01 6.656260384894e-01 7.009221436663e-01 6.757114253529e-01 6.252635078283e-01 6.087818333430e-01 6.559823853319e-01 7.303966004205e-01 7.754183415449e-01 7.586735188724e-01 6.825600397027e-01 6.039293639328e-01 5.742087367643e-01 5.899464317227e-01 6.424540324293e-01 7.025137576085e-01 7.061687455213e-01 6.579500988084e-01 6.029333892152e-01 5.990568878060e-01 6.591526173486e-01 7.380771873317e-01 7.893127639467e-01 7.961473790273e-01 7.710597354922e-01 7.420500858326e-01 7.287839417636e-01 7.242762344620e-01 7.056004125486e-01 6.629068841619e-01 6.203104372790e-01 6.288991780866e-01 7.101142113520e-01 8.195737120322e-01 8.936757249344e-01 8.909979637199e-01 8.059107779677e-01 6.799793631932e-01 6.126880342765e-01 6.887874887858e-01 8.468582936512e-01 9.758837209285e-01 1.012026420307e+00 9.432371610135e-01 8.126417216452e-01 7.288473338894e-01 8.007247335239e-01 9.823809724892e-01 1.148263564843e+00 1.215823874053e+00 1.155935644795e+00 9.886600311670e-01 7.904226761039e-01 6.982125746453e-01 7.896077569876e-01 9.468935270759e-01 1.050022156836e+00 1.078954247438e+00 1.031306423487e+00 9.296218260884e-01 8.103837276950e-01 7.412648335906e-01 7.819408719524e-01 8.940659732391e-01 9.903403942477e-01 1.015243574906e+00 9.616651822732e-01 8.707205253075e-01 8.221398771713e-01 8.747117781768e-01 9.936352560196e-01 1.096285805929e+00 1.124614983370e+00 1.064298255873e+00 9.469817374355e-01 8.487224265986e-01 8.512300804620e-01 9.501454722433e-01 1.060649705000e+00 1.109493472057e+00 1.070161630076e+00 9.654351643566e-01 8.662253546673e-01 8.601791661418e-01 9.591956015361e-01 1.083443977832e+00 1.153668910444e+00 1.136169127216e+00 1.048158621145e+00 9.572839996492e-01 9.533150568170e-01 1.059193011115e+00 1.201058629269e+00 1.292819714736e+00 1.288614676291e+00 1.192046356157e+00 1.058825057920e+00 9.865611747263e-01 1.041384636789e+00 1.172848373108e+00 1.275191729844e+00 1.311314722435e+00 1.293167928136e+00 1.207878676606e+00 1.045115893457e+00 9.000764092187e-01 9.099025400211e-01 1.102111417253e+00 1.336124390541e+00 1.480482415219e+00 1.468606766421e+00 1.298442634261e+00 1.048266109670e+00 9.116450325082e-01 1.063330844680e+00 1.364727873058e+00 1.604354420780e+00 1.671704629571e+00 1.538477769170e+00 1.252994155056e+00 9.669688380785e-01 9.347555549301e-01 1.176388396983e+00 1.431519795961e+00 1.530724290334e+00 1.420579339963e+00 1.138175691464e+00 8.416420931445e-01 8.406333545337e-01 1.146641306816e+00 1.449511724584e+00 1.578288896641e+00 1.482574243186e+00 1.204792249415e+00 9.184779619152e-01 9.478793162750e-01 1.295651366726e+00 1.650052181425e+00 1.835083648852e+00 1.796096978568e+00 1.570887332367e+00 1.302783196584e+00 1.231210199045e+00 1.445589588638e+00 1.737670636403e+00 1.979380014975e+00 2.063172003833e+00 1.947590692882e+00 1.677202423464e+00 1.442124604113e+00 1.459566669507e+00 1.700140499141e+00 1.936176707183e+00 2.008705747604e+00 1.881847529824e+00 1.640952671747e+00 1.492691129496e+00 1.621893450346e+00 1.932584349625e+00 2.195414617417e+00 2.264771445067e+00 2.107541428817e+00 1.806148912054e+00 1.574420469981e+00 1.651399395191e+00 1.980397961344e+00 2.302896630266e+00 2.442992076742e+00 2.346539484648e+00 2.068833035584e+00 1.775499182388e+00 1.692454337389e+00 1.876222548762e+00 2.132246788052e+00 2.267439568126e+00 2.206707512242e+00 1.990706511668e+00 1.764587019610e+00 1.712552972866e+00 1.867351187739e+00 2.064869563500e+00 2.140047989837e+00 2.028959791132e+00 1.780531480990e+00 1.557930422925e+00 1.561055406067e+00 1.784494587235e+00 2.013419677869e+00 2.154697490276e+00 2.150338503970e+00 2.002328754094e+00 1.769624116830e+00 1.573621797164e+00 1.560760916209e+00 1.695958716840e+00 1.856611736170e+00 1.942655626460e+00 1.906637880786e+00 1.763629407761e+00 1.591241413987e+00 1.507814703873e+00 1.584112192866e+00 1.761275673562e+00 1.919817264897e+00 1.973610370793e+00 1.896433885884e+00 1.724920272625e+00 1.557495493712e+00 1.518465322005e+00 1.645876003925e+00 1.842888772034e+00 1.983681294999e+00 1.991207772588e+00 1.851436258890e+00 1.616504882948e+00 1.408534681092e+00 1.374115017401e+00 1.528513943118e+00 1.730193767325e+00 1.842544131545e+00 1.802371958263e+00 1.620519082352e+00 1.383919395994e+00 1.249764812531e+00 1.332613353648e+00 1.548109601602e+00 1.734602733069e+00 1.795674519364e+00 1.713624163042e+00 1.540628688147e+00 1.387148728420e+00 1.365665030372e+00 1.478073025298e+00 1.618865347883e+00 1.717877935985e+00 1.788598960206e+00 1.776800519260e+00 1.681941628092e+00 1.537183733903e+00 1.439412077445e+00 1.451414396092e+00 1.539828785192e+00 1.619219879311e+00 1.631524911900e+00 1.573609900643e+00 1.488506595053e+00 1.433707519577e+00 1.433622844436e+00 1.459985825180e+00 1.468665686731e+00 1.445841514257e+00 1.421295718791e+00 1.441650437748e+00 1.517420108025e+00 1.602015999153e+00 1.629297957228e+00 1.559118904941e+00 1.402071033200e+00 1.229144007889e+00 1.150632557103e+00 1.214917931335e+00 1.337766590346e+00 1.402641246516e+00 1.348182257575e+00 1.184697280136e+00 9.986667646098e-01 9.322030593399e-01 1.035389669991e+00 1.181828356056e+00 1.237921812366e+00 1.147735051062e+00 9.370667004928e-01 7.378886317822e-01 7.715513982349e-01 1.015019968156e+00 1.244612523030e+00 1.330334922709e+00 1.239395029118e+00 1.023615669190e+00 7.816067593694e-01 6.831999770926e-01 8.336338911290e-01 1.067987564745e+00 1.209861200361e+00 1.199647163782e+00 1.047943426215e+00 8.387799559371e-01 7.473795025048e-01 8.864996341360e-01 1.111787818084e+00 1.262247410614e+00 1.265769587430e+00 1.119788081263e+00 8.929927528234e-01 7.534024359463e-01 8.669130127782e-01 1.120935423019e+00 1.330665284892e+00 1.404554847996e+00 1.321026425040e+00 1.116435096899e+00 8.942638123559e-01 8.224186302398e-01 9.611204218600e-01 1.160394860263e+00 1.282924739926e+00 1.271528272185e+00 1.128058848271e+00 9.070452319826e-01 7.277516727879e-01 7.366415372505e-01 9.033547200523e-01 1.073680596005e+00 1.155799691343e+00 1.122451544700e+00 9.919301544081e-01 8.264818112716e-01 7.324113099847e-01 7.889068253976e-01 9.380107681997e-01 1.073171454044e+00 1.131081242589e+00 1.100692145680e+00 1.018940537142e+00 9.285479456302e-01 8.371089884063e-01 7.725814411758e-01 7.575558984632e-01 7.880413737515e-01 8.367309393692e-01 8.603142151427e-01 8.267354821315e-01 7.328117722098e-01 6.196026684248e-01 5.796228741578e-01 6.727695169196e-01 8.280019612047e-01 9.472265826396e-01 9.738880549879e-01 8.931494123959e-01 7.336220547588e-01 5.840029322330e-01 5.837677700770e-01 7.363706038758e-01 9.035492395850e-01 9.939640649310e-01 9.764199753898e-01 8.640866539353e-01 7.137116685077e-01 6.256565293907e-01 6.734568124011e-01 7.991136913718e-01 9.075295731736e-01 9.531996228922e-01 9.364332239292e-01 8.894745397056e-01 8.588438450514e-01 8.752247304549e-01 9.311495096946e-01 9.968334102109e-01 1.049314135008e+00 1.082076260399e+00 1.099000445839e+00 1.104820043317e+00 1.100477097026e+00 1.086371086210e+00 1.079830213941e+00 1.101426575528e+00 1.150392382638e+00 1.200578147327e+00 1.217505159498e+00 1.179570264945e+00 1.060417849420e+00 9.228937403528e-01 8.710373674824e-01 9.520261640601e-01 1.085644922013e+00 1.166364993745e+00 1.137718092094e+00 1.002948065007e+00 8.367449660021e-01 7.905631020936e-01 9.434505128172e-01 1.170975239000e+00 1.332449724738e+00 1.353504438696e+00 1.216840372296e+00 9.625106680907e-01 7.170455863661e-01 7.100559964280e-01 9.472241556756e-01 1.195858122364e+00 1.321706572028e+00 1.277594894461e+00 1.072024259973e+00 7.689815864241e-01 5.329226925876e-01 6.101991242769e-01 8.587405341298e-01 1.045105303117e+00 1.087950673361e+00 9.792897353251e-01 7.655455466008e-01 5.672976008717e-01 5.747192138957e-01 7.601372328219e-01 9.344118736376e-01 1.006684222529e+00 9.621674414952e-01 8.393720379659e-01 7.256814125132e-01 7.179839340409e-01 8.096156459827e-01 9.147621250926e-01 9.744569433626e-01 9.607640687597e-01 8.878263778039e-01 8.067127595514e-01 7.850312121820e-01 8.478834994190e-01 9.495335560787e-01 1.029075810630e+00 1.054062534297e+00 1.027598493886e+00 9.825812626731e-01 9.628152017928e-01 9.875198809168e-01 1.030971294647e+00 1.046726872350e+00 1.003764282087e+00 9.083667968862e-01 8.183127773780e-01 8.293623246773e-01 9.752850704161e-01 1.178884421164e+00 1.345801751306e+00 1.415029118107e+00 1.362916213648e+00 1.205683476136e+00 1.009691619959e+00 9.000079842715e-01 9.779424449293e-01 1.175330354795e+00 1.355073886058e+00 1.428865262029e+00 1.361487590677e+00 1.163673433837e+00 9.002349549968e-01 7.231139553318e-01 8.055433036194e-01 1.052176994696e+00 1.272948738285e+00 1.369519968535e+00 1.306557875133e+00 1.094478314094e+00 7.984069270070e-01 5.996858203126e-01 7.435168443666e-01 1.073078538832e+00 1.367478312942e+00 1.535822800522e+00 1.547150562254e+00 1.411502023593e+00 1.181189214548e+00 9.626517209374e-01 9.041997517092e-01 1.043231769599e+00 1.246444286705e+00 1.392254315425e+00 1.426356854914e+00 1.345040053208e+00 1.186867075002e+00 1.031422506626e+00 9.778254964912e-01 1.059364828275e+00 1.202579963277e+00 1.317705194592e+00 1.355629603778e+00 1.309412498474e+00 1.208443243943e+00 1.112023014382e+00 1.086273286170e+00 1.153817450940e+00 1.273636819667e+00 1.385756814619e+00 1.450030900336e+00 1.453729296684e+00 1.407024971182e+00 1.334980635327e+00 1.266079836520e+00 1.218595948620e+00 1.192459763179e+00 1.174951803170e+00 1.155480707428e+00 1.136537020355e+00 1.133290591600e+00 1.161153095729e+00 1.219669505933e+00 1.288490630297e+00 1.338747086858e+00 1.347754276672e+00 1.308796757325e+00 1.235952552806e+00 1.163592890712e+00 1.133915122479e+00 1.167940516560e+00 1.244984041066e+00 1.319166627442e+00 1.349312106862e+00 1.315146198354e+00 1.222589308396e+00 1.104736827866e+00 1.015081948558e+00 9.979396149728e-01 1.045399752207e+00 1.102340324516e+00 1.113502928052e+00 1.052827999264e+00 9.344606564575e-01 8.232109358027e-01 8.217612899408e-01 9.651783768404e-01 1.169925769718e+00 1.338481495475e+00 1.409688595531e+00 1.358780246150e+00 1.197282923268e+00 9.812073307077e-01 8.269777376222e-01 8.611818502050e-01 1.043570102117e+00 1.228259130883e+00 1.316821862774e+00 1.266671131539e+00 1.077907749376e+00 7.944523707004e-01 5.398494123706e-01 5.593511448353e-01 8.095344679496e-01 1.044970031196e+00 1.160158532358e+00 1.122617409228e+00 9.470121128707e-01 7.093195471933e-01 6.018644834401e-01 7.848381717765e-01 1.081207337675e+00 1.317483199111e+00 1.416327156093e+00 1.353093799205e+00 1.147514060139e+00 8.758951425054e-01 7.099003020457e-01 8.215093127611e-01 1.078732192390e+00 1.287879009285e+00 1.356744753292e+00 1.256157555008e+00 1.003855201391e+00 6.764083993471e-01 4.990604767704e-01 7.109016418640e-01 1.037708072611e+00 1.276899945051e+00 1.359521464413e+00 1.270389355697e+00 1.036855533615e+00 7.398612845865e-01 5.654206053903e-01 6.946721327327e-01 9.399351565615e-01 1.110155806036e+00 1.135257269332e+00 1.005226189303e+00 7.572492728805e-01 5.023385915062e-01 4.909216928803e-01 7.266078549546e-01 9.521333190620e-01 1.054301212944e+00 9.969589719014e-01 7.879226853732e-01 4.854365250821e-01 3.210688479204e-01 5.806426515239e-01 9.070320311375e-01 1.132184366671e+00 1.201921248998e+00 1.103414600001e+00 8.618723390827e-01 5.571636429333e-01 4.207871340203e-01 6.371960749380e-01 9.105035475102e-01 1.074692257723e+00 1.075906264471e+00 9.073924283698e-01 6.044021138866e-01 3.017707597593e-01 4.550824947954e-01 8.253959829412e-01 1.119105598075e+00 1.258710732187e+00 1.213327493781e+00 9.866237317551e-01 6.185077173927e-01 2.456924033981e-01 4.693502094997e-01 8.940630835973e-01 1.221332808493e+00 1.387276712286e+00 1.368427428589e+00 1.176013256097e+00 8.605739712527e-01 5.446395045998e-01 5.155497202303e-01 7.815159212035e-01 1.038742204431e+00 1.167525146404e+00 1.133783810401e+00 9.466929778179e-01 6.569566042331e-01 4.043689734193e-01 4.855100843584e-01 7.642864780065e-01 9.923697066748e-01 1.092777147929e+00 1.045785965297e+00 8.676394331940e-01 6.148255167269e-01 4.297448441884e-01 5.217413831102e-01 7.585409284569e-01 9.564176154872e-01 1.052933816177e+00 1.037443637222e+00 9.334574870479e-01 7.960548701037e-01 7.037888762879e-01 7.084874051323e-01 7.726810321140e-01 8.197108980518e-01 8.034808311157e-01 7.215681829287e-01 6.175258822290e-01 5.802351353652e-01 6.688595929851e-01 8.262292230308e-01 9.663329954201e-01 1.036969505892e+00 1.018022954286e+00 9.168227661100e-01 7.692870296930e-01 6.455810833821e-01 6.307069388600e-01 7.300688785716e-01 8.622831536285e-01 9.590167516464e-01 9.892924339802e-01 9.502281043761e-01 8.612405882454e-01 7.615722160388e-01 7.025371087372e-01 7.174752461723e-01 7.896233461362e-01 8.742117316651e-01 9.367120884389e-01 9.637033348061e-01 9.604459166737e-01 9.460370198879e-01 9.448858225323e-01 9.728556382943e-01 1.026243132082e+00 1.084797260673e+00 1.124721869917e+00 1.129942364311e+00 1.097860235026e+00 1.041084677210e+00 9.848985615044e-01 9.565718192763e-01 9.670911353911e-01 1.001484920398e+00 1.031228746079e+00 1.034547911880e+00 1.008904733846e+00 9.743617091965e-01 9.656301194858e-01 1.007459883972e+00 1.089831801921e+00 1.174427070319e+00 1.221045049308e+00 1.205875432992e+00 1.129489862479e+00 1.020769937012e+00 9.347064329705e-01 9.255788102154e-01 9.943913576215e-01 1.084870772865e+00 1.135740234000e+00 1.112481236616e+00 1.014266785551e+00 8.775070882816e-01 7.776731495202e-01 7.909992961584e-01 9.030908689397e-01 1.026855056114e+00 1.091364689661e+00 1.066566250357e+00 9.630885327745e-01 8.367822719113e-01 7.852512255121e-01 8.704330827866e-01 1.033083394604e+00 1.174139119989e+00 1.228924315531e+00 1.173001337776e+00 1.019747876968e+00 8.260856818247e-01 7.029463097812e-01 7.499084159623e-01 9.053820386820e-01 1.042856449878e+00 1.090196643651e+00 1.029112636054e+00 8.892222303455e-01 7.570405876274e-01 7.567011996452e-01 9.065079852465e-01 1.091330479152e+00 1.209491838393e+00 1.210729912885e+00 1.088827382097e+00 8.841753194391e-01 7.056934948302e-01 7.177927912323e-01 9.158255052834e-01 1.135403292139e+00 1.267138908823e+00 1.265422642410e+00 1.129978464243e+00 9.071185527701e-01 7.122871400563e-01 7.182082737795e-01 9.165079685486e-01 1.132829982044e+00 1.257216464215e+00 1.248884124969e+00 1.116907322235e+00 9.244500584543e-01 8.050479255201e-01 8.873931373147e-01 1.106099757519e+00 1.311928823326e+00 1.412377596101e+00 1.369350378112e+00 1.187631649268e+00 9.177214234369e-01 6.846869283855e-01 6.912398031628e-01 9.181211269696e-01 1.159122199870e+00 1.301160663917e+00 1.303809641829e+00 1.170493581412e+00 9.453419725070e-01 7.282431658903e-01 6.788223184342e-01 8.313269602845e-01 1.029656754693e+00 1.157896727607e+00 1.170924818349e+00 1.068706931168e+00 8.904638159660e-01 7.233667995470e-01 6.914154892590e-01 8.184372535311e-01 9.899704576191e-01 1.110059498639e+00 1.136431325114e+00 1.064484321109e+00 9.200781402043e-01 7.604564517976e-01 6.720349655943e-01 7.126204285857e-01 8.350368214575e-01 9.578828645439e-01 1.034944760067e+00 1.053424226504e+00 1.022125820400e+00 9.626679271114e-01 9.008751737867e-01 8.574700032981e-01 8.413781337356e-01 8.505185410450e-01 8.786538289699e-01 9.199282105060e-01 9.676639356214e-01 1.012040873265e+00 1.040967997112e+00 1.044406863157e+00 1.019738377658e+00 9.756995011752e-01 9.325247304057e-01 9.145174831643e-01 9.341258996058e-01 9.833607897498e-01
 9.303739286744e-01 9.542290972306e-01 9.787585375946e-01 9.809659511266e-01 9.641715212830e-01 9.504022865108e-01 9.591500986216e-01 9.871720666266e-01 1.010842406617e+00 1.007275818464e+00 9.726216072391e-01 9.280615158275e-01 9.100036022117e-01 9.412686752920e-01 1.007033001329e+00 1.068906341344e+00 1.095391097042e+00 1.078232461371e+00 1.034377056959e+00 9.965265872901e-01 9.907551712354e-01 1.013404557659e+00 1.034344125386e+00 1.022502064021e+00 9.664113990012e-01 8.819712859366e-01 8.093419249638e-01 7.907480702236e-01 8.306002876595e-01 8.898298367237e-01 9.248943456635e-01 9.152224719489e-01 8.684381637925e-01 8.156186865588e-01 7.949825351384e-01 8.222134207387e-01 8.844040302183e-01 9.801768699815e-01 9.975974197136e-01 9.760694208166e-01 9.428376546127e-01 9.116142980181e-01 8.936820689040e-01 8.930889786776e-01 8.697005878950e-01 8.432922456339e-01 8.368454130993e-01 8.576803200307e-01 8.939585582725e-01 9.286428566965e-01 9.528146694743e-01 9.674771842625e-01 9.764145842129e-01 9.779090097616e-01 9.630664636722e-01 9.226539104233e-01 8.571051371817e-01 7.831823306979e-01 7.305975791684e-01 7.212085137551e-01 7.445059378592e-01 7.654349417284e-01 7.550191571720e-01 7.104966751328e-01 6.619322152927e-01 6.598227668518e-01 7.266585113391e-01 8.265119600554e-01 9.044841307681e-01 9.245420039649e-01 8.800544968521e-01 7.961090204301e-01 7.261991840695e-01 7.236925949464e-01 7.871562809978e-01 8.637068068435e-01 9.057015659416e-01 8.974593711257e-01 8.553508576245e-01 8.162912080894e-01 8.109467529828e-01 8.345031743974e-01 8.598451384691e-01 8.832390953366e-01 8.292065108061e-01 7.607773833599e-01 7.466443517611e-01 7.918863121310e-01 8.865628171284e-01 9.859771918952e-01 1.049011699284e+00 1.059059863572e+00 1.029420454254e+00 9.986597772374e-01 1.008410849197e+00 1.067085688644e+00 1.140753048611e+00 1.183730314864e+00 1.168005441525e+00 1.095083718417e+00 9.971780227538e-01 9.265092171891e-01 9.207181777978e-01 9.648154483250e-01 1.007475585543e+00 1.006893030747e+00 9.527913119265e-01 8.684045848738e-01 8.008318813834e-01 7.899205879433e-01 8.282503840660e-01 8.709808054515e-01 8.816632279307e-01 8.563699444827e-01 8.247380215358e-01 8.307537293601e-01 8.914806227771e-01 9.771031004399e-01 1.041182492788e+00 1.054256410418e+00 1.016927259188e+00 9.610107604884e-01 9.364108325022e-01 9.737325036407e-01 1.052393345039e+00 1.126142995842e+00 1.151847510354e+00 1.112230812072e+00 1.057032343280e+00 1.005985850221e+00 9.800689239406e-01 9.787854293701e-01 9.725147730354e-01 9.533529897884e-01 9.258879453642e-01 9.091612475326e-01 9.157452114198e-01 9.394489341921e-01 9.599405297120e-01 9.588250027132e-01 9.321521467575e-01 8.933269545745e-01 8.654842380516e-01 8.639971752944e-01 8.817858047055e-01 8.952912130617e-01 8.841120231290e-01 8.462234823342e-01 8.030116664876e-01 7.908989254058e-01 8.333748687274e-01 9.162553889912e-01 1.001555557552e+00 1.055737772141e+00 1.063002527143e+00 1.027055526997e+00 9.684037530877e-01 9.173185979617e-01 9.000484051744e-01 9.230624604195e-01 9.710462119520e-01 1.021047963206e+00 1.055110590266e+00 1.063941417727e+00 1.046029494330e+00 1.006654326016e+00 9.579700479207e-01 9.180247436690e-01 9.051524346332e-01 9.269614737550e-01 9.736706189240e-01 1.031911445285e+00 1.081978471970e+00 1.107849108447e+00 1.135252592379e+00 1.120631869716e+00 1.071733433423e+00 1.032296235940e+00 1.046843980664e+00 1.119133032192e+00 1.209016384861e+00 1.271342707809e+00 1.285669890094e+00 1.263242279463e+00 1.237818811445e+00 1.240993378181e+00 1.274355223950e+00 1.308591140688e+00 1.311343002188e+00 1.274392152016e+00 1.223960339471e+00 1.208107637220e+00 1.255948133030e+00 1.343239254802e+00 1.411946747686e+00 1.413579832707e+00 1.335217466240e+00 1.210366508651e+00 1.116966317691e+00 1.132615143159e+00 1.249610901455e+00 1.381710714113e+00 1.447375728571e+00 1.408005717465e+00 1.272065621164e+00 1.094008151383e+00 9.650364602642e-01 9.572666145271e-01 1.039819136453e+00 1.120844712050e+00 1.140228812369e+00 1.092002109714e+00 1.014903442155e+00 9.675140651632e-01 9.811768571386e-01 1.041396208193e+00 1.095682083720e+00 1.123223365223e+00 1.099801662825e+00 1.032423078160e+00 9.569467057439e-01 8.874998921855e-01 8.698536137220e-01 9.240087855561e-01 1.005134723951e+00 1.054062991466e+00 1.042074511572e+00 9.835231814009e-01 9.318350977498e-01 9.464928965639e-01 1.031380016676e+00 1.128244057631e+00 1.173567002022e+00 1.135603972883e+00 1.025206035390e+00 9.001543219481e-01 8.513017211598e-01 9.229951818624e-01 1.052605181092e+00 1.150054086116e+00 1.163055389424e+00 1.083981729584e+00 9.463402917876e-01 8.198503070087e-01 7.795841261115e-01 8.301208365396e-01 8.997979431177e-01 9.240555528131e-01 8.825779425739e-01 7.973363341882e-01 7.213205281281e-01 7.049450038458e-01 7.437005098468e-01 7.853185707435e-01 7.867129686894e-01 7.415777465810e-01 6.822016535118e-01 6.629502698389e-01 7.097251923501e-01 7.873916665156e-01 8.435838906141e-01 8.669940965932e-01 8.763045941117e-01 8.704836867287e-01 8.501593946380e-01 8.316958360016e-01 8.570406074537e-01 9.437392252521e-01 1.055768604082e+00 1.137237535343e+00 1.150318924203e+00 1.092009068704e+00 1.000970554821e+00 9.504822015267e-01 9.966701329304e-01 1.112909871763e+00 1.221311063197e+00 1.260816955290e+00 1.212002124283e+00 1.100608556809e+00 9.937662824160e-01 9.674769454698e-01 1.031794617062e+00 1.117166155510e+00 1.150401175499e+00 1.101887567905e+00 9.953861146387e-01 9.063815749114e-01 9.204196602687e-01 1.035136093153e+00 1.161241994007e+00 1.215930041983e+00 1.160430874057e+00 1.002396092308e+00 7.999188118881e-01 6.705617945959e-01 7.173878962637e-01 8.676458428043e-01 9.924513495001e-01 1.029613326656e+00 9.754524270513e-01 8.720496622512e-01 7.955008605443e-01 8.088630190004e-01 8.987684921523e-01 1.004387290464e+00 1.084325157130e+00 1.117321758376e+00 1.100721040794e+00 1.042813126395e+00 9.418850276601e-01 8.633499056447e-01 8.528201071572e-01 9.006250715024e-01 9.542547584032e-01 9.733190247250e-01 9.521550672447e-01 9.146313203344e-01 8.935740639896e-01 9.014278325202e-01 9.189437791758e-01 9.169940119576e-01 8.843282627844e-01 8.391634107573e-01 8.195361991423e-01 8.484593176215e-01 9.041847257905e-01 9.388720265402e-01 9.151078348031e-01 8.251014768552e-01 6.990722387154e-01 6.083357618617e-01 6.229044729243e-01 7.155144425776e-01 7.979640487119e-01 8.103262024821e-01 7.356653462095e-01 5.977912820114e-01 4.702412701801e-01 4.629833761318e-01 5.716363216671e-01 6.819958675818e-01 7.220514060948e-01 6.703846307310e-01 5.430812332094e-01 3.981840255310e-01 3.491488534456e-01 4.377077536746e-01 5.479937427764e-01 6.136436351984e-01 6.163166244255e-01 5.625012394115e-01 4.828977472120e-01 4.245901553479e-01 4.353891131562e-01 4.815635780871e-01 5.115560015385e-01 4.946817882970e-01 4.312415165703e-01 3.542795411592e-01 3.263838519684e-01 3.757548740845e-01 4.482993439741e-01 4.884066015415e-01 4.732580700799e-01 4.089574009052e-01 3.316207328864e-01 3.051179161629e-01 3.544234499066e-01 4.218472014590e-01 4.523484239533e-01 4.224384065537e-01 3.326147548548e-01 2.048651793055e-01 1.137666157475e-01 1.881951020544e-01 2.942157103059e-01 3.577911418246e-01 3.665356461798e-01 3.305781216856e-01 2.804721096186e-01 2.602940335627e-01 2.856136812815e-01 3.212837047205e-01 3.314646761172e-01 3.036646140385e-01 2.480737916872e-01 1.984476786323e-01 1.980956096225e-01 2.364293622757e-01 2.659134595143e-01 2.605546231059e-01 2.211764682839e-01 1.750755734972e-01 1.518146686776e-01 1.808103057212e-01 2.301211412444e-01 2.540784250358e-01 2.450645505008e-01 2.278178298786e-01 2.468856540449e-01 3.117420731123e-01 3.844330810708e-01 4.298235747237e-01 4.333053076419e-01 4.051527925102e-01 3.841847720749e-01 4.161948393296e-01 4.967934640160e-01 5.773665555099e-01 6.143315703804e-01 5.860164704335e-01 4.965472318887e-01 3.854460922072e-01 3.431709800494e-01 4.244398376324e-01 5.454958825537e-01 6.255551486654e-01 6.299044924413e-01 5.571596045118e-01 4.411816210634e-01 3.673282072522e-01 4.234130368230e-01 5.504602410112e-01 6.518592770911e-01 6.809875961030e-01 6.280605329618e-01 5.143530846780e-01 3.990492866488e-01 3.760539369963e-01 4.580576008789e-01 5.512548062970e-01 5.912694382984e-01 5.580041293594e-01 4.614252430990e-01 3.400037009048e-01 2.719987646644e-01 3.224614263965e-01 4.117009900794e-01 4.786461469834e-01 5.106825694491e-01 5.179035550142e-01 5.201668607090e-01 5.330564139959e-01 5.460763698118e-01 5.468842892834e-01 5.279494558702e-01 4.965141786099e-01 4.824390614572e-01 5.195099633946e-01 6.030879763320e-01 6.916035980854e-01 7.429522635789e-01 7.331223069749e-01 6.623544025799e-01 5.611113239768e-01 4.942859906829e-01 5.212418044393e-01 6.124800770287e-01 6.924413190284e-01 7.127153442874e-01 6.606514975501e-01 5.578286532410e-01 4.651454861402e-01 4.635646079082e-01 5.517478319589e-01 6.485634553363e-01 6.961276947658e-01 6.775547137637e-01 6.105559847700e-01 5.436847222233e-01 5.338951599029e-01 5.867836182156e-01 6.503447076263e-01 6.768620992792e-01 6.511478961048e-01 5.922544492173e-01 5.474932071868e-01 5.602654610188e-01 6.185646758620e-01 6.696378751314e-01 6.713451986152e-01 6.136149229789e-01 5.300513863622e-01 4.936463212230e-01 5.309470539968e-01 5.979474546249e-01 6.476830808480e-01 6.577874132896e-01 6.360692614541e-01 6.093500443617e-01 6.055199511065e-01 6.293516284535e-01 6.596680494676e-01 6.719084140807e-01 6.562224033735e-01 6.210062863632e-01 5.864172756223e-01 5.699822120156e-01 5.730954063819e-01 5.844219628770e-01 5.960243230577e-01 6.115424814211e-01 6.386348312324e-01 6.747908038974e-01 7.033179495198e-01 7.040711813388e-01 6.675972365549e-01 6.051693758477e-01 5.515399583126e-01 5.460787067750e-01 5.879696408571e-01 6.313670580300e-01 6.289925660162e-01 5.564404423050e-01 4.168094228590e-01 2.503247595680e-01 2.000232558484e-01 3.315629618150e-01 4.599404544305e-01 5.127751127579e-01 4.725015679888e-01 3.537504393398e-01 2.249087497787e-01 2.588157737241e-01 4.155668824010e-01 5.476247062401e-01 6.164280602024e-01 6.044077105116e-01 5.123246798161e-01 3.554402617228e-01 1.813354708378e-01 2.521487842727e-01 4.536957233750e-01 6.022448526226e-01 6.491830271152e-01 5.838569477864e-01 4.344054447351e-01 3.101325817958e-01 4.005339764950e-01 6.054655367726e-01 7.690509646975e-01 8.306448024274e-01 7.766976819970e-01 6.371817185416e-01 5.052008387747e-01 5.246563280297e-01 6.808673425188e-01 8.304250054337e-01 8.885705643575e-01 8.296362603008e-01 6.757713090215e-01 5.099729416028e-01 4.854075932037e-01 6.241237394872e-01 7.699975300393e-01 8.244193250508e-01 7.574026537847e-01 5.899687313093e-01 4.143314485713e-01 4.261511734335e-01 6.153362091979e-01 7.905809619378e-01 8.642293534765e-01 8.150481368406e-01 6.707491271120e-01 5.213573099022e-01 5.140409861756e-01 6.519450708415e-01 7.868723168422e-01 8.286256403028e-01 7.669590528767e-01 6.591508974069e-01 5.732731481581e-01 5.845636478937e-01 7.162864410805e-01 8.651953379897e-01 9.479456200210e-01 9.308020340405e-01 8.226834433804e-01 6.823995267861e-01 6.246781881161e-01 7.222047509414e-01 8.911302079294e-01 1.023446748258e+00 1.064398535957e+00 1.005571736200e+00 8.798008902783e-01 7.604607215657e-01 7.336245475326e-01 8.079267169225e-01 9.032800207393e-01 9.481679322174e-01 9.185229099198e-01 8.359416608241e-01 7.598753480102e-01 7.536548773553e-01 8.169331193603e-01 8.860038336155e-01 9.027366996043e-01 8.491666337006e-01 7.554942030522e-01 6.994717494873e-01 7.528800874165e-01 8.866650618193e-01 1.012740586539e+00 1.067462248787e+00 1.029519909447e+00 9.208315160232e-01 8.087610965036e-01 7.840882972463e-01 8.695833296370e-01 9.869824334745e-01 1.051595948554e+00 1.023426068652e+00 9.237995503360e-01 7.898370710366e-01 6.736048274721e-01 6.595568208865e-01 7.233935601483e-01 8.012964403164e-01 8.402087633452e-01 8.234495820762e-01 7.692579567381e-01 7.218497343809e-01 7.234295427894e-01 7.725387821887e-01 8.269928218638e-01 8.467013457126e-01 8.188644578536e-01 7.627977536928e-01 7.226309551247e-01 7.366206406952e-01 7.963446883306e-01 8.561190551673e-01 8.752328112293e-01 8.388150557424e-01 7.604993808740e-01 6.772831396995e-01 6.309249860763e-01 6.323662038686e-01 6.518570900368e-01 6.577025237933e-01 6.484330324075e-01 6.541083766234e-01 7.058979926059e-01 7.951909848878e-01 8.786660174773e-01 9.144017894511e-01 8.848200147080e-01 8.077416206469e-01 7.414109367827e-01 7.573457839961e-01 8.606722781301e-01 9.806849259695e-01 1.045437798819e+00 1.016382471510e+00 8.937366868671e-01 7.403839970416e-01 6.203135091175e-01 6.395343927732e-01 7.658607785604e-01 8.973475065263e-01 9.562227969282e-01 9.147839782786e-01 7.783705691284e-01 6.329684674955e-01 6.178839241076e-01 7.553354399850e-01 9.133434536676e-01 9.930435224020e-01 9.616919327851e-01 8.415170569300e-01 7.125625340079e-01 6.924700253870e-01 8.049193152386e-01 9.435612839717e-01 1.015761921863e+00 9.882344404051e-01 8.818337619032e-01 7.696144998363e-01 7.492396419026e-01 8.387144044347e-01 9.512427966692e-01 1.004927003621e+00 9.697835783048e-01 8.684413222616e-01 7.728703131047e-01 7.696212571275e-01 8.639863191616e-01 9.751344980493e-01 1.033082389882e+00 1.016498357052e+00 9.514930826653e-01 8.991336330537e-01 9.141654338792e-01 9.888234058219e-01 1.065851955600e+00 1.098186439371e+00 1.078021911922e+00 1.037434119175e+00 1.027690481920e+00 1.074423486057e+00 1.158579781299e+00 1.221501415800e+00 1.260472148061e+00 1.271126813962e+00 1.251589919130e+00 1.195401235830e+00 1.112543988295e+00 1.065898889670e+00 1.095689582509e+00 1.175723650192e+00 1.240580453204e+00 1.239357184985e+00 1.159250646680e+00 1.030792293043e+00 9.246632580728e-01 9.150980364062e-01 1.001165886095e+00 1.107602456347e+00 1.164937185701e+00 1.144953839063e+00 1.061929966876e+00 9.678942037743e-01 9.325738321860e-01 9.883273247875e-01 1.096585825076e+00 1.195049991414e+00 1.244302718929e+00 1.236228241906e+00 1.187400908698e+00 1.127443182217e+00 1.083327879241e+00 1.065203102464e+00 1.065573942976e+00 1.072372699186e+00 1.080673015895e+00 1.092706231582e+00 1.109550656409e+00 1.124420202170e+00 1.124821981898e+00 1.101564090061e+00 1.057668328074e+00 1.011720256954e+00 9.909386171176e-01 1.012062685205e+00 1.064361494332e+00 1.113523963727e+00 1.195245262381e+00 1.254489632686e+00 1.246691633351e+00 1.182993756625e+00 1.109620743376e+00 1.087661273432e+00 1.145089251120e+00 1.246303269668e+00 1.328534978345e+00 1.347344376451e+00 1.293402828329e+00 1.193545674760e+00 1.101783643645e+00 1.070017931922e+00 1.104267041229e+00 1.162102485975e+00 1.198308594598e+00 1.196894717677e+00 1.172842090575e+00 1.155060994725e+00 1.159938361410e+00 1.176620069775e+00 1.181075002741e+00 1.162709102614e+00 1.138636490007e+00 1.143458272007e+00 1.194931992165e+00 1.268739573890e+00 1.316358072720e+00 1.301461151242e+00 1.224780677668e+00 1.134913751889e+00 1.112038103673e+00 1.196274078441e+00 1.333877783305e+00 1.433624240833e+00 1.432902314132e+00 1.320675443872e+00 1.147958264043e+00 1.031368045867e+00 1.080498800191e+00 1.248739307693e+00 1.441523697268e+00 1.560547456926e+00 1.563774368844e+00 1.421771329057e+00 1.154267901214e+00 9.459900903427e-01 1.030073897851e+00 1.333504913171e+00 1.615151494830e+00 1.738364961285e+00 1.661314612285e+00 1.421234665321e+00 1.149830021922e+00 1.074491283671e+00 1.280595621385e+00 1.567347362796e+00 1.750432992430e+00 1.752954443834e+00 1.581415955139e+00 1.320558639607e+00 1.136417553943e+00 1.180374563375e+00 1.380730939112e+00 1.554862406862e+00 1.594090490737e+00 1.475487391629e+00 1.247536759065e+00 1.028351765391e+00 9.688560632508e-01 1.084385837107e+00 1.228529007656e+00 1.283392293482e+00 1.213077877520e+00 1.050692060361e+00 8.929077097185e-01 8.645053402710e-01 9.806090513778e-01 1.127118524806e+00 1.207886973759e+00 1.190138861980e+00 1.094584206132e+00 9.845081832930e-01 9.388493728841e-01 9.860438858751e-01 1.103410546991e+00 1.217447174812e+00 1.305706904395e+00 1.336686196143e+00 1.290646645174e+00 1.163464902360e+00 1.020286831481e+00 9.742535639963e-01 1.069572275963e+00 1.217057694038e+00 1.307181455394e+00 1.284597203690e+00 1.157826032260e+00 1.005416597254e+00 9.626871969535e-01 1.091791859646e+00 1.288698733457e+00 1.424770664410e+00 1.433316354841e+00 1.315805282976e+00 1.147491467678e+00 1.072532769975e+00 1.186571661791e+00 1.399870355712e+00 1.563413859265e+00 1.586837999760e+00 1.450652498412e+00 1.209506453667e+00 1.009740911976e+00 1.034873801296e+00 1.253590832303e+00 1.469321317912e+00 1.551125389568e+00 1.456678699388e+00 1.220047875261e+00 9.653369150871e-01 9.056413333471e-01 1.097619868131e+00 1.338002037605e+00 1.467736903477e+00 1.433539774315e+00 1.265911481035e+00 1.081249572547e+00 1.052898482715e+00 1.222500376962e+00 1.446318764876e+00 1.596183422283e+00 1.635833364867e+00 1.534955707288e+00 1.322734624291e+00 1.100245384928e+00 1.087642627114e+00 1.310911472527e+00 1.561871908111e+00 1.678385712103e+00 1.601442726429e+00 1.362187388834e+00 1.095335948429e+00 1.034522075924e+00 1.246149134834e+00 1.509739736955e+00 1.641148272297e+00 1.567652241778e+00 1.304920579170e+00 9.693182086635e-01 8.336440681956e-01 1.066868459687e+00 1.400865887349e+00 1.613482134097e+00 1.622992120362e+00 1.433247838641e+00 1.127940226800e+00 8.980601238625e-01 9.606069292972e-01 1.210645829307e+00 1.411038088577e+00 1.446160610422e+00 1.294860477816e+00 1.008634746631e+00 7.314539577249e-01 7.085297965864e-01 9.304482257237e-01 1.144730387015e+00 1.223306732509e+00 1.139158153907e+00 9.336700665986e-01 7.272924907213e-01 7.109652707891e-01 8.985902488643e-01 1.096943023823e+00 1.214049508750e+00 1.239120801968e+00 1.170001892642e+00 1.005097935229e+00 7.975889184531e-01 6.979389565853e-01 8.001820994420e-01 9.896171772722e-01 1.132125194725e+00 1.168597023101e+00 1.095126431121e+00 9.520268946529e-01 8.206648955283e-01 7.918008287876e-01 8.707107735813e-01 9.700772378058e-01 1.011333681554e+00 9.613936123683e-01 8.283848283346e-01 6.599767268352e-01 5.464067075324e-01 5.658901129344e-01 6.645901261567e-01 7.397140269973e-01 7.392024910111e-01 6.598756021611e-01 5.436766251808e-01 4.822803617654e-01 5.469826195772e-01 6.748564848186e-01 7.714731187286e-01 7.875725375624e-01 7.144380923433e-01 5.819343337668e-01 4.696270222126e-01 4.826848843443e-01 5.998352134165e-01 7.100089647707e-01 7.470469353006e-01 6.927247161320e-01 5.672743442643e-01 4.354582983748e-01 4.051112563331e-01 4.938641528629e-01 5.896516320601e-01 6.412169529336e-01 6.354410866146e-01 5.736034960712e-01 4.834610346189e-01 4.543968598561e-01 5.234640542769e-01 6.309590845214e-01 7.022484134161e-01 7.027087586788e-01 6.403443486967e-01 5.678576739479e-01 5.653456822630e-01 6.525348079806e-01 7.600094802264e-01 8.185311368388e-01 7.984131099323e-01 7.117327336162e-01 6.135693578297e-01 5.840902829274e-01 6.433596165728e-01 7.181292471900e-01 7.346027852168e-01 6.652866228393e-01 5.385940759244e-01 4.622515410985e-01 5.557271340394e-01 7.419980037913e-01 8.927081479688e-01 9.410856228847e-01 8.700523852382e-01 7.138125047726e-01 5.836948364323e-01 6.386741415727e-01 8.416129800731e-01 1.033341107138e+00 1.119512705537e+00 1.064866585435e+00 8.811605997988e-01 6.365784474132e-01 5.015913778479e-01 6.297378060455e-01 8.471141147761e-01 9.880153808184e-01 9.937384991390e-01 8.746005838522e-01 6.812691100726e-01 4.863887854113e-01 4.158997149628e-01 5.164009722365e-01 6.650136016985e-01 7.421705439458e-01 7.219030086604e-01 6.373838119751e-01 5.681150415509e-01 5.944634284285e-01 6.945913474587e-01 7.815461180138e-01 7.970332790235e-01 7.273792413348e-01 6.019986350409e-01 4.992232605124e-01 5.124751792366e-01 6.183149758430e-01 7.153036465541e-01 7.412738268896e-01 6.797412440413e-01 5.509565538019e-01 4.160285540345e-01 3.774303152402e-01 4.569904410536e-01 5.519218942210e-01 5.948696314563e-01 5.750488693507e-01 5.248644365792e-01 5.082282110514e-01 5.644265658273e-01 6.551286596670e-01 7.168119410570e-01 7.119272223646e-01 6.407488468066e-01 5.513678325076e-01 5.392285854030e-01 6.476607488542e-01 7.969274039026e-01 8.960449780103e-01 8.926574607872e-01 7.716670168342e-01 5.610616750913e-01 3.807797908733e-01 4.728372794678e-01 7.268738735534e-01 9.484578291587e-01 1.033586567982e+00 9.500271275872e-01 7.107338814229e-01 3.996291848348e-01 3.834041784264e-01 7.397398241312e-01 1.079942935558e+00 1.283102349635e+00 1.302503557285e+00 1.136506466177e+00 8.372692911941e-01 5.650144536640e-01 6.374598658984e-01 9.549308575941e-01 1.226831742180e+00 1.340143603898e+00 1.264498227674e+00 1.029059416467e+00 7.425072324959e-01 6.496838888408e-01 8.653964150683e-01 1.135064835679e+00 1.283765622353e+00 1.250038607105e+00 1.038805466874e+00 7.219424262128e-01 5.065570850001e-01 6.600943989630e-01 9.423846707728e-01 1.118861973521e+00 1.114717300402e+00 9.305990134342e-01 6.468077797982e-01 5.206623695430e-01 7.709101293689e-01 1.104410070531e+00 1.321437225989e+00 1.347687353496e+00 1.169771255039e+00 8.255875124550e-01 4.613006170909e-01 4.521228808951e-01 7.824792761166e-01 1.090598566629e+00 1.242054065837e+00 1.184154479635e+00 9.480650089287e-01 6.365357413495e-01 5.043714052646e-01 7.099737322832e-01 9.578264154534e-01 1.078450764344e+00 1.035112276437e+00 8.678077293629e-01 7.039766788095e-01 7.280293301675e-01 9.227544963824e-01 1.109182168757e+00 1.182355663342e+00 1.121151625807e+00 9.746421694664e-01 8.591429302267e-01 8.891988550948e-01 1.025955609491e+00 1.137965603214e+00 1.141661882115e+00 1.025555846861e+00 8.496518779309e-01 7.445649454175e-01 8.072839924332e-01 9.455197975406e-01 1.018403541658e+00 9.566700870821e-01 7.640593978931e-01 5.326288495323e-01 4.995707872128e-01 7.172741305577e-01 9.333589377970e-01 1.014887934779e+00 9.244912952784e-01 6.985270632526e-01 5.068002644851e-01 6.480237094562e-01 9.759047539171e-01 1.227730945945e+00 1.352533685866e+00 1.325126057202e+00 1.101588974697e+00 6.973055560977e-01 3.675254613552e-01 6.645710257689e-01 1.110663835055e+00 1.409959734106e+00 1.482637604601e+00 1.317191665419e+00 9.683075904936e-01 6.055933975938e-01 6.315927808896e-01 9.796979658755e-01 1.261210974312e+00 1.340041270850e+00 1.188271310523e+00 8.527008417102e-01 5.104270945681e-01 6.111718910694e-01 9.995969429935e-01 1.300862596643e+00 1.399516584383e+00 1.271878530518e+00 9.631518858313e-01 6.215817633931e-01 5.992858349620e-01 9.028481653341e-01 1.168453965513e+00 1.252231707351e+00 1.126032387841e+00 8.428958451496e-01 5.918948152905e-01 7.067357772462e-01 1.041172191346e+00 1.301437625807e+00 1.373672495877e+00 1.233716074049e+00 9.306204709742e-01 6.322599250037e-01 6.806717383055e-01 1.002835761252e+00 1.273669361153e+00 1.379356689297e+00 1.289777060361e+00 1.066126315834e+00 7.658899869728e-01 5.298084109193e-01 6.073876354805e-01 8.904886973866e-01 1.107629789869e+00 1.169434122707e+00 1.064550138318e+00 8.416669429369e-01 6.313657327528e-01 6.373371266254e-01 8.314924731936e-01 1.007401505403e+00 1.059096776830e+00 9.622047709592e-01 7.501903288143e-01 5.281665793006e-01 4.977275520644e-01 6.703633191969e-01 8.355391136863e-01 8.875952417381e-01 8.019926894096e-01 6.054618771311e-01 3.908659849140e-01 3.772604905217e-01 5.689808631932e-01 7.430151367130e-01 8.137315723732e-01 7.665337840400e-01 6.316745939050e-01 4.907405990243e-01 4.697937871689e-01 5.801945219275e-01 7.006864689046e-01 7.569142147321e-01 7.360947830511e-01 6.701323837438e-01 6.227377071081e-01 6.443511463652e-01 7.133124200407e-01 7.672816764285e-01 7.638706703298e-01 6.983079084096e-01 6.221992539886e-01 5.736334017796e-01 5.768756086718e-01 6.289850771898e-01 6.922958545239e-01 7.006737567415e-01 6.587572585593e-01 6.059125649674e-01 5.937409218008e-01 6.380199117493e-01 7.029198996384e-01 7.469162954805e-01 7.540430942020e-01 7.347409727310e-01 7.123668795988e-01 7.015443059394e-01 6.945530580291e-01 6.731830806221e-01 6.342950178237e-01 6.059574990233e-01 6.323965482327e-01 7.194910869496e-01 8.189064742793e-01 8.735173298906e-01 8.489148815862e-01 7.454339808367e-01 6.120436819800e-01 5.592878615792e-01 6.609552615317e-01 8.289950498858e-01 9.539351490793e-01 9.811230633621e-01 9.056055729959e-01 7.755850736593e-01 7.006518522407e-01 7.778254319360e-01 9.500361805559e-01 1.097442678388e+00 1.146482512373e+00 1.075841054178e+00 9.131450694945e-01 7.421960528936e-01 6.917710331854e-01 8.001276772062e-01 9.438048711450e-01 1.021511833765e+00 1.025390529474e+00 9.586330446336e-01 8.494925212589e-01 7.429048010508e-01 7.096882606806e-01 7.798810646864e-01 8.893963601702e-01 9.597862513783e-01 9.532862296741e-01 8.797320386837e-01 7.963881369421e-01 7.860115175630e-01 8.752088545805e-01 9.987621721515e-01 1.078289937348e+00 1.072309788703e+00 9.836199009100e-01 8.613488152041e-01 7.936570510870e-01 8.416272853985e-01 9.589713286304e-01 1.054647239890e+00 1.071750498558e+00 1.001426570936e+00 8.827288172645e-01 7.984674636495e-01 8.241078831756e-01 9.352120182636e-01 1.041944526191e+00 1.079531333943e+00 1.032223891789e+00 9.342534765536e-01 8.651141945435e-01 9.005752429711e-01 1.023809005149e+00 1.148476093230e+00 1.203936758640e+00 1.163747302277e+00 1.048883092288e+00 9.290974053557e-01 8.994376078887e-01 9.879462316148e-01 1.116785098091e+00 1.188286636209e+00 1.198314518748e+00 1.161172977397e+00 1.066187650306e+00 9.272929142105e-01 8.355722001778e-01 8.766542017931e-01 1.040018909860e+00 1.212988592302e+00 1.299341623845e+00 1.254794023858e+00 1.093826957842e+00 9.100143478601e-01 8.802760493991e-01 1.072737181814e+00 1.330763150931e+00 1.500971874361e+00 1.507510276670e+00 1.341414981671e+00 1.065844183452e+00 8.480558493497e-01 9.019679842098e-01 1.148091716894e+00 1.354223469240e+00 1.397790908912e+00 1.251988810708e+00 9.766500923735e-01 7.633844464064e-01 8.740511855942e-01 1.184615244813e+00 1.433822273109e+00 1.499746419761e+00 1.357963543467e+00 1.076752735665e+00 8.703395207241e-01 1.016849719321e+00 1.383068069952e+00 1.696591503545e+00 1.825674911062e+00 1.739848926426e+00 1.498325456365e+00 1.267870767668e+00 1.275634700194e+00 1.530691054131e+00 1.807103923255e+00 2.019121553242e+00 2.060967767427e+00 1.889484919094e+00 1.602784825736e+00 1.405433739189e+00 1.486737922690e+00 1.752475162050e+00 1.972676957023e+00 2.012761246283e+00 1.857955865998e+00 1.612234959678e+00 1.491216007206e+00 1.649274389529e+00 1.956391227226e+00 2.190818510255e+00 2.225297997565e+00 2.044935394748e+00 1.752676007270e+00 1.576731652811e+00 1.715763236617e+00 2.056666879515e+00 2.351455879112e+00 2.448926029569e+00 2.313610129866e+00 2.017518926576e+00 1.741403481164e+00 1.703248898372e+00 1.914300377350e+00 2.163708204180e+00 2.274749194875e+00 2.190547431261e+00 1.966907367617e+00 1.757729368411e+00 1.733762619966e+00 1.896057903963e+00 2.074617389683e+00 2.119621105773e+00 1.984321856351e+00 1.734265495292e+00 1.543547240536e+00 1.589530068644e+00 1.825225036829e+00 2.045033513974e+00 2.161864931062e+00 2.143015484090e+00 1.987523053305e+00 1.762655205054e+00 1.593026518616e+00 1.605169516598e+00 1.736310328642e+00 1.871564895020e+00 1.925811683864e+00 1.867311672810e+00 1.726451303252e+00 1.590771390679e+00 1.564722941099e+00 1.676160635726e+00 1.843520524086e+00 1.960500442216e+00 1.963030651977e+00 1.845892571458e+00 1.665853046866e+00 1.534432536611e+00 1.556770384617e+00 1.720789869883e+00 1.910366801424e+00 2.015525611923e+00 1.981488269619e+00 1.815390178949e+00 1.589662250134e+00 1.436715117541e+00 1.470369532063e+00 1.650553482447e+00 1.833448854291e+00 1.907146054451e+00 1.829877075064e+00 1.630122418449e+00 1.409275270053e+00 1.319894590983e+00 1.433246534790e+00 1.641409605332e+00 1.798808860895e+00 1.827255918016e+00 1.722766139061e+00 1.548240220573e+00 1.416929145344e+00 1.423644064972e+00 1.545381336175e+00 1.675598013719e+00 1.763265936860e+00 1.826684463240e+00 1.797593908472e+00 1.689480874343e+00 1.547379807611e+00 1.465270825388e+00 1.492598445653e+00 1.583811303422e+00 1.653672242252e+00 1.650404972487e+00 1.577746185306e+00 1.485121862289e+00 1.434060999130e+00 1.447078540937e+00 1.489545195362e+00 1.512022654831e+00 1.496804611432e+00 1.468694857944e+00 1.470216537907e+00 1.515281273691e+00 1.567600443788e+00 1.570944238520e+00 1.492843638190e+00 1.350910314139e+00 1.219455301857e+00 1.192569430006e+00 1.283369098488e+00 1.399281030304e+00 1.440409388939e+00 1.361487485998e+00 1.184892561137e+00 1.005375521047e+00 9.573391978987e-01 1.062790793655e+00 1.189174298856e+00 1.215029477352e+00 1.097615364328e+00 8.804403568994e-01 7.252472452905e-01 8.325792766779e-01 1.098893623728e+00 1.311459801059e+00 1.359903345806e+00 1.243358980778e+00 1.012190962623e+00 7.765761235229e-01 7.185994508629e-01 9.018154962945e-01 1.137004722320e+00 1.260987424505e+00 1.222748663749e+00 1.041319488099e+00 8.147468753064e-01 7.406811932889e-01 9.133253845444e-01 1.151047672067e+00 1.293451195044e+00 1.276146745528e+00 1.105395390905e+00 8.645440677858e-01 7.476911971401e-01 9.064646255251e-01 1.180477160730e+00 1.385643810705e+00 1.439761006521e+00 1.329801886193e+00 1.102959038920e+00 8.796135246293e-01 8.390042387732e-01 1.005907948589e+00 1.206214761398e+00 1.310221397797e+00 1.271584242569e+00 1.104468502616e+00 8.807563765326e-01 7.399164096800e-01 8.017578169928e-01 9.793205795279e-01 1.125025808187e+00 1.165858819064e+00 1.089444857396e+00 9.300473094694e-01 7.699751756014e-01 7.248334457304e-01 8.278195953058e-01 9.807176874887e-01 1.089180750295e+00 1.109890616645e+00 1.055080739193e+00 9.689929790281e-01 8.950929688665e-01 8.313607713832e-01 7.973186611811e-01 7.891115249456e-01 8.027868890095e-01 8.274820115287e-01 8.363011916899e-01 8.034446719361e-01 7.245520491980e-01 6.343495173102e-01 6.087313606000e-01 6.931261301665e-01 8.298395882007e-01 9.329979657229e-01 9.484496286690e-01 8.607579792565e-01 6.980727941592e-01 5.522554734801e-01 5.674724021242e-01 7.329343746145e-01 9.036351161398e-01 9.911290947437e-01 9.657498488587e-01 8.414819135297e-01 6.780321619536e-01 5.872536752232e-01 6.515243015553e-01 7.955477048428e-01 9.131137487484e-01 9.576072175256e-01 9.307364253260e-01 8.692891920995e-01 8.290654846330e-01 8.489070252879e-01 9.175599143995e-01 9.937470838319e-01 1.045971750443e+00 1.065713039063e+00 1.061922197569e+00 1.049791894649e+00 1.040350325844e+00 1.036976901299e+00 1.061607447355e+00 1.101326637361e+00 1.155185618514e+00 1.195034949656e+00 1.192861465339e+00 1.130349211928e+00 9.964452812810e-01 8.648983587720e-01 8.403166460503e-01 9.428800137759e-01 1.074170677782e+00 1.135891038987e+00 1.083534266800e+00 9.317698049360e-01 7.697719933685e-01 7.581572030325e-01 9.393520504353e-01 1.164333435240e+00 1.303317276235e+00 1.293505022731e+00 1.125668779190e+00 8.469140951378e-01 6.026274375564e-01 6.527722438012e-01 9.274121036666e-01 1.173925897576e+00 1.280056343429e+00 1.211512905089e+00 9.848850309178e-01 6.723895658198e-01 4.662364730280e-01 6.074486980889e-01 8.685906515865e-01 1.040406610558e+00 1.060895985525e+00 9.313106640888e-01 7.055519485933e-01 5.179203468709e-01 5.614512857387e-01 7.590687596918e-01 9.215513103569e-01 9.721725176615e-01 9.042605184545e-01 7.633263551447e-01 6.477716782718e-01 6.611220577313e-01 7.746271888623e-01 8.893436685883e-01 9.500271841656e-01 9.354901948451e-01 8.656607413368e-01 7.947070360960e-01 7.864205787517e-01 8.558521908614e-01 9.541030728352e-01 1.024889616038e+00 1.041282462743e+00 1.010769895879e+00 9.685939290877e-01 9.566040564788e-01 9.874815834449e-01 1.030379491521e+00 1.039000000944e+00 9.853181493151e-01 8.791896550011e-01 7.825929064361e-01 7.946811818016e-01 9.433570642540e-01 1.143424504937e+00 1.300490445651e+00 1.356813015042e+00 1.292476131992e+00 1.127853671257e+00 9.353924957541e-01 8.471151235053e-01 9.512968197418e-01 1.156936243764e+00 1.328621507725e+00 1.386500184557e+00 1.301687952787e+00 1.089920193340e+00 8.227619358839e-01 6.678848786319e-01 7.892562371619e-01 1.048344896611e+00 1.260339011387e+00 1.338911831130e+00 1.255634866188e+00 1.025781713459e+00 7.209762328137e-01 5.467674881945e-01 7.389412124068e-01 1.078401535708e+00 1.359867063606e+00 1.505751061675e+00 1.492085056509e+00 1.334838659516e+00 1.094035013371e+00 8.897909746773e-01 8.761502477684e-01 1.051456171138e+00 1.261075675099e+00 1.393318966648e+00 1.404068147534e+00 1.297497197197e+00 1.120851957191e+00 9.661473205536e-01 9.403608690115e-01 1.056346789297e+00 1.216926178141e+00 1.330642449260e+00 1.354510160049e+00 1.288468963466e+00 1.169863889638e+00 1.067890768984e+00 1.054987348940e+00 1.144948503292e+00 1.281417695898e+00 1.398395873539e+00 1.457234131556e+00 1.449372797043e+00 1.390193185581e+00 1.310158131433e+00 1.241658345996e+00 1.202850723696e+00 1.189087408187e+00 1.182005361023e+00 1.167609414749e+00 1.147551875553e+00 1.137804345231e+00 1.155624903088e+00 1.202853084357e+00 1.261126357140e+00 1.303248223276e+00 1.308524431021e+00 1.272736908833e+00 1.212120725416e+00 1.160297891635e+00 1.152458865841e+00 1.198828847911e+00 1.274044752350e+00 1.336541397377e+00 1.352927267336e+00 1.310505544965e+00 1.221333843330e+00 1.121268810084e+00 1.058145655517e+00 1.060110926969e+00 1.107146917740e+00 1.147803214260e+00 1.137209861469e+00 1.058552403794e+00 9.329569610837e-01 8.282224423261e-01 8.372325389172e-01 9.769627128746e-01 1.163195928344e+00 1.307227533095e+00 1.355733935846e+00 1.290736549036e+00 1.130474428714e+00 9.380650938112e-01 8.291879009069e-01 8.958875750306e-01 1.072432338536e+00 1.230920273747e+00 1.289786932876e+00 1.215760609061e+00 1.015449099275e+00 7.402342104166e-01 5.278309247619e-01 5.936561269291e-01 8.371905952715e-01 1.047538703618e+00 1.136930678284e+00 1.080183949419e+00 8.974785193955e-01 6.720464475876e-01 5.993385697099e-01 7.967194452135e-01 1.079056286786e+00 1.293354913503e+00 1.372338931875e+00 1.297561716841e+00 1.094077823669e+00 8.444291684516e-01 7.191639841225e-01 8.483202839653e-01 1.089923671962e+00 1.274754936547e+00 1.322134570855e+00 1.208490234540e+00 9.555496811060e-01 6.455366635914e-01 5.073852790648e-01 7.252563620693e-01 1.031484134127e+00 1.248402889197e+00 1.314623145060e+00 1.219447184864e+00 9.940835678727e-01 7.242339708321e-01 5.898928415799e-01 7.216175100189e-01 9.420205070159e-01 1.087174577197e+00 1.095139129445e+00 9.606556839106e-01 7.269687972062e-01 5.160280513475e-01 5.446174276358e-01 7.657832532544e-01 9.653625161788e-01 1.045003910472e+00 9.730748064478e-01 7.608156444654e-01 4.725782408940e-01 3.459899348389e-01 5.972153587769e-01 9.005275986421e-01 1.104442011233e+00 1.158719857196e+00 1.054034546593e+00 8.195521352798e-01 5.432810669189e-01 4.542374802778e-01 6.660298999105e-01 9.141929199567e-01 1.054518618786e+00 1.037484688840e+00 8.581031567817e-01 5.508921178661e-01 2.514044644025e-01 4.403013406625e-01 8.052599414923e-01 1.083781860784e+00 1.209867553777e+00 1.157449210874e+00 9.327529736746e-01 5.762798252470e-01 2.252237188905e-01 4.532836767942e-01 8.502797092574e-01 1.148561432725e+00 1.290581561020e+00 1.256970737946e+00 1.062191547157e+00 7.610547118650e-01 4.919217687170e-01 5.344485582394e-01 8.045931743591e-01 1.039554204673e+00 1.144287035553e+00 1.092032702507e+00 8.953962917313e-01 6.076717674029e-01 3.785579724013e-01 4.904768045614e-01 7.639534141983e-01 9.776708042976e-01 1.065471722743e+00 1.011897781641e+00 8.351330202262e-01 5.913073180374e-01 4.158242331311e-01 4.981562198710e-01 7.130468593693e-01 8.895657592549e-01 9.704513880362e-01 9.486355093628e-01 8.504858912028e-01 7.327633988426e-01 6.692678522853e-01 6.937282878830e-01 7.577749492168e-01 7.924861072495e-01 7.613620140655e-01 6.680665727244e-01 5.611166411470e-01 5.340200286267e-01 6.358519184984e-01 7.956083526543e-01 9.300399677645e-01 9.931213112613e-01 9.689741175135e-01 8.670128696301e-01 7.229607904552e-01 6.040913344444e-01 5.901520579485e-01 6.839408846311e-01 8.083233459624e-01 9.006889371276e-01 9.336339641298e-01 9.051262206086e-01 8.320767957565e-01 7.467662115334e-01 6.898055697644e-01 6.897020892648e-01 7.397509997226e-01 8.078337483725e-01 8.643085260799e-01 8.941722452301e-01 8.971029991829e-01 8.848204665944e-01 8.764967963408e-01 8.897537391150e-01 9.295146344730e-01 9.840210562548e-01 1.032192965374e+00 1.054731435164e+00 1.041747965231e+00 9.965634709822e-01 9.364283957294e-01 8.879376567470e-01 8.736139500751e-01 8.949220495411e-01 9.309989875846e-01 9.562196326317e-01 9.570405816758e-01 9.388071173113e-01 9.231751705378e-01 9.345224379674e-01 9.792979232004e-01 1.038049587505e+00 1.079478191182e+00 1.079243071585e+00 1.031152230936e+00 9.519490210109e-01 8.799458142297e-01 8.579955295144e-01 8.973369815848e-01 9.638410742863e-01 1.009751173816e+00 1.004204292843e+00 9.438612489248e-01 8.554633027109e-01 7.914312886798e-01 7.993723315481e-01 8.718401684767e-01 9.534771312952e-01 9.923130512914e-01 9.652488563395e-01 8.841915323896e-01 7.993038593413e-01 7.846787571222e-01 8.713317707238e-01 1.006344797136e+00 1.114492785137e+00 1.145814177246e+00 1.083134065201e+00 9.431630212033e-01 7.821891671801e-01 6.966237364876e-01 7.507024445770e-01 8.811483040585e-01 9.871988954844e-01 1.012289745238e+00 9.468033020515e-01 8.271556850929e-01 7.409739091045e-01 7.835169355895e-01 9.370747310608e-01 1.098989329772e+00 1.188185151105e+00 1.166097521920e+00 1.034145892601e+00 8.402031067269e-01 6.995520961671e-01 7.507083529347e-01 9.512377674537e-01 1.152939863300e+00 1.263651469732e+00 1.246055320003e+00 1.104871012720e+00 8.899372759268e-01 7.157657782398e-01 7.327787361533e-01 9.155790551335e-01 1.106237701091e+00 1.205797927605e+00 1.178829629235e+00 1.038772396117e+00 8.548469782893e-01 7.666282001685e-01 8.814744181851e-01 1.107337501947e+00 1.303082740732e+00 1.387297677980e+00 1.327926910370e+00 1.132893999671e+00 8.548409910612e-01 6.263438269850e-01 6.609898500643e-01 9.074650043881e-01 1.152303459658e+00 1.292273237968e+00 1.291854136133e+00 1.155957191309e+00 9.274807131399e-01 7.022092786933e-01 6.400071695753e-01 7.853635219356e-01 9.809897723797e-01 1.109339025205e+00 1.125879986181e+00 1.030791034818e+00 8.625443132924e-01 7.058206481776e-01 6.786590939816e-01 8.019078715408e-01 9.668320130175e-01 1.081857772707e+00 1.106110957365e+00 1.035016595639e+00 8.939175890985e-01 7.397296919063e-01 6.589619450691e-01 7.073541575323e-01 8.350416461789e-01 9.611585218583e-01 1.040178302457e+00 1.059107100432e+00 1.026487239882e+00 9.644720861073e-01 9.006241228600e-01 8.577173524435e-01 8.447181471916e-01 8.564466883572e-01 8.826213952815e-01 9.157961222885e-01 9.518524804468e-01 9.864127254350e-01 1.012535315975e+00 1.022252855156e+00 1.010779191828e+00 9.806863404994e-01 9.437528350293e-01 9.180786203675e-01 9.185969413717e-01 9.490574831909e-01
 9.875376955032e-01 1.021964298263e+00 1.040991414868e+00 1.031081437751e+00 1.005970129614e+00 9.935690372509e-01 1.010490965595e+00 1.044523751883e+00 1.065812817021e+00 1.052306589911e+00 1.006897312997e+00 9.605273587892e-01 9.557962208927e-01 1.009496069312e+00 1.093134719421e+00 1.159971299016e+00 1.177834391401e+00 1.142405460848e+00 1.077469782078e+00 1.024035871054e+00 1.013617012525e+00 1.040143517652e+00 1.066331005268e+00 1.056357585246e+00 9.987855466079e-01 9.133677597857e-01 8.454054111458e-01 8.380133912935e-01 8.893236891887e-01 9.541512013161e-01 9.875457572968e-01 9.704692348833e-01 9.135151568159e-01 8.513607259186e-01 8.248929446047e-01 8.490397069436e-01 9.161201194190e-01 9.953263950734e-01 9.918900702650e-01 9.624197690884e-01 9.242805417664e-01 8.949722582586e-01 8.959084950968e-01 9.012661744103e-01 8.848005672232e-01 8.653214373998e-01 8.615392890478e-01 8.777663461817e-01 9.039986156353e-01 9.279090143088e-01 9.448169817284e-01 9.575346668169e-01 9.685206468035e-01 9.725161714164e-01 9.571903928509e-01 9.117716965831e-01 8.374572108044e-01 7.540221114991e-01 6.962662460623e-01 6.900139356321e-01 7.226719098032e-01 7.544779933771e-01 7.546895195040e-01 7.213997251874e-01 6.852030861459e-01 6.931240718713e-01 7.624834230240e-01 8.579335276879e-01 9.281551125627e-01 9.399402363234e-01 8.891266433258e-01 8.036129572889e-01 7.391331025667e-01 7.466732478340e-01 8.182397444024e-01 8.982890310299e-01 9.402679237387e-01 9.297939028013e-01 8.835376157177e-01 8.376262350210e-01 8.222825429861e-01 8.344318542858e-01 8.506483023945e-01 8.619199686393e-01 7.814347568911e-01 7.265936358890e-01 7.198320644970e-01 7.798720791059e-01 8.869081768237e-01 9.898486207100e-01 1.047420082151e+00 1.045808865631e+00 1.002857322846e+00 9.632965398139e-01 9.735463743020e-01 1.039538362073e+00 1.119927739714e+00 1.164385081179e+00 1.144555837769e+00 1.064565122208e+00 9.617601493387e-01 8.948218656725e-01 9.026049322979e-01 9.618659389295e-01 1.013235381952e+00 1.012387533745e+00 9.494848828983e-01 8.499904675866e-01 7.669669466286e-01 7.501187255160e-01 7.958192783724e-01 8.538309053056e-01 8.825636873733e-01 8.752891755732e-01 8.581601125295e-01 8.699553946903e-01 9.261590223272e-01 1.002484616216e+00 1.059443298090e+00 1.072363553084e+00 1.044382355239e+00 1.005806332946e+00 9.975360755179e-01 1.037775756080e+00 1.103453487801e+00 1.152731073389e+00 1.142376812379e+00 1.096524298570e+00 1.039759389127e+00 9.947638046827e-01 9.810740711157e-01 9.897558157018e-01 9.904471505283e-01 9.739351976878e-01 9.357803895804e-01 8.933821727678e-01 8.661357511399e-01 8.604889161697e-01 8.652441822033e-01 8.631190007300e-01 8.458206048377e-01 8.203672738202e-01 8.038714621179e-01 8.089346847599e-01 8.307138218591e-01 8.505378449977e-01 8.516742518692e-01 8.323866354843e-01 8.097367973150e-01 8.112605552775e-01 8.533219289674e-01 9.243192416117e-01 9.941898050934e-01 1.034945625731e+00 1.032623372908e+00 9.904988107581e-01 9.279049638151e-01 8.746928971248e-01 8.580359465390e-01 8.851424506649e-01 9.395433942385e-01 9.958859960356e-01 1.034079205051e+00 1.043881073920e+00 1.024569488294e+00 9.839660202179e-01 9.376091562036e-01 9.056414892980e-01 9.045748211148e-01 9.364898344852e-01 9.870376832517e-01 1.041688523368e+00 1.070028861436e+00 1.093156100681e+00 1.120438643388e+00 1.102661158700e+00 1.060203467859e+00 1.035393916956e+00 1.062733219088e+00 1.135547800928e+00 1.212529760130e+00 1.253558982482e+00 1.243763214778e+00 1.199231429928e+00 1.158170800334e+00 1.154885767051e+00 1.189286157316e+00 1.227622872003e+00 1.234586089023e+00 1.201158326128e+00 1.153340116313e+00 1.138419563686e+00 1.184328572091e+00 1.266697689721e+00 1.329479047533e+00 1.327202640718e+00 1.249378443239e+00 1.130054560574e+00 1.044092087239e+00 1.061193787302e+00 1.167371304555e+00 1.279073436416e+00 1.321558457772e+00 1.262310687876e+00 1.115021421285e+00 9.408430945100e-01 8.395531370650e-01 8.750579493011e-01 9.892735758393e-01 1.084376381901e+00 1.109537555337e+00 1.066874691308e+00 9.981885477098e-01 9.590757099607e-01 9.692979661074e-01 1.009408528063e+00 1.060739507111e+00 1.081233972371e+00 1.051501369836e+00 9.833401194559e-01 9.143993936452e-01 8.539213779093e-01 8.476323517485e-01 9.042744116815e-01 9.766664372238e-01 1.013053480683e+00 9.940020449490e-01 9.412394453345e-01 9.086457091271e-01 9.419096333200e-01 1.027226764940e+00 1.104509032895e+00 1.119438591710e+00 1.051232660800e+00 9.224298738900e-01 8.048679856146e-01 7.940200355616e-01 9.034261423014e-01 1.043454953913e+00 1.128587536101e+00 1.119317443597e+00 1.020032344841e+00 8.763015201142e-01 7.690473393661e-01 7.671643872922e-01 8.453662912014e-01 9.197325212153e-01 9.340173922771e-01 8.789396447022e-01 7.862402586490e-01 7.157356877425e-01 7.143041767770e-01 7.641287244390e-01 8.071903348717e-01 8.041408460436e-01 7.549503537021e-01 6.971458861636e-01 6.847330289661e-01 7.356593167811e-01 8.095248563511e-01 8.566426904911e-01 8.689904955391e-01 8.637196934920e-01 8.472353893693e-01 8.275166981711e-01 8.187531227016e-01 8.580776837269e-01 9.526782996636e-01 1.061319304365e+00 1.131416715940e+00 1.131752267081e+00 1.067250266765e+00 9.853280116996e-01 9.624000869316e-01 1.040051386093e+00 1.173400391576e+00 1.282216537770e+00 1.310538801529e+00 1.243792382948e+00 1.111440045384e+00 9.845641200386e-01 9.450859067809e-01 1.005954484024e+00 1.093914974025e+00 1.133634746244e+00 1.097639379585e+00 1.013124874100e+00 9.530079049347e-01 9.858915531368e-01 1.096847386179e+00 1.204391184939e+00 1.236995000795e+00 1.164803197538e+00 1.005176248319e+00 8.286649697760e-01 7.525728594715e-01 8.339576378669e-01 9.798988376036e-01 1.082080390254e+00 1.092388387695e+00 1.016737650123e+00 9.067779373763e-01 8.437744067839e-01 8.788585795021e-01 9.794133643023e-01 1.081254200007e+00 1.149560388743e+00 1.165119496866e+00 1.129333940956e+00 1.047471367818e+00 9.421041656898e-01 8.797465665483e-01 8.984323227026e-01 9.680162862044e-01 1.026303947917e+00 1.035348540640e+00 9.964167399765e-01 9.425429315235e-01 9.156184557269e-01 9.305911183851e-01 9.619116394355e-01 9.726577728320e-01 9.471984748045e-01 9.021852578101e-01 8.760715480754e-01 8.952753380578e-01 9.427819717878e-01 9.726708752670e-01 9.472544812914e-01 8.586186179628e-01 7.370691375614e-01 6.505025621151e-01 6.603318613389e-01 7.394812208102e-01 8.061020451564e-01 8.035597019986e-01 7.181391805736e-01 5.799024815618e-01 4.726636837475e-01 4.971536391592e-01 6.162441160574e-01 7.181039201887e-01 7.406180078342e-01 6.691014305854e-01 5.278755557012e-01 3.912359010768e-01 3.836837868585e-01 4.990292517908e-01 6.095348171708e-01 6.570270279689e-01 6.444049163065e-01 5.751962469479e-01 4.818128126018e-01 4.199764832386e-01 4.457479596424e-01 5.127418620131e-01 5.554877149123e-01 5.407252072423e-01 4.695641820986e-01 3.768550341890e-01 3.323406340209e-01 3.783318327627e-01 4.577143771575e-01 5.057724862103e-01 4.963293434405e-01 4.353030385112e-01 3.597470971289e-01 3.328703740110e-01 3.798078462003e-01 4.455706903222e-01 4.741432264484e-01 4.403569389389e-01 3.440072693253e-01 2.077405835397e-01 1.156915958539e-01 2.063780901038e-01 3.243453319829e-01 3.957609799667e-01 4.060569907288e-01 3.610083636196e-01 2.841755498857e-01 2.193631653775e-01 2.142317361875e-01 2.516758493844e-01 2.801602542779e-01 2.777962093692e-01 2.500373845558e-01 2.208408521173e-01 2.159586003360e-01 2.317708850103e-01 2.404530241847e-01 2.220805792342e-01 1.779354822919e-01 1.352268723244e-01 1.322586518638e-01 1.787030001894e-01 2.263702239611e-01 2.448111431885e-01 2.355119329748e-01 2.275405216777e-01 2.595513941522e-01 3.281149167762e-01 3.956710475915e-01 4.319595373123e-01 4.260219397167e-01 3.911646149865e-01 3.687491264581e-01 4.028667245679e-01 4.821975611386e-01 5.555595186086e-01 5.811877847864e-01 5.402938052582e-01 4.411930259241e-01 3.342333530898e-01 3.288236207085e-01 4.480325073995e-01 5.840874401314e-01 6.667318838584e-01 6.681873463920e-01 5.905244241753e-01 4.691865571013e-01 3.880062368754e-01 4.346234000357e-01 5.560968945058e-01 6.547983472818e-01 6.819793647401e-01 6.264173413531e-01 5.068350685639e-01 3.772029533123e-01 3.335343155965e-01 4.060083438814e-01 4.973380557903e-01 5.383525897416e-01 5.087470849823e-01 4.187886777930e-01 3.064485713045e-01 2.660713100737e-01 3.308009716168e-01 4.185592824368e-01 4.802643117185e-01 5.077973978926e-01 5.141650188915e-01 5.231978074993e-01 5.487273291449e-01 5.777005275175e-01 5.905802279816e-01 5.726136891205e-01 5.259034582131e-01 4.800359995438e-01 4.837755302961e-01 5.529538203476e-01 6.451518407770e-01 7.077177749070e-01 7.085045196835e-01 6.412868900999e-01 5.295344648332e-01 4.349250367927e-01 4.371703092816e-01 5.255777346957e-01 6.145083963516e-01 6.473685658861e-01 6.077931776087e-01 5.139263417514e-01 4.229975562557e-01 4.177547338289e-01 5.031820089742e-01 5.990266809444e-01 6.475324099188e-01 6.316498913280e-01 5.679975122433e-01 5.035234022256e-01 4.942307951010e-01 5.454409194454e-01 6.054424710872e-01 6.274803426832e-01 5.966514258340e-01 5.316184530012e-01 4.809016357224e-01 4.917114314344e-01 5.511237187199e-01 6.027433624624e-01 6.039339465619e-01 5.415133713251e-01 4.575944427106e-01 4.202740283951e-01 4.533520102633e-01 5.206130620577e-01 5.757731509172e-01 5.945573571719e-01 5.826251421222e-01 5.626012131206e-01 5.588189307023e-01 5.775562061980e-01 6.036105069573e-01 6.179740925288e-01 6.133650770602e-01 5.969272485897e-01 5.829317717965e-01 5.802269187747e-01 5.850446748963e-01 5.875233794825e-01 5.838456726749e-01 5.809921925341e-01 5.893395361455e-01 6.091437491979e-01 6.262614944217e-01 6.230799898078e-01 5.930650399303e-01 5.498192654219e-01 5.249393549476e-01 5.426171792898e-01 5.876923030224e-01 6.177499022804e-01 5.964195709509e-01 5.089324698991e-01 3.686159543237e-01 2.400438286095e-01 2.678116509250e-01 4.049128707093e-01 5.143411599208e-01 5.453605872489e-01 4.871512586286e-01 3.618782529206e-01 2.516098444712e-01 3.040940070173e-01 4.511994593423e-01 5.720867945537e-01 6.218791572565e-01 5.928077017464e-01 4.880682329677e-01 3.233946940356e-01 1.791748643349e-01 2.967159550778e-01 4.920649053552e-01 6.249707688240e-01 6.540667345446e-01 5.736628031758e-01 4.199392462291e-01 3.201829655197e-01 4.386859751431e-01 6.434848590940e-01 7.968016574410e-01 8.459636027320e-01 7.836117319506e-01 6.476716387262e-01 5.383891864351e-01 5.785343827369e-01 7.287403645299e-01 8.588168096052e-01 8.934439549066e-01 8.125851193941e-01 6.454038594189e-01 4.887351024258e-01 5.007884073781e-01 6.592518015056e-01 8.025972393529e-01 8.455051495677e-01 7.676088431462e-01 6.016146253213e-01 4.580834529935e-01 5.079409793238e-01 6.952087566600e-01 8.540860621408e-01 9.071348198136e-01 8.383676429324e-01 6.830501957918e-01 5.427845851681e-01 5.596278103507e-01 7.055586691788e-01 8.327380257003e-01 8.577437728864e-01 7.835497437495e-01 6.690133181793e-01 5.821510798047e-01 5.998279519050e-01 7.422426539348e-01 8.939065539065e-01 9.728818691100e-01 9.480980596231e-01 8.329978837809e-01 6.933360456543e-01 6.484795704921e-01 7.586569549693e-01 9.298223579913e-01 1.056299823021e+00 1.086954974823e+00 1.017400980298e+00 8.858866193207e-01 7.720590909243e-01 7.609230413615e-01 8.476379701475e-01 9.454477349963e-01 9.850567065059e-01 9.459045809986e-01 8.532519335111e-01 7.707138909421e-01 7.644458475989e-01 8.315819304965e-01 9.040377991489e-01 9.222088966699e-01 8.686653226305e-01 7.744109661747e-01 7.167285711659e-01 7.662554135386e-01 8.953878714582e-01 1.017720764473e+00 1.070330132641e+00 1.032526595115e+00 9.263214776390e-01 8.169598480733e-01 7.896772784704e-01 8.652306292679e-01 9.705043348560e-01 1.025434847314e+00 9.913002234875e-01 8.897030203977e-01 7.639325154063e-01 6.803344875762e-01 6.821833397461e-01 7.507636767101e-01 8.269568870845e-01 8.632017556160e-01 8.451682204123e-01 7.907062522806e-01 7.412769815787e-01 7.361783157464e-01 7.752559738436e-01 8.202550816145e-01 8.336258089468e-01 8.036780711335e-01 7.500635448282e-01 7.157114809367e-01 7.349526167868e-01 7.957256893157e-01 8.526367052338e-01 8.673466993515e-01 8.277287615758e-01 7.507595298797e-01 6.773134844645e-01 6.498594820416e-01 6.728397370639e-01 7.101056419214e-01 7.290960415523e-01 7.292259771777e-01 7.404224549563e-01 7.943442797730e-01 8.858950185692e-01 9.743459539036e-01 1.016299516715e+00 9.894750842472e-01 9.037107834646e-01 8.064251609407e-01 7.696317732915e-01 8.260031482690e-01 9.234978609938e-01 9.855281489714e-01 9.645153346425e-01 8.515762116818e-01 7.040659717212e-01 5.879081251753e-01 6.014104104422e-01 7.182391130170e-01 8.420699970762e-01 9.062056395748e-01 8.699089739382e-01 7.457626924397e-01 6.128100614664e-01 5.958648073382e-01 7.163386865673e-01 8.569640347465e-01 9.265165036573e-01 8.953734731687e-01 7.870745837276e-01 6.798021259283e-01 6.774840763321e-01 7.870963637536e-01 9.090902960103e-01 9.622124229705e-01 9.192902798458e-01 8.052126539497e-01 6.985339941937e-01 6.989630507113e-01 8.080927172933e-01 9.277472321751e-01 9.793135950960e-01 9.370910210352e-01 8.258979883075e-01 7.207733177839e-01 7.156469913303e-01 8.166801176617e-01 9.359778654714e-01 1.000777497928e+00 9.890823322752e-01 9.254489748707e-01 8.690406172117e-01 8.759615147882e-01 9.435835405370e-01 1.018158335912e+00 1.053188690221e+00 1.039523350903e+00 1.005712952644e+00 9.977506777233e-01 1.038529631317e+00 1.107802233757e+00 1.158179597735e+00 1.191109471963e+00 1.197023932365e+00 1.172928301697e+00 1.114717047258e+00 1.046227169587e+00 1.027107105274e+00 1.080027779277e+00 1.163854881149e+00 1.213960698128e+00 1.187809451909e+00 1.081400498439e+00 9.340783045756e-01 8.267241746351e-01 8.354956072332e-01 9.396930594052e-01 1.049783566903e+00 1.099254343939e+00 1.067680155502e+00 9.765865110046e-01 8.836248361055e-01 8.587634461501e-01 9.241140176494e-01 1.031790469210e+00 1.121763282195e+00 1.161933494273e+00 1.150407768116e+00 1.106236760749e+00 1.056086697212e+00 1.019255008004e+00 9.990241444824e-01 9.881388773235e-01 9.818842085748e-01 9.841422694564e-01 1.001019994919e+00 1.029487984636e+00 1.054143006620e+00 1.055988890937e+00 1.025014058911e+00 9.690727794609e-01 9.157454966126e-01 9.011597463634e-01 9.426988988640e-01 1.022445815946e+00 1.089820654732e+00 1.155771525889e+00 1.189388210190e+00 1.156870210628e+00 1.077129552755e+00 1.002101332436e+00 9.929825830045e-01 1.066734138845e+00 1.176251196255e+00 1.258181798683e+00 1.273014924001e+00 1.215354281230e+00 1.112962477575e+00 1.018466930280e+00 9.826941889932e-01 1.012934145825e+00 1.069329067545e+00 1.108580535037e+00 1.114073897507e+00 1.096653465503e+00 1.079476624670e+00 1.076960749006e+00 1.083760567866e+00 1.085433286266e+00 1.078361587382e+00 1.078138307791e+00 1.106202375698e+00 1.163475230095e+00 1.221131967331e+00 1.240579723913e+00 1.200742278102e+00 1.117086043793e+00 1.047942542559e+00 1.064575184789e+00 1.175337312438e+00 1.309159871978e+00 1.384415278410e+00 1.355797567508e+00 1.229448078625e+00 1.073377124000e+00 1.009897126724e+00 1.111232381071e+00 1.288984074329e+00 1.454421723616e+00 1.556936274688e+00 1.508618555475e+00 1.332140613121e+00 1.065268280874e+00 9.127026833840e-01 1.060631333142e+00 1.363034290086e+00 1.600882098039e+00 1.665640223976e+00 1.535491383622e+00 1.269345182386e+00 1.032537305546e+00 1.058523558634e+00 1.327446218916e+00 1.604776316070e+00 1.739510377454e+00 1.680872444135e+00 1.456091420652e+00 1.174989642815e+00 1.035146897867e+00 1.157864615589e+00 1.391381641530e+00 1.548964368961e+00 1.545730058666e+00 1.379985049575e+00 1.122154002986e+00 9.203702172878e-01 9.310254952605e-01 1.098295856413e+00 1.244947426361e+00 1.271959679526e+00 1.165489080635e+00 9.812332397710e-01 8.420199864368e-01 8.701166119455e-01 1.023125144142e+00 1.165450774909e+00 1.216288517344e+00 1.162388141660e+00 1.045306624806e+00 9.484566239980e-01 9.489562896791e-01 1.033878090645e+00 1.163426671991e+00 1.267556349246e+00 1.323969821121e+00 1.322272641130e+00 1.238335227315e+00 1.106244749415e+00 1.004627450274e+00 1.019959777703e+00 1.138930929916e+00 1.262889670256e+00 1.309197993537e+00 1.249163551103e+00 1.114110703239e+00 9.986249360746e-01 1.016903679013e+00 1.170140720445e+00 1.344342322892e+00 1.438457538424e+00 1.410823753142e+00 1.283336660127e+00 1.145593030156e+00 1.126040589736e+00 1.263044205566e+00 1.450104654851e+00 1.564562292774e+00 1.541484858528e+00 1.382459688927e+00 1.163018582467e+00 1.037337665787e+00 1.126837797388e+00 1.339983551785e+00 1.509559800156e+00 1.539356563327e+00 1.411464378960e+00 1.184165778031e+00 1.003825076703e+00 1.038595866381e+00 1.247031005341e+00 1.446021098302e+00 1.518707762517e+00 1.436552392523e+00 1.251252889002e+00 1.097686560154e+00 1.127809325433e+00 1.320103752244e+00 1.537105916390e+00 1.650692778213e+00 1.657631220863e+00 1.520979556267e+00 1.291107127775e+00 1.095211568537e+00 1.137606946320e+00 1.382214583963e+00 1.616100672060e+00 1.698755536344e+00 1.589329768787e+00 1.337854495610e+00 1.101590273189e+00 1.103304432363e+00 1.338735591282e+00 1.581311385060e+00 1.671256431071e+00 1.553318093991e+00 1.260789612289e+00 9.393678690168e-01 8.843193701138e-01 1.166245292957e+00 1.489001389140e+00 1.662271023233e+00 1.621562655332e+00 1.384712604684e+00 1.055191192705e+00 8.601857583731e-01 9.973438867470e-01 1.277248225932e+00 1.467282856768e+00 1.472677984002e+00 1.287569100254e+00 9.796327531874e-01 7.192466315022e-01 7.520177731239e-01 9.931563605174e-01 1.191560942835e+00 1.238713598706e+00 1.120799080166e+00 8.941528282773e-01 7.027026978637e-01 7.368359154541e-01 9.460842451384e-01 1.138294857156e+00 1.233287397948e+00 1.231892140632e+00 1.127986393619e+00 9.450316444580e-01 7.634318420782e-01 7.384499819034e-01 8.912975899353e-01 1.077383839566e+00 1.189155142038e+00 1.188946654453e+00 1.089849885573e+00 9.482201310537e-01 8.529800334687e-01 8.685086315070e-01 9.589977736231e-01 1.036695492500e+00 1.041511764702e+00 9.564388897492e-01 8.030224089949e-01 6.415844436936e-01 5.648337524310e-01 6.137446646193e-01 7.088845703170e-01 7.638917881584e-01 7.428439989847e-01 6.529138743420e-01 5.428898938648e-01 5.002154967040e-01 5.709887217761e-01 6.872029930981e-01 7.679745505932e-01 7.733617761939e-01 7.002662855148e-01 5.815734594724e-01 4.921277314294e-01 5.123742645141e-01 6.148511310736e-01 7.085235398127e-01 7.371817421356e-01 6.857903426592e-01 5.741762069282e-01 4.595764159506e-01 4.269315212098e-01 4.873929788362e-01 5.597412182460e-01 6.055345128463e-01 6.049137890247e-01 5.529059151461e-01 4.838224689342e-01 4.730740938608e-01 5.381917466384e-01 6.301451695075e-01 6.884054715502e-01 6.844524434578e-01 6.278927447090e-01 5.677150299123e-01 5.708380154814e-01 6.480172055061e-01 7.384800471022e-01 7.823980505832e-01 7.547089113415e-01 6.688470768095e-01 5.773882118110e-01 5.515987577516e-01 6.026994405880e-01 6.612257627161e-01 6.617710655000e-01 5.835130235229e-01 4.627822073384e-01 4.193615534105e-01 5.449891840785e-01 7.319992719823e-01 8.676231086103e-01 8.976306590546e-01 8.115604417793e-01 6.481134009884e-01 5.259105408268e-01 6.016057954323e-01 8.090565121117e-01 9.906360099948e-01 1.063119377617e+00 9.982340325431e-01 8.117087856056e-01 5.743444122976e-01 4.609529649935e-01 6.025989021838e-01 8.103451022002e-01 9.367735746755e-01 9.330248066377e-01 8.162522708670e-01 6.356363189936e-01 4.589712891916e-01 3.938784341694e-01 4.758198059303e-01 5.957091697313e-01 6.513691740362e-01 6.265364956702e-01 5.615318861246e-01 5.337214190256e-01 5.910064319717e-01 6.868491856649e-01 7.483374455889e-01 7.353958746733e-01 6.478354592008e-01 5.284372802263e-01 4.667987956937e-01 5.257065699865e-01 6.383087531847e-01 7.147124772847e-01 7.112730514056e-01 6.230341607572e-01 4.783948664812e-01 3.479704451841e-01 3.376382630992e-01 4.284819520786e-01 5.086789506041e-01 5.288995899288e-01 4.929693171021e-01 4.461824723167e-01 4.545426178596e-01 5.295687261640e-01 6.125354116217e-01 6.473284768166e-01 6.107890764751e-01 5.195596116619e-01 4.456831881092e-01 4.909950262641e-01 6.362283559710e-01 7.766607843572e-01 8.398984725791e-01 7.921171293221e-01 6.344106326556e-01 4.188140874030e-01 3.431590125477e-01 5.487682008030e-01 8.035758109089e-01 9.796025964048e-01 1.004566436403e+00 8.615109905055e-01 5.778192990589e-01 2.873359069541e-01 4.631396796537e-01 8.485772570802e-01 1.156960268314e+00 1.308756938714e+00 1.272984029252e+00 1.062057063325e+00 7.477619251094e-01 5.392591287939e-01 7.111940351041e-01 1.034329594865e+00 1.272015384293e+00 1.340684620874e+00 1.226176677858e+00 9.740601938037e-01 7.180758701785e-01 7.015846348825e-01 9.352203995274e-01 1.171397963508e+00 1.270207186783e+00 1.186828684963e+00 9.395730506688e-01 6.216209355287e-01 4.942350665140e-01 7.241072466749e-01 9.956044739468e-01 1.131375893694e+00 1.079555518948e+00 8.553788460065e-01 5.627865801420e-01 5.174213256006e-01 8.258000709835e-01 1.149704368065e+00 1.330442458652e+00 1.311040103940e+00 1.092288840287e+00 7.285462037799e-01 4.164688676643e-01 5.299717270140e-01 8.778997920733e-01 1.156990646177e+00 1.269540804912e+00 1.171041856724e+00 9.045195162511e-01 5.920048949561e-01 5.191655884511e-01 7.562002655643e-01 9.887274189033e-01 1.077486042339e+00 9.998678025010e-01 8.096506516400e-01 6.577607435764e-01 7.300665755347e-01 9.485887042277e-01 1.125993466546e+00 1.172528745571e+00 1.079552151273e+00 9.107736401317e-01 8.048998117764e-01 8.776956249943e-01 1.049088567337e+00 1.172928018494e+00 1.172698357783e+00 1.045070358559e+00 8.566007405508e-01 7.433448234094e-01 8.035125551418e-01 9.391129921535e-01 1.007650769901e+00 9.438234084392e-01 7.590121570937e-01 5.571058777493e-01 5.551322486493e-01 7.598705423603e-01 9.498004397793e-01 1.006091003634e+00 8.992110578997e-01 6.790679812187e-01 5.383238599690e-01 7.144042349950e-01 1.022932356105e+00 1.252456190657e+00 1.347168952385e+00 1.285254910952e+00 1.023651397447e+00 6.150806044481e-01 4.163349894741e-01 8.005606416596e-01 1.231603624792e+00 1.494546202695e+00 1.522014239501e+00 1.312190987916e+00 9.326152322239e-01 5.860996586264e-01 6.874061731656e-01 1.050465145517e+00 1.313338968933e+00 1.360578119661e+00 1.175577755043e+00 8.192300820511e-01 5.079002783523e-01 6.801319511706e-01 1.070974374905e+00 1.348335556638e+00 1.411731210971e+00 1.246818247238e+00 9.119607473653e-01 5.918366636102e-01 6.654086154039e-01 1.004255109219e+00 1.265136187296e+00 1.329908531145e+00 1.182382361090e+00 8.889774453950e-01 6.551220201815e-01 7.813974003228e-01 1.103023342134e+00 1.342757470106e+00 1.389957838605e+00 1.225232199063e+00 9.063493041231e-01 6.223959879057e-01 7.152725448140e-01 1.046281880620e+00 1.300132973589e+00 1.382258464381e+00 1.284524739033e+00 1.053804870363e+00 7.579531580444e-01 5.421253015633e-01 6.425870150007e-01 9.125407553168e-01 1.100913858298e+00 1.129781876649e+00 9.959528310411e-01 7.618347714524e-01 5.896330711758e-01 6.754026174963e-01 8.999956312501e-01 1.064283082505e+00 1.083922418183e+00 9.461120199665e-01 6.957497329149e-01 4.683285934917e-01 5.128155270076e-01 7.417849484036e-01 9.197775921195e-01 9.596523707440e-01 8.457236935187e-01 6.108529709712e-01 3.605554411329e-01 3.755970841614e-01 6.139525176977e-01 8.099314563661e-01 8.841881095478e-01 8.249943264624e-01 6.648865687225e-01 4.917106331167e-01 4.595023173568e-01 5.924449907281e-01 7.390012479087e-01 8.124400467931e-01 7.961200931250e-01 7.190196876820e-01 6.451598163910e-01 6.385313611806e-01 6.947203608168e-01 7.504552177854e-01 7.550934482948e-01 6.989760227963e-01 6.247305178338e-01 5.662678186329e-01 5.684958920422e-01 6.266756782652e-01 6.876440222399e-01 6.960735923192e-01 6.562910529858e-01 6.039492444778e-01 5.857744182664e-01 6.180392359031e-01 6.709318793592e-01 7.074533677961e-01 7.133553234197e-01 6.985608470182e-01 6.834775109426e-01 6.786083513755e-01 6.746468281918e-01 6.559828882720e-01 6.236912892402e-01 6.068025537401e-01 6.421344433406e-01 7.264906994529e-01 8.122947445611e-01 8.481401917434e-01 8.049108976531e-01 6.876029083261e-01 5.517213752934e-01 5.169119000273e-01 6.400393941902e-01 8.123875967133e-01 9.312053534432e-01 9.510356198044e-01 8.734875416192e-01 7.507912024869e-01 6.889285089007e-01 7.673455125025e-01 9.230900745003e-01 1.047002056138e+00 1.075499891245e+00 9.955326820430e-01 8.430652934117e-01 7.082151199755e-01 7.004533166397e-01 8.168929464055e-01 9.433404278963e-01 9.946582829257e-01 9.723300390872e-01 8.859802392832e-01 7.698261993172e-01 6.780624506827e-01 6.853020791794e-01 7.814800198703e-01 8.843676535435e-01 9.270820149578e-01 8.885901755928e-01 7.962885432796e-01 7.258601603583e-01 7.580977765568e-01 8.795540353130e-01 1.002415015200e+00 1.056448437522e+00 1.015426452829e+00 8.988475254245e-01 7.758017440672e-01 7.467052872508e-01 8.406667478681e-01 9.719995188847e-01 1.050830435537e+00 1.035703932074e+00 9.336106276711e-01 8.001433501189e-01 7.318857895768e-01 7.887382175110e-01 9.096305343390e-01 9.989344864107e-01 1.005432359519e+00 9.297002088212e-01 8.233788783076e-01 7.784706945980e-01 8.509874260823e-01 9.857398486838e-01 1.091328780293e+00 1.112507705337e+00 1.040533480617e+00 9.138954815847e-01 8.172774238072e-01 8.353571543085e-01 9.508246330971e-01 1.069482518731e+00 1.111271757822e+00 1.095375341593e+00 1.039493279184e+00 9.376287407575e-01 8.303040311427e-01 7.831801337415e-01 8.380389344710e-01 9.641910847124e-01 1.078331968133e+00 1.115157692079e+00 1.051583802313e+00 9.186385132159e-01 8.180609467898e-01 8.764469449166e-01 1.074695888187e+00 1.277573426701e+00 1.380049063428e+00 1.334368878426e+00 1.149318887960e+00 9.039956668082e-01 7.744505968030e-01 8.966636672159e-01 1.124713173642e+00 1.276093208329e+00 1.268254941609e+00 1.098659593679e+00 8.524650479718e-01 7.447815674449e-01 9.325971561880e-01 1.220870933110e+00 1.411153259776e+00 1.418958170798e+00 1.243636849211e+00 9.821755616627e-01 8.781204091380e-01 1.108796417440e+00 1.465900866555e+00 1.730404778814e+00 1.804450789468e+00 1.678626293994e+00 1.432502108839e+00 1.250770254274e+00 1.327905517493e+00 1.602310279534e+00 1.860428098871e+00 2.029750277889e+00 2.028189088869e+00 1.818172580052e+00 1.530417691780e+00 1.382705180920e+00 1.520350487806e+00 1.796426297954e+00 1.992687021954e+00 1.999114158305e+00 1.820293753241e+00 1.576287543768e+00 1.485046711061e+00 1.665178287571e+00 1.961098586582e+00 2.164089922349e+00 2.166360733002e+00 1.971827906054e+00 1.703229345721e+00 1.592517568715e+00 1.782730954855e+00 2.119459515067e+00 2.375294314803e+00 2.424248774866e+00 2.250095128841e+00 1.942988023658e+00 1.698820562740e+00 1.717007997195e+00 1.954842036982e+00 2.192013747942e+00 2.272816955645e+00 2.160614517252e+00 1.928132918051e+00 1.739305775033e+00 1.749144337752e+00 1.923995571243e+00 2.087495624643e+00 2.105072577990e+00 1.947729913449e+00 1.698430982905e+00 1.540917998420e+00 1.625380200486e+00 1.863633523300e+00 2.099159994523e+00 2.194671552511e+00 2.157687142289e+00 1.993918040708e+00 1.775534310255e+00 1.628999506078e+00 1.646947274772e+00 1.765945533617e+00 1.875768596298e+00 1.904676075042e+00 1.834382724336e+00 1.707203580685e+00 1.613127475725e+00 1.633883114173e+00 1.761891186468e+00 1.907592807131e+00 1.980385616528e+00 1.936003342753e+00 1.788508676854e+00 1.612632402631e+00 1.525044221208e+00 1.599552384653e+00 1.781475141315e+00 1.950477133375e+00 2.015688807330e+00 1.944076305899e+00 1.763863524777e+00 1.566062314268e+00 1.481331790782e+00 1.575024958659e+00 1.765009792675e+00 1.918406213870e+00 1.948953675450e+00 1.836534233831e+00 1.628102435511e+00 1.437496162916e+00 1.401185532016e+00 1.541285567930e+00 1.735539929646e+00 1.858277386841e+00 1.850958166112e+00 1.724683269246e+00 1.553363694702e+00 1.449660274039e+00 1.484774033196e+00 1.611347567457e+00 1.724386254735e+00 1.798026862721e+00 1.843082999132e+00 1.807114423126e+00 1.686550717957e+00 1.551170011748e+00 1.488225428747e+00 1.530085199725e+00 1.620186691932e+00 1.676280250576e+00 1.654703159688e+00 1.567227084613e+00 1.470224984500e+00 1.428186347037e+00 1.458628661225e+00 1.518228794931e+00 1.552296722487e+00 1.540403298341e+00 1.504049034534e+00 1.483551616591e+00 1.497102667731e+00 1.518726607892e+00 1.502323070466e+00 1.423358133730e+00 1.305571281002e+00 1.221396467419e+00 1.240719546996e+00 1.346580855529e+00 1.447350245476e+00 1.460719141617e+00 1.357164485676e+00 1.171809306176e+00 1.007819016169e+00 9.865528423998e-01 1.096913793198e+00 1.202437385043e+00 1.196199853103e+00 1.050588725152e+00 8.299398533430e-01 7.264094559052e-01 8.985830460901e-01 1.178792506556e+00 1.372355551210e+00 1.386388995062e+00 1.237427827017e+00 9.961978276865e-01 7.727772180089e-01 7.571576281739e-01 9.653820703197e-01 1.199184971965e+00 1.305109656308e+00 1.240393419821e+00 1.031814721832e+00 7.902390839717e-01 7.331303813798e-01 9.323987648918e-01 1.176379384640e+00 1.308471697015e+00 1.272303144994e+00 1.083560360546e+00 8.414162441681e-01 7.601033208309e-01 9.564710738060e-01 1.236443794500e+00 1.426720209415e+00 1.455525694534e+00 1.319313068544e+00 1.077877729572e+00 8.700996884961e-01 8.735793333032e-01 1.062892574607e+00 1.252823078245e+00 1.328041150287e+00 1.255218672160e+00 1.063117280071e+00 8.451303243866e-01 7.590105173845e-01 8.752102228528e-01 1.057460005351e+00 1.172962001569e+00 1.167888381863e+00 1.046391976993e+00 8.625102782702e-01 7.239381689607e-01 7.420412444708e-01 8.833513249749e-01 1.026844721217e+00 1.098203671223e+00 1.076009092622e+00 9.872018306683e-01 9.047440214734e-01 8.604452784719e-01 8.342477743305e-01 8.344650756715e-01 8.287098712048e-01 8.181881960774e-01 8.119339723477e-01 8.035775826726e-01 7.754046526098e-01 7.194412340698e-01 6.582910521658e-01 6.456202100497e-01 7.143250908644e-01 8.246180103386e-01 9.063324476373e-01 9.091120943101e-01 8.172820112883e-01 6.591298612273e-01 5.298613273234e-01 5.680545979406e-01 7.421667524070e-01 9.103857786385e-01 9.909298681546e-01 9.567426978746e-01 8.235069272267e-01 6.545999640486e-01 5.705675913057e-01 6.519717281001e-01 8.065859201605e-01 9.245261455184e-01 9.607444055600e-01 9.193212837285e-01 8.423105423407e-01 7.952801675336e-01 8.235308476480e-01 9.076774047227e-01 9.934990430988e-01 1.042729962131e+00 1.046644058092e+00 1.020253175479e+00 9.902401221997e-01 9.788281884780e-01 9.921935296421e-01 1.042900910335e+00 1.101227404083e+00 1.159619811488e+00 1.188737056717e+00 1.168142316745e+00 1.080888278744e+00 9.330676850227e-01 8.100312918182e-01 8.151715079309e-01 9.386032506089e-01 1.067451839157e+00 1.111657964411e+00 1.037399486425e+00 8.692749502217e-01 7.097022467021e-01 7.264196558596e-01 9.267766539028e-01 1.145442786945e+00 1.263156912171e+00 1.226757317161e+00 1.033751614846e+00 7.369060976688e-01 5.019885495595e-01 6.125920027334e-01 9.093664338955e-01 1.144015633962e+00 1.226596315350e+00 1.134066559162e+00 8.906872862489e-01 5.790407579741e-01 4.276498027050e-01 6.274929229889e-01 8.866481682652e-01 1.036190590254e+00 1.030890168600e+00 8.808344491341e-01 6.488699855116e-01 4.861178488908e-01 5.697637332686e-01 7.702388649582e-01 9.131541046871e-01 9.366050101295e-01 8.422102515621e-01 6.841145207919e-01 5.760237874931e-01 6.228234153662e-01 7.588752046367e-01 8.786214334103e-01 9.344738021228e-01 9.138735282814e-01 8.435650708147e-01 7.817788348405e-01 7.884007759776e-01 8.670833705450e-01 9.644676977610e-01 1.028057692154e+00 1.036157625762e+00 1.000703299107e+00 9.596480674908e-01 9.537075196167e-01 9.902558808126e-01 1.034063085223e+00 1.038500175875e+00 9.772185183321e-01 8.615386252157e-01 7.544341197517e-01 7.576859990740e-01 9.000707716581e-01 1.092871795375e+00 1.241091820610e+00 1.288993731541e+00 1.219224015916e+00 1.054705277973e+00 8.708504509412e-01 8.004228111455e-01 9.172820179443e-01 1.118898756839e+00 1.276542501412e+00 1.318483143469e+00 1.221731391557e+00 1.007306680729e+00 7.550790571606e-01 6.436701007322e-01 7.995700171583e-01 1.055634311757e+00 1.247792672772e+00 1.302507271338e+00 1.197972562952e+00 9.544194401449e-01 6.513673604888e-01 5.180566389330e-01 7.488357862440e-01 1.083236297606e+00 1.342317396295e+00 1.460605378405e+00 1.420847436582e+00 1.245095253443e+00 1.001795919714e+00 8.251799696050e-01 8.627561079113e-01 1.064955744841e+00 1.270215692206e+00 1.381767268432e+00 1.366076264550e+00 1.235382759212e+00 1.046185481405e+00 9.033696691422e-01 9.149283128755e-01 1.062959256191e+00 1.232426312459e+00 1.336832745986e+00 1.341271662298e+00 1.253038909031e+00 1.117779848998e+00 1.014968434250e+00 1.021176858441e+00 1.135970893254e+00 1.287145636856e+00 1.405687374918e+00 1.456301975610e+00 1.435255290141e+00 1.363226796734e+00 1.276021843678e+00 1.209761208336e+00 1.181919670664e+00 1.182581377033e+00 1.187595292185e+00 1.179630332846e+00 1.159072507898e+00 1.141771324673e+00 1.146297864528e+00 1.177647659014e+00 1.221403934179e+00 1.253840763628e+00 1.257123342443e+00 1.229280961323e+00 1.186955285523e+00 1.159529338504e+00 1.171921652454e+00 1.224330742253e+00 1.290421620717e+00 1.335693826210e+00 1.335934776096e+00 1.286687659388e+00 1.205972444064e+00 1.130397895554e+00 1.098171180493e+00 1.119684358902e+00 1.165456146920e+00 1.189305488993e+00 1.156938090202e+00 1.060950077964e+00 9.293468964964e-01 8.315736850760e-01 8.488415276379e-01 9.818756753083e-01 1.147748660655e+00 1.266841242789e+00 1.293841729056e+00 1.217594800267e+00 1.062631536524e+00 8.971227619960e-01 8.291562799071e-01 9.162060616270e-01 1.079961656174e+00 1.210768401357e+00 1.241838842010e+00 1.148780599377e+00 9.449018264268e-01 6.900448339745e-01 5.320779236344e-01 6.339867909443e-01 8.617762038517e-01 1.043383132679e+00 1.106857383132e+00 1.033996959809e+00 8.501872389224e-01 6.443674218886e-01 6.041687969587e-01 8.032608623966e-01 1.063949921807e+00 1.253591371804e+00 1.314376402113e+00 1.233979380874e+00 1.042505600801e+00 8.262481361415e-01 7.415756622514e-01 8.725445641580e-01 1.085383449935e+00 1.237923069129e+00 1.260981318244e+00 1.137142229959e+00 8.935547787242e-01 6.216788233319e-01 5.424001453483e-01 7.573837236882e-01 1.029965711254e+00 1.213925382355e+00 1.256589027781e+00 1.152585345773e+00 9.381028785276e-01 7.048425729747e-01 6.203746603788e-01 7.562413478566e-01 9.483349181703e-01 1.062916280442e+00 1.048949212487e+00 9.077426646154e-01 6.907978661329e-01 5.312098721994e-01 6.012575693402e-01 8.109782794219e-01 9.846756177058e-01 1.040315433209e+00 9.524850797362e-01 7.369931726423e-01 4.656145105375e-01 3.752675488120e-01 6.147159059200e-01 8.928813735180e-01 1.073750577553e+00 1.111351920499e+00 1.000035465100e+00 7.728863506743e-01 5.251094664238e-01 4.766772872595e-01 6.831027273813e-01 9.072731837416e-01 1.024571787487e+00 9.910406310602e-01 8.044210169869e-01 5.004307368448e-01 2.253199463189e-01 4.428637519654e-01 7.911349725275e-01 1.049103678734e+00 1.159184239222e+00 1.099706207080e+00 8.795846215476e-01 5.409008511252e-01 2.255102479113e-01 4.395264984183e-01 7.993242231726e-01 1.063712957352e+00 1.179620977935e+00 1.131825484573e+00 9.384771417964e-01 6.602954545314e-01 4.548008679787e-01 5.604526705002e-01 8.203608497483e-01 1.025287753963e+00 1.101258465919e+00 1.028939708630e+00 8.253624413227e-01 5.496244761746e-01 3.698573004527e-01 5.177709155937e-01 7.767186285114e-01 9.677968826294e-01 1.036513608348e+00 9.724143803673e-01 7.966992759855e-01 5.672320217402e-01 4.144669710648e-01 4.925168681797e-01 6.801787810229e-01 8.286363692642e-01 8.877776472228e-01 8.550058961374e-01 7.606527111266e-01 6.642714454838e-01 6.331814311905e-01 6.791423354320e-01 7.437561634597e-01 7.668551244022e-01 7.217654663707e-01 6.186660584234e-01 5.114969149950e-01 4.967929506149e-01 6.091825751353e-01 7.667722554717e-01 8.922050156102e-01 9.464245855400e-01 9.183105286576e-01 8.199158796679e-01 6.868967319007e-01 5.811960178020e-01 5.696410010053e-01 6.505351787375e-01 7.581333384741e-01 8.396680883694e-01 8.727019914058e-01 8.564733836231e-01 8.049536653354e-01 7.418467485446e-01 6.941361446084e-01 6.810616332786e-01 7.033642279060e-01 7.452747702447e-01 7.872803400228e-01 8.155898342481e-01 8.250757255612e-01 8.197899957556e-01 8.120744269028e-01 8.180568987850e-01 8.482034890441e-01 8.984856699495e-01 9.512798718912e-01 9.850370535298e-01 9.839368958178e-01 9.441452031999e-01 8.772308866615e-01 8.100055668507e-01 7.755748008769e-01 7.907645528472e-01 8.397622595555e-01 8.891763034433e-01 9.128954992764e-01 9.036654904401e-01 8.742112196870e-01 8.508176330250e-01 8.569037506797e-01 8.933360689626e-01 9.370451575733e-01 9.594699889630e-01 9.438127191774e-01 8.928911840283e-01 8.300581755801e-01 7.909606330112e-01 7.998284656563e-01 8.460648321300e-01 8.944701377983e-01 9.138631483032e-01 8.930352418190e-01 8.441133953709e-01 7.980312217810e-01 7.870702712180e-01 8.171327408176e-01 8.611936798326e-01 8.843983105389e-01 8.684390759394e-01 8.220608335801e-01 7.817155118283e-01 7.931405132419e-01 8.682280189342e-01 9.693933091937e-01 1.044686452342e+00 1.057693708844e+00 9.972313597000e-01 8.809852809338e-01 7.589902639505e-01 7.039832444092e-01 7.505400223795e-01 8.470779958048e-01 9.197603546616e-01 9.269271677719e-01 8.670395210511e-01 7.807203993536e-01 7.457113333213e-01 8.182930134634e-01 9.608790896551e-01 1.091241066168e+00 1.148015809303e+00 1.104289956849e+00 9.698949698883e-01 8.010841193233e-01 7.131007048427e-01 8.009697800698e-01 9.946825264545e-01 1.170705069998e+00 1.254857226322e+00 1.218643805902e+00 1.072279838529e+00 8.695278176213e-01 7.226046357750e-01 7.542556855590e-01 9.212277047902e-01 1.083987142241e+00 1.156238435052e+00 1.108510879289e+00 9.584880225804e-01 7.812679581771e-01 7.220155734056e-01 8.648336230223e-01 1.095192480788e+00 1.281209190522e+00 1.351591856309e+00 1.279662242861e+00 1.075622669112e+00 7.923116186512e-01 5.658158222628e-01 6.200149877707e-01 8.779912765709e-01 1.122845719604e+00 1.260518202259e+00 1.259812704471e+00 1.126707749262e+00 9.023401019016e-01 6.768159362725e-01 6.042813692252e-01 7.377499676622e-01 9.257870771121e-01 1.051766869139e+00 1.072116830974e+00 9.871156731492e-01 8.339534014749e-01 6.928946667074e-01 6.712858168376e-01 7.862197285475e-01 9.395346809408e-01 1.046361981303e+00 1.067703298798e+00 9.989554557773e-01 8.645505665851e-01 7.199244655530e-01 6.486549261272e-01 7.017407527565e-01 8.292829034350e-01 9.538530809292e-01 1.031495660700e+00 1.049263035365e+00 1.015502798052e+00 9.528465644938e-01 8.903018862955e-01 8.519484353229e-01 8.456254236548e-01 8.621650330018e-01 8.871047759455e-01 9.116005641434e-01 9.343548665075e-01 9.571425724237e-01 9.793040585386e-01 9.956520882199e-01 9.990107613069e-01 9.850469353101e-01 9.565386068337e-01 9.247954209217e-01 9.061683672358e-01 9.161407614162e-01
 1.045049289564e+00 1.090619230265e+00 1.103634100952e+00 1.080319588001e+00 1.045353245906e+00 1.033651732951e+00 1.059845372864e+00 1.103167013490e+00 1.127482862350e+00 1.110701085633e+00 1.060588145213e+00 1.014806189036e+00 1.018832941412e+00 1.083876145983e+00 1.173032051531e+00 1.235554375395e+00 1.239868107860e+00 1.185443680120e+00 1.102574127094e+00 1.040235941019e+00 1.034093169819e+00 1.073426351946e+00 1.113014987971e+00 1.113282680759e+00 1.063743850618e+00 9.872284701780e-01 9.303139081496e-01 9.321419665214e-01 9.860421804720e-01 1.046929709915e+00 1.072270743159e+00 1.045506597095e+00 9.795572055252e-01 9.105145728973e-01 8.785969552521e-01 8.968798830410e-01 9.623207836803e-01 1.009951750267e+00 9.953868082507e-01 9.618816019241e-01 9.239980865976e-01 9.010029958237e-01 9.154665124459e-01 9.214769759251e-01 9.131928860248e-01 9.037351484330e-01 9.054125213442e-01 9.180597723146e-01 9.323509780261e-01 9.403273582887e-01 9.422998613946e-01 9.446272279168e-01 9.506134766660e-01 9.531470156077e-01 9.371085605283e-01 8.899102948501e-01 8.127422282304e-01 7.273627754374e-01 6.720900802185e-01 6.744644361658e-01 7.187120531299e-01 7.616160778591e-01 7.718232881321e-01 7.477070457825e-01 7.184138536469e-01 7.269454695164e-01 7.892378321934e-01 8.742228375696e-01 9.351061217710e-01 9.415956295542e-01 8.920770004539e-01 8.166525757977e-01 7.695402648547e-01 7.921382320444e-01 8.680474199260e-01 9.436405525322e-01 9.773300356003e-01 9.582674898201e-01 9.052609794658e-01 8.552244016058e-01 8.376793987754e-01 8.486231434490e-01 8.697779543701e-01 8.610048398572e-01 7.822770683996e-01 7.401035706905e-01 7.410748378806e-01 8.104133849165e-01 9.228090251878e-01 1.025453216312e+00 1.077994197890e+00 1.068511807238e+00 1.017369666978e+00 9.721089512150e-01 9.807058216910e-01 1.047494257117e+00 1.128179867388e+00 1.171172024185e+00 1.148907466040e+00 1.067681198373e+00 9.675938975433e-01 9.083895646415e-01 9.250495921008e-01 9.888835862962e-01 1.039230148736e+00 1.033183124958e+00 9.629453739417e-01 8.565566995983e-01 7.707690387719e-01 7.585329814808e-01 8.149443892350e-01 8.863746144337e-01 9.296069050237e-01 9.364332613286e-01 9.290216815026e-01 9.402356064434e-01 9.841786705118e-01 1.042841154300e+00 1.084544364888e+00 1.089834403990e+00 1.064120094219e+00 1.035534968994e+00 1.036325490243e+00 1.074208758990e+00 1.127085460988e+00 1.151317864881e+00 1.120658518784e+00 1.066828609911e+00 1.009159768607e+00 9.704916307210e-01 9.677581513340e-01 9.840696933511e-01 9.965628203987e-01 9.873725945972e-01 9.457171841759e-01 8.866606713094e-01 8.334612733946e-01 8.031954519248e-01 7.951743877090e-01 7.950513852141e-01 7.903050725546e-01 7.806031082918e-01 7.759708597699e-01 7.858684698735e-01 8.083875686759e-01 8.308562019601e-01 8.406885656806e-01 8.358415413997e-01 8.279794474898e-01 8.358591523237e-01 8.703696884436e-01 9.233612205017e-01 9.728443925550e-01 9.970621348181e-01 9.849084288824e-01 9.401275822613e-01 8.811695359232e-01 8.361554911021e-01 8.295700348506e-01 8.655251344245e-01 9.258164890755e-01 9.851056419315e-01 1.024077589083e+00 1.033596876466e+00 1.014535043105e+00 9.767153366608e-01 9.371823765165e-01 9.153637158246e-01 9.238511828815e-01 9.599085463884e-01 1.007259522615e+00 1.051321232989e+00 1.067278775286e+00 1.085673743582e+00 1.107746696271e+00 1.088923601137e+00 1.054772077349e+00 1.044200296392e+00 1.081710731098e+00 1.152441403656e+00 1.215052888455e+00 1.233622996579e+00 1.197469122297e+00 1.126563932607e+00 1.064217341179e+00 1.050247108398e+00 1.085070220904e+00 1.129850704681e+00 1.144476480370e+00 1.117360080426e+00 1.072992965180e+00 1.058053353430e+00 1.101742214256e+00 1.182567779611e+00 1.247998800154e+00 1.255890453884e+00 1.197582658407e+00 1.104836289611e+00 1.041268241432e+00 1.058891151060e+00 1.140844455270e+00 1.217544493782e+00 1.227125144209e+00 1.144973322913e+00 9.908194910584e-01 8.330605317609e-01 7.739663533047e-01 8.516729419263e-01 9.832845413870e-01 1.078012640154e+00 1.097737387916e+00 1.052236120366e+00 9.858048810827e-01 9.520563043283e-01 9.582977371035e-01 9.947603630117e-01 1.043444603293e+00 1.058374626796e+00 1.024029467605e+00 9.560210944344e-01 8.876907225224e-01 8.344190333104e-01 8.362793676795e-01 8.921023229683e-01 9.543766862004e-01 9.781703075127e-01 9.517485728826e-01 9.024442753116e-01 8.830222928298e-01 9.269644072121e-01 1.008250445639e+00 1.067105620048e+00 1.056852338982e+00 9.657851921041e-01 8.269124808135e-01 7.248491453118e-01 7.520031575027e-01 8.868954732647e-01 1.025642521010e+00 1.092825272691e+00 1.061140085047e+00 9.462791220201e-01 8.061854099079e-01 7.309035978095e-01 7.714834838143e-01 8.709661534545e-01 9.432472703041e-01 9.439413601856e-01 8.751399619276e-01 7.785476885707e-01 7.197805623452e-01 7.378090408649e-01 7.995554167390e-01 8.434906085588e-01 8.352421244887e-01 7.809190781231e-01 7.224453654133e-01 7.129837950050e-01 7.644028605526e-01 8.330592515336e-01 8.709152663133e-01 8.736148943948e-01 8.566872773459e-01 8.323529648364e-01 8.135357152850e-01 8.092193760572e-01 8.555846599826e-01 9.528981579085e-01 1.057065029580e+00 1.118063905646e+00 1.109469783830e+00 1.042062396515e+00 9.692846226764e-01 9.675527991761e-01 1.065617269146e+00 1.207497837412e+00 1.313533742248e+00 1.332063190575e+00 1.252127018893e+00 1.105752145426e+00 9.664974160768e-01 9.199998832714e-01 9.806784009719e-01 1.072731017463e+00 1.120333732806e+00 1.098135183029e+00 1.034347633774e+00 9.955916863004e-01 1.035716094212e+00 1.134925988718e+00 1.221653888475e+00 1.235452890368e+00 1.155931859885e+00 1.010715038940e+00 8.786083421299e-01 8.583775346958e-01 9.602755443761e-01 1.089991263998e+00 1.161254325242e+00 1.140224954671e+00 1.043614035831e+00 9.331181163308e-01 8.912295690808e-01 9.496926184138e-01 1.057235958692e+00 1.151425310869e+00 1.202180980205e+00 1.194724221310e+00 1.134797302743e+00 1.034439897914e+00 9.300807618660e-01 8.934958531753e-01 9.465762330203e-01 1.035655155730e+00 1.092854595147e+00 1.085574272599e+00 1.023847154038e+00 9.521035732223e-01 9.232914762420e-01 9.530681433739e-01 1.004878137144e+00 1.031375374849e+00 1.012105226515e+00 9.624465401179e-01 9.224486236474e-01 9.245465099770e-01 9.590921125186e-01 9.828414952008e-01 9.573034843178e-01 8.738865342110e-01 7.626650396895e-01 6.875411820557e-01 6.993656423283e-01 7.685037535630e-01 8.199995132006e-01 8.026070788468e-01 7.072522369856e-01 5.711984330051e-01 4.865740366838e-01 5.369962694732e-01 6.600097869072e-01 7.498807621704e-01 7.525366765102e-01 6.590924804189e-01 5.019237665225e-01 3.740489107884e-01 4.085335058707e-01 5.482474705468e-01 6.594677201687e-01 6.877139973702e-01 6.556668261827e-01 5.718950045848e-01 4.561550558760e-01 3.909523936029e-01 4.395251481343e-01 5.338795703819e-01 5.933693255628e-01 5.839257905222e-01 5.079487587217e-01 4.010981189012e-01 3.369381072409e-01 3.735678210831e-01 4.560544425024e-01 5.099359055133e-01 5.045211915392e-01 4.442635277938e-01 3.657923472468e-01 3.339600867953e-01 3.790674296518e-01 4.469469799500e-01 4.795834755192e-01 4.514634218810e-01 3.643557379351e-01 2.480862091481e-01 1.873473317489e-01 2.580034584568e-01 3.599567345915e-01 4.226770931688e-01 4.259166358511e-01 3.722719438586e-01 2.817720153062e-01 1.949406790607e-01 1.742085648429e-01 2.179432429980e-01 2.600317743367e-01 2.729262940586e-01 2.599394608327e-01 2.395334215417e-01 2.298799013229e-01 2.299463468154e-01 2.215677867187e-01 1.899264717074e-01 1.367845072273e-01 9.538589006918e-02 1.202306193750e-01 1.811393616613e-01 2.271311129866e-01 2.396627457483e-01 2.262719336929e-01 2.197023394390e-01 2.570537178785e-01 3.275439393132e-01 3.919755084161e-01 4.218020482444e-01 4.077397869048e-01 3.645679149105e-01 3.363170461457e-01 3.695015541201e-01 4.481472156280e-01 5.172743458761e-01 5.360987851410e-01 4.885069246179e-01 3.875055640929e-01 2.968507305911e-01 3.347119437706e-01 4.794015709345e-01 6.208779367756e-01 7.011307339388e-01 6.976773753809e-01 6.152832863817e-01 4.905166898783e-01 4.048457682696e-01 4.424695203808e-01 5.554686389893e-01 6.479163614059e-01 6.706914836589e-01 6.127762345306e-01 4.931576966125e-01 3.656577786394e-01 3.246738392455e-01 3.963788499490e-01 4.844928090562e-01 5.234872985016e-01 4.959719002247e-01 4.151071422634e-01 3.277455774398e-01 3.256969543598e-01 3.881982008117e-01 4.614679840013e-01 5.087192796329e-01 5.231792445075e-01 5.195597134211e-01 5.271888866840e-01 5.573568271217e-01 6.016228923136e-01 6.312606668206e-01 6.225123585738e-01 5.698797840579e-01 4.963784309701e-01 4.562619319080e-01 4.946011627758e-01 5.822974404125e-01 6.554865495909e-01 6.711544052999e-01 6.154664101624e-01 5.040494211614e-01 3.899859527045e-01 3.643535304697e-01 4.453391843601e-01 5.413338952267e-01 5.868084933098e-01 5.616250294894e-01 4.801164938201e-01 3.936506635772e-01 3.817775200947e-01 4.580119004837e-01 5.482369327629e-01 5.956348037253e-01 5.829477644890e-01 5.258704539423e-01 4.695632155866e-01 4.665418894041e-01 5.187404203408e-01 5.757247769906e-01 5.936353488627e-01 5.587536538313e-01 4.893430339997e-01 4.339751139803e-01 4.423965779312e-01 5.015262253273e-01 5.529117844252e-01 5.541905949964e-01 4.918496296378e-01 4.119277477085e-01 3.708412597113e-01 3.929544133455e-01 4.545306101454e-01 5.083090743942e-01 5.292347197963e-01 5.210602683599e-01 5.033069659284e-01 4.982891195194e-01 5.140518778760e-01 5.400688149277e-01 5.615868638654e-01 5.730575252115e-01 5.793831737340e-01 5.880718619605e-01 5.998369991231e-01 6.068800843198e-01 6.003879337178e-01 5.792874413907e-01 5.532000053647e-01 5.362658405609e-01 5.340834881728e-01 5.368673471108e-01 5.292662629522e-01 5.062685913449e-01 4.819380759344e-01 4.824011176764e-01 5.178152247677e-01 5.645048753247e-01 5.849961988969e-01 5.524661847459e-01 4.620154209699e-01 3.415300317643e-01 2.789936427358e-01 3.565008514237e-01 4.840547925453e-01 5.703982535745e-01 5.777103813718e-01 5.010221106073e-01 3.695964615733e-01 2.760772235890e-01 3.428302115136e-01 4.837377341910e-01 5.918872130360e-01 6.246968041201e-01 5.811214804490e-01 4.654769926035e-01 2.970860276700e-01 1.907434506063e-01 3.365384593259e-01 5.251037472195e-01 6.454206802408e-01 6.617739697534e-01 5.732479935580e-01 4.235757008098e-01 3.474637779468e-01 4.744076603140e-01 6.691018391249e-01 8.083961226831e-01 8.448193059359e-01 7.761761865540e-01 6.471870758141e-01 5.614882042859e-01 6.185706482448e-01 7.609093105506e-01 8.704351742843e-01 8.811759354431e-01 7.794301187998e-01 6.026780640219e-01 4.651828564690e-01 5.215734018015e-01 6.978982193938e-01 8.369466501814e-01 8.678831929859e-01 7.802353799039e-01 6.184777604121e-01 5.060140512013e-01 5.826775351939e-01 7.653147356399e-01 9.069450667635e-01 9.384383703433e-01 8.490635840894e-01 6.816474960046e-01 5.502244491529e-01 5.927258784852e-01 7.506876098713e-01 8.751304039562e-01 8.905453657839e-01 8.078254757486e-01 6.908922394068e-01 5.980774195171e-01 6.136145578331e-01 7.578436985884e-01 9.062527857004e-01 9.792118116123e-01 9.483465108590e-01 8.314732685514e-01 7.000302392311e-01 6.721446338366e-01 7.907193467230e-01 9.570826629086e-01 1.072120064461e+00 1.090217916490e+00 1.012463934318e+00 8.838605665581e-01 7.892733448454e-01 8.039519827788e-01 9.034026031506e-01 9.987013796072e-01 1.027042239767e+00 9.734020485732e-01 8.678288928965e-01 7.788494649451e-01 7.748990581352e-01 8.482685285739e-01 9.254433900928e-01 9.458366301355e-01 8.929351632143e-01 7.980404644160e-01 7.363583267181e-01 7.768801695961e-01 8.959352822406e-01 1.010618790628e+00 1.059126915716e+00 1.021339705347e+00 9.190386689848e-01 8.145385272772e-01 7.861864292977e-01 8.515629255921e-01 9.433560217659e-01 9.882563980245e-01 9.510720526500e-01 8.565509632796e-01 7.496938987579e-01 6.997602469180e-01 7.180384590452e-01 7.869950112647e-01 8.552612599664e-01 8.830520831446e-01 8.596209417277e-01 8.032789024379e-01 7.532049966660e-01 7.448489668080e-01 7.767141027126e-01 8.128022924729e-01 8.182701643068e-01 7.832172187069e-01 7.283291581421e-01 6.963678130893e-01 7.189600931336e-01 7.805127001186e-01 8.350972048775e-01 8.464753079486e-01 8.060114911572e-01 7.357623542704e-01 6.821201345867e-01 6.859479430222e-01 7.398607754360e-01 7.996575456401e-01 8.319622850506e-01 8.362205181150e-01 8.419817938815e-01 8.845169870816e-01 9.675713783042e-01 1.056120696234e+00 1.105588525852e+00 1.088504787540e+00 1.006736728087e+00 8.960225557202e-01 8.189217779989e-01 8.225774678026e-01 8.830260810625e-01 9.309524012345e-01 9.130943215915e-01 8.125397732474e-01 6.757505798251e-01 5.772620865466e-01 5.879577052389e-01 6.902440291293e-01 8.022104839233e-01 8.621598418159e-01 8.291665921626e-01 7.163723597178e-01 5.963624105217e-01 5.783041606680e-01 6.807075935441e-01 8.016392056925e-01 8.588834239917e-01 8.268872622758e-01 7.315472850851e-01 6.495916282386e-01 6.685837365118e-01 7.770106643165e-01 8.825334173059e-01 9.158172005243e-01 8.566246033443e-01 7.351341305203e-01 6.373946609535e-01 6.632522396312e-01 7.921396706476e-01 9.167755014250e-01 9.639868842840e-01 9.127858926866e-01 7.904808766133e-01 6.757696860036e-01 6.707097732760e-01 7.805768771200e-01 9.085896273684e-01 9.794387879014e-01 9.709935308290e-01 9.069748063584e-01 8.456708112495e-01 8.452999254941e-01 9.078672567189e-01 9.816222968646e-01 1.019121279419e+00 1.008732636784e+00 9.751986425869e-01 9.609858191887e-01 9.907502786421e-01 1.042907354519e+00 1.086722699782e+00 1.117458407250e+00 1.120411658288e+00 1.091280363443e+00 1.029262541049e+00 9.763425595429e-01 9.831047183183e-01 1.055734591211e+00 1.141611894132e+00 1.178225252046e+00 1.130463523179e+00 1.002046725390e+00 8.407531346510e-01 7.382212019942e-01 7.695799581170e-01 8.899869692942e-01 9.996195160620e-01 1.038228246880e+00 9.939506173670e-01 8.958628655243e-01 8.072103104360e-01 7.957437394513e-01 8.693575401497e-01 9.714973377423e-01 1.046950759416e+00 1.072660717555e+00 1.054542767450e+00 1.015516183550e+00 9.794898314408e-01 9.565517143567e-01 9.408033548910e-01 9.231498066431e-01 9.051446084058e-01 9.001359959207e-01 9.196715224416e-01 9.576103987685e-01 9.906695515700e-01 9.942330517385e-01 9.577701675141e-01 8.932860400194e-01 8.359136538953e-01 8.284575123649e-01 8.865749559522e-01 9.888407534723e-01 1.108541936745e+00 1.118931275662e+00 1.115642338080e+00 1.059492874483e+00 9.700438254687e-01 9.013976459746e-01 9.096872446978e-01 9.969410511617e-01 1.107962984661e+00 1.183860015228e+00 1.192543442572e+00 1.133425920543e+00 1.035060252055e+00 9.468548383542e-01 9.143485416534e-01 9.426557445543e-01 9.955116993998e-01 1.034479464693e+00 1.044359298276e+00 1.032700347517e+00 1.016752444558e+00 1.007803373838e+00 1.004504146888e+00 1.001297215235e+00 1.001615910716e+00 1.019746214175e+00 1.065465975050e+00 1.126470681435e+00 1.171016041716e+00 1.168333550797e+00 1.109824075599e+00 1.023883168061e+00 9.763473234350e-01 1.025971601293e+00 1.153639208967e+00 1.279956843510e+00 1.334052576431e+00 1.285407113433e+00 1.154848053089e+00 1.023332499048e+00 1.007457185276e+00 1.139782367126e+00 1.317655303532e+00 1.458249846230e+00 1.531490673934e+00 1.452561815754e+00 1.250474931338e+00 9.986622024248e-01 9.088600489781e-01 1.097583943473e+00 1.379447514887e+00 1.566204737713e+00 1.573356222101e+00 1.397437161281e+00 1.120100684337e+00 9.418159222934e-01 1.067348782420e+00 1.369349086155e+00 1.618532095496e+00 1.697794398797e+00 1.578998057928e+00 1.309242225305e+00 1.026955900879e+00 9.594494817382e-01 1.159247660948e+00 1.406363538019e+00 1.533304206143e+00 1.481243263918e+00 1.269331924164e+00 9.924982126958e-01 8.347466657976e-01 9.308883070705e-01 1.137209073824e+00 1.273551472387e+00 1.266865343525e+00 1.125343595093e+00 9.283264761074e-01 8.229881179574e-01 9.076399152997e-01 1.082701360533e+00 1.210267419237e+00 1.227854309226e+00 1.140999033432e+00 1.011864290300e+00 9.401855539338e-01 9.879652168964e-01 1.103480471915e+00 1.223574064922e+00 1.307135889853e+00 1.327640380770e+00 1.288200256326e+00 1.183289993668e+00 1.058811708078e+00 1.008267842790e+00 1.075935320681e+00 1.202795362320e+00 1.295678119724e+00 1.298129734301e+00 1.206880216651e+00 1.075909494050e+00 1.008499007657e+00 1.080484241287e+00 1.242737241939e+00 1.386317561663e+00 1.436889741725e+00 1.376792002664e+00 1.248163507635e+00 1.149987211895e+00 1.181978185065e+00 1.330840988583e+00 1.486500029541e+00 1.552321790244e+00 1.488379316683e+00 1.318642029774e+00 1.138328332578e+00 1.090973012196e+00 1.224210249406e+00 1.417142252224e+00 1.536077661051e+00 1.516297089202e+00 1.365232562169e+00 1.166346878681e+00 1.072435069797e+00 1.178789668253e+00 1.383366815084e+00 1.533238449683e+00 1.545958656008e+00 1.417405531135e+00 1.222843255343e+00 1.113436120302e+00 1.204006518360e+00 1.414644948451e+00 1.606306019943e+00 1.687108544327e+00 1.657487646769e+00 1.499247038138e+00 1.250302291598e+00 1.086110695968e+00 1.183069385401e+00 1.444608615230e+00 1.659810973248e+00 1.709139988411e+00 1.569425958929e+00 1.309112883993e+00 1.104611526448e+00 1.158002479946e+00 1.406547963299e+00 1.626134308242e+00 1.678030306300e+00 1.523478359203e+00 1.213819084276e+00 9.235207455039e-01 9.444307277507e-01 1.250499030458e+00 1.548731242859e+00 1.677616120801e+00 1.588826329708e+00 1.315620554723e+00 9.862960971583e-01 8.616813030812e-01 1.070995335948e+00 1.360290949118e+00 1.524996547100e+00 1.492509606955e+00 1.272914643667e+00 9.527847875482e-01 7.308867026882e-01 8.221460288831e-01 1.068610365514e+00 1.239798430096e+00 1.247342713947e+00 1.090884522846e+00 8.430674207458e-01 6.743524540162e-01 7.612753618855e-01 9.832389355524e-01 1.164781138288e+00 1.236526157221e+00 1.208956571206e+00 1.072926669477e+00 8.807387653621e-01 7.450241362824e-01 7.990644015391e-01 9.833194963734e-01 1.151344903357e+00 1.223205817210e+00 1.182470677688e+00 1.061893111362e+00 9.364994541193e-01 8.948620331578e-01 9.578463561129e-01 1.053680913197e+00 1.102158837862e+00 1.062969494521e+00 9.372956298130e-01 7.642818881353e-01 6.219910496269e-01 5.973454198474e-01 6.774035794625e-01 7.653017043052e-01 7.948548112821e-01 7.478921698325e-01 6.446591686755e-01 5.435013469736e-01 5.254688342300e-01 6.063373308651e-01 7.127367020034e-01 7.781655378415e-01 7.738679663286e-01 7.039533633924e-01 6.041979740319e-01 5.397430525206e-01 5.631492719355e-01 6.456901468500e-01 7.183247013635e-01 7.362470614751e-01 6.880271003742e-01 5.920954067124e-01 4.951889146845e-01 4.584330353293e-01 4.900036380503e-01 5.382880671994e-01 5.738043700399e-01 5.751231553408e-01 5.318985367747e-01 4.871237784649e-01 4.953776022963e-01 5.573887193087e-01 6.326992472606e-01 6.747580502325e-01 6.625276294111e-01 6.083944386153e-01 5.587179705472e-01 5.687050566117e-01 6.392650079900e-01 7.148328788780e-01 7.440794572582e-01 7.072312908836e-01 6.202461392753e-01 5.353544031033e-01 5.173910264785e-01 5.674207507488e-01 6.166168183351e-01 6.071834369069e-01 5.255539368890e-01 4.169252487253e-01 4.066201326796e-01 5.504537697574e-01 7.305397574033e-01 8.504511750553e-01 8.650768893686e-01 7.689503065788e-01 6.039748182395e-01 4.913964251377e-01 5.770818318588e-01 7.777089534622e-01 9.438871542305e-01 1.001690270830e+00 9.285115318269e-01 7.434883694461e-01 5.199423433068e-01 4.324271421893e-01 5.797223243656e-01 7.705603227485e-01 8.784805655643e-01 8.647248704214e-01 7.515058958794e-01 5.865644487815e-01 4.346260311533e-01 3.834426019129e-01 4.489900285466e-01 5.369715253793e-01 5.679882424664e-01 5.371934346207e-01 4.942568401555e-01 5.095500254305e-01 5.928623023164e-01 6.818145264634e-01 7.178310651557e-01 6.764553772256e-01 5.710165702487e-01 4.612444138901e-01 4.472160542666e-01 5.461945918185e-01 6.610088817674e-01 7.169290765593e-01 6.849502820617e-01 5.698910832900e-01 4.085432080420e-01 2.870229363614e-01 3.154529994543e-01 4.186763186488e-01 4.850518873829e-01 4.828482661873e-01 4.285404234545e-01 3.810410748624e-01 4.094165420710e-01 4.977102540532e-01 5.731794178326e-01 5.868987605665e-01 5.268266768690e-01 4.243056277204e-01 3.763068934792e-01 4.709020716290e-01 6.296822005805e-01 7.502580627354e-01 7.778449282724e-01 6.928124241127e-01 5.113122590831e-01 3.215004551570e-01 3.837049489400e-01 6.364435332889e-01 8.675586778020e-01 9.881899219643e-01 9.534110129250e-01 7.565088526197e-01 4.397178281802e-01 2.445051322805e-01 5.730648914818e-01 9.510322705863e-01 1.217178300279e+00 1.314261323098e+00 1.224631571309e+00 9.745300760129e-01 6.592379136348e-01 5.406318994782e-01 7.880582764599e-01 1.101370990239e+00 1.299803745822e+00 1.323252664652e+00 1.172745099739e+00 9.102715840777e-01 6.934872674488e-01 7.428607535716e-01 9.805469218456e-01 1.179194879106e+00 1.227996324039e+00 1.098551222211e+00 8.248243962360e-01 5.334639633537e-01 5.318890240108e-01 8.098452071061e-01 1.055449766057e+00 1.143500872155e+00 1.041179045691e+00 7.784364791762e-01 4.908926427275e-01 5.450987087156e-01 8.902254959419e-01 1.194450150098e+00 1.334461134139e+00 1.267866958950e+00 1.009062997416e+00 6.478776741844e-01 4.211924283862e-01 6.285463501832e-01 9.721280710430e-01 1.218642678314e+00 1.285118589207e+00 1.143228397101e+00 8.470957890034e-01 5.446818421044e-01 5.485661075502e-01 8.118558591936e-01 1.025070373229e+00 1.078712735766e+00 9.639846112397e-01 7.492984956263e-01 6.134454517713e-01 7.353187463551e-01 9.715816250220e-01 1.135376877037e+00 1.151997044621e+00 1.025094885851e+00 8.353558103237e-01 7.505513291877e-01 8.776085300799e-01 1.083708480400e+00 1.215521085404e+00 1.206481071013e+00 1.061767421087e+00 8.553796373224e-01 7.331364830855e-01 7.982290711912e-01 9.408550623214e-01 1.013417795532e+00 9.543952618279e-01 7.822309614887e-01 6.065245710949e-01 6.162462508073e-01 7.999080847903e-01 9.648055799542e-01 1.001161947384e+00 8.857223233976e-01 6.805344574941e-01 5.862038587074e-01 7.760516409621e-01 1.058108327416e+00 1.267832843815e+00 1.344805072444e+00 1.242402791170e+00 9.548738525297e-01 5.671261845125e-01 5.061894589722e-01 9.195223829573e-01 1.323129999687e+00 1.544688293602e+00 1.526299352058e+00 1.275298352541e+00 8.726169492948e-01 5.621998180758e-01 7.449741985808e-01 1.115804138875e+00 1.355072897115e+00 1.367954081687e+00 1.149434417710e+00 7.748051677537e-01 5.031173504911e-01 7.393621013178e-01 1.127812416478e+00 1.378578898679e+00 1.406009818158e+00 1.206293127939e+00 8.538986054220e-01 5.809553026670e-01 7.515951963679e-01 1.111853262698e+00 1.361578412552e+00 1.404214413209e+00 1.234819511208e+00 9.324117463606e-01 7.142348057831e-01 8.478671254397e-01 1.154831333015e+00 1.372563921361e+00 1.395063415777e+00 1.208689260122e+00 8.809409664777e-01 6.221166954140e-01 7.546827091517e-01 1.085792030456e+00 1.317438571659e+00 1.369562487514e+00 1.266108051363e+00 1.030585999520e+00 7.407568996372e-01 5.485565899252e-01 6.758320697215e-01 9.318542955124e-01 1.091267587298e+00 1.087390718263e+00 9.258794059137e-01 6.847393963589e-01 5.613779853223e-01 7.169690569784e-01 9.574289528795e-01 1.104272554170e+00 1.090506185998e+00 9.131789142198e-01 6.282614815656e-01 4.114210466508e-01 5.454473654987e-01 8.159762182466e-01 9.973588347132e-01 1.020705061747e+00 8.781239790043e-01 6.083602234044e-01 3.308068517496e-01 3.887491421011e-01 6.655906624044e-01 8.763278882849e-01 9.506214919493e-01 8.799972491718e-01 6.997582415674e-01 5.027348890662e-01 4.621478671240e-01 6.109842090013e-01 7.754536297142e-01 8.607646849911e-01 8.481326933238e-01 7.646657045858e-01 6.727889583740e-01 6.419468598319e-01 6.812922416045e-01 7.312069870671e-01 7.364253174019e-01 6.839427581305e-01 6.087802256345e-01 5.493013157287e-01 5.601301788853e-01 6.298303183984e-01 6.852588684516e-01 6.895984631609e-01 6.479924035811e-01 5.948921180335e-01 5.741696687508e-01 6.005556180944e-01 6.461972127849e-01 6.771733297330e-01 6.815373662194e-01 6.700925919292e-01 6.619460019281e-01 6.646078897514e-01 6.668838656791e-01 6.540697799886e-01 6.288244693374e-01 6.185121314319e-01 6.537461972072e-01 7.281069648914e-01 7.976090252655e-01 8.158816047852e-01 7.579473146351e-01 6.326199287849e-01 5.012582004947e-01 4.880283726439e-01 6.264492257992e-01 7.966999483757e-01 9.067435349778e-01 9.200977840354e-01 8.446431306172e-01 7.357767297571e-01 6.914597517769e-01 7.691078117416e-01 9.036256603898e-01 9.998074275435e-01 1.005177473735e+00 9.158163790611e-01 7.771836927068e-01 6.839896298039e-01 7.170717099237e-01 8.375686265454e-01 9.400506378345e-01 9.676388493492e-01 9.199618759462e-01 8.134661109366e-01 6.889519442414e-01 6.170576817593e-01 6.665921814046e-01 7.849044831461e-01 8.791791081971e-01 8.945861192357e-01 8.248855359516e-01 7.151533024653e-01 6.618171721777e-01 7.370988464636e-01 8.840428746336e-01 1.001687183777e+00 1.029542163575e+00 9.545464117655e-01 8.119863444169e-01 6.935741309525e-01 7.098199432398e-01 8.457347028258e-01 9.849299340302e-01 1.044779202154e+00 9.975482129808e-01 8.639387659424e-01 7.163406899426e-01 6.675646307473e-01 7.564136471793e-01 8.851125081298e-01 9.569333705539e-01 9.334620579894e-01 8.299735337696e-01 7.162775329093e-01 6.982459689966e-01 8.052472932539e-01 9.466024351247e-01 1.032072067360e+00 1.021154084501e+00 9.213532615258e-01 7.895259794328e-01 7.260251729894e-01 7.932649268307e-01 9.266849559794e-01 1.027733250706e+00 1.044687922183e+00 1.000463474127e+00 9.257925627945e-01 8.235652645783e-01 7.483661736697e-01 7.379274343724e-01 7.954786600062e-01 8.827944785920e-01 9.436611684810e-01 9.406648720511e-01 8.716939002359e-01 7.827628787947e-01 7.664302661507e-01 8.786724344952e-01 1.056876136725e+00 1.200744429048e+00 1.242325444661e+00 1.157457234098e+00 9.723346632717e-01 7.827616493991e-01 7.510467078463e-01 9.114157745253e-01 1.103606045863e+00 1.198624546270e+00 1.146930321656e+00 9.691685846553e-01 7.768739912902e-01 7.758433922299e-01 9.993823906952e-01 1.248520924171e+00 1.379361484458e+00 1.336912129657e+00 1.143558664761e+00 9.260785211162e-01 9.274592130553e-01 1.205210002080e+00 1.535589851439e+00 1.747791893658e+00 1.770653802760e+00 1.613511843113e+00 1.374338553074e+00 1.246621438861e+00 1.377498667955e+00 1.653868409086e+00 1.903611594006e+00 2.010885863802e+00 1.965027879532e+00 1.735185484225e+00 1.465062506746e+00 1.375254438160e+00 1.555621642412e+00 1.826335282703e+00 1.990990303004e+00 1.963373786838e+00 1.765892498080e+00 1.532203524443e+00 1.475015073324e+00 1.671896364181e+00 1.949928228871e+00 2.118426595418e+00 2.090396918690e+00 1.889112860381e+00 1.655239978989e+00 1.612163073964e+00 1.840351075648e+00 2.160166484867e+00 2.369503093509e+00 2.367372708434e+00 2.157651561587e+00 1.850473047442e+00 1.655262951567e+00 1.737835556837e+00 1.997673936992e+00 2.215080716573e+00 2.259052646397e+00 2.114606159607e+00 1.873168658107e+00 1.709769681737e+00 1.759557507055e+00 1.950755542514e+00 2.101563960423e+00 2.093240078337e+00 1.915124225554e+00 1.668583158948e+00 1.546464774706e+00 1.669639328746e+00 1.912129090997e+00 2.152576022067e+00 2.238839463410e+00 2.188297899480e+00 2.016197859151e+00 1.800006350051e+00 1.666745974136e+00 1.686559501550e+00 1.786261369980e+00 1.873118073749e+00 1.884456143573e+00 1.812165260529e+00 1.705937417678e+00 1.651007084269e+00 1.703943942009e+00 1.833145992009e+00 1.950179230218e+00 1.979860338808e+00 1.895393466910e+00 1.728227753488e+00 1.567705914262e+00 1.526269024030e+00 1.639960554408e+00 1.823893650717e+00 1.963604488636e+00 1.988182220175e+00 1.885732199062e+00 1.705114524121e+00 1.551562408142e+00 1.538562696033e+00 1.677344755160e+00 1.861885452553e+00 1.977670547290e+00 1.963461938347e+00 1.820890485096e+00 1.615769537598e+00 1.469867008923e+00 1.490492029368e+00 1.651140277107e+00 1.825242914395e+00 1.909068939265e+00 1.864415689246e+00 1.718459602411e+00 1.555832354608e+00 1.484207648488e+00 1.546482805934e+00 1.674059891966e+00 1.767338449625e+00 1.822009601176e+00 1.844781895766e+00 1.796080025841e+00 1.671594522300e+00 1.549072048433e+00 1.507601586333e+00 1.561575453703e+00 1.646386574437e+00 1.685507152770e+00 1.644732117739e+00 1.544533184833e+00 1.447961034929e+00 1.420067473496e+00 1.469791792669e+00 1.544220652069e+00 1.585156856985e+00 1.571580093453e+00 1.523722401372e+00 1.481191670665e+00 1.466286171087e+00 1.462143491594e+00 1.432111955742e+00 1.359145903722e+00 1.271053009844e+00 1.232513903667e+00 1.286495821135e+00 1.395534968900e+00 1.474806950941e+00 1.458676902799e+00 1.332672421213e+00 1.145296804307e+00 1.007436350477e+00 1.020244025728e+00 1.137122286607e+00 1.221578003455e+00 1.182802479410e+00 1.009477228733e+00 7.892104976312e-01 7.407899273064e-01 9.648111205739e-01 1.250676756697e+00 1.423581460069e+00 1.404074950152e+00 1.228728752109e+00 9.773511583738e-01 7.696214998518e-01 7.949115887174e-01 1.022840189984e+00 1.252153405389e+00 1.339363738305e+00 1.249909196097e+00 1.017811097194e+00 7.656629642492e-01 7.266676881456e-01 9.460277018448e-01 1.190222540374e+00 1.309543894035e+00 1.256215697578e+00 1.056163821577e+00 8.252478860966e-01 7.874873193018e-01 1.010517075745e+00 1.283911388943e+00 1.450424894288e+00 1.449380477207e+00 1.287969495134e+00 1.041047882923e+00 8.670046816884e-01 9.236564870346e-01 1.128385067118e+00 1.298227762722e+00 1.335986092481e+00 1.222948693025e+00 1.005141905388e+00 8.031549805297e-01 7.864994318723e-01 9.541954199352e-01 1.135597194730e+00 1.217246552240e+00 1.163784249250e+00 9.970130920689e-01 7.951316003763e-01 6.957226650338e-01 7.820437334093e-01 9.486492377159e-01 1.071456136693e+00 1.097153535279e+00 1.025762506353e+00 9.044929248998e-01 8.315016014386e-01 8.269357657679e-01 8.512599852969e-01 8.825674026965e-01 8.718838433056e-01 8.306311188085e-01 7.884160703091e-01 7.625667517510e-01 7.447880493981e-01 7.187947787774e-01 6.883917767958e-01 6.840306689600e-01 7.311755364825e-01 8.097621799421e-01 8.674109166713e-01 8.588811832752e-01 7.685502476113e-01 6.252484125816e-01 5.252694300263e-01 5.875588830939e-01 7.622872373275e-01 9.211010605741e-01 9.905315687098e-01 9.464851692208e-01 8.069529299293e-01 6.397346425991e-01 5.707378486280e-01 6.681773715099e-01 8.263395401231e-01 9.377831729991e-01 9.605856705893e-01 9.018275116992e-01 8.094251683657e-01 7.591870069947e-01 8.005332774732e-01 9.014658660490e-01 9.949162822770e-01 1.038343055217e+00 1.024432306298e+00 9.748558784449e-01 9.284729867587e-01 9.195479087360e-01 9.551269668709e-01 1.024634117605e+00 1.102177777732e+00 1.163032174997e+00 1.180214055050e+00 1.141704965026e+00 1.030312447817e+00 8.698902722331e-01 7.585436667183e-01 7.953418081102e-01 9.379061548968e-01 1.063709382897e+00 1.091840131887e+00 9.980457609874e-01 8.154359900239e-01 6.579811616142e-01 6.975616899025e-01 9.089665785958e-01 1.117756618763e+00 1.214874409347e+00 1.155552588830e+00 9.432339909288e-01 6.358527129241e-01 4.229268098813e-01 5.919129486003e-01 8.943750474803e-01 1.108618077801e+00 1.164349222286e+00 1.048251854563e+00 7.921716342266e-01 4.929804101170e-01 4.195024214256e-01 6.613431951343e-01 9.066869036705e-01 1.028347740159e+00 9.951163445578e-01 8.260269906869e-01 5.953801607825e-01 4.735597469614e-01 5.967374007447e-01 7.920772455799e-01 9.099191123028e-01 9.026099684826e-01 7.803587660896e-01 6.082301537790e-01 5.203391348627e-01 6.095511498347e-01 7.615229140881e-01 8.789474819029e-01 9.233419910696e-01 8.915835747726e-01 8.179016644443e-01 7.653489946422e-01 7.890770868186e-01 8.794562997575e-01 9.778977280720e-01 1.035308822036e+00 1.034982994828e+00 9.932474328624e-01 9.510749160874e-01 9.489877928622e-01 9.903459283046e-01 1.036150178742e+00 1.039027490494e+00 9.732855645368e-01 8.500832809068e-01 7.306421963948e-01 7.180019612602e-01 8.473859485148e-01 1.030473215446e+00 1.171207527556e+00 1.214951882627e+00 1.145990264331e+00 9.883057733088e-01 8.168599749318e-01 7.587314179608e-01 8.749326455802e-01 1.062319786058e+00 1.201707502059e+00 1.229022278973e+00 1.127015965126e+00 9.227531429784e-01 7.058599536590e-01 6.525207783279e-01 8.298034032408e-01 1.067966718603e+00 1.230909568161e+00 1.257247230457e+00 1.131592982916e+00 8.795765826242e-01 5.911667805250e-01 5.137017878310e-01 7.689461247397e-01 1.085568513132e+00 1.314542063359e+00 1.401306935014e+00 1.335266257784e+00 1.144852515765e+00 9.079551076628e-01 7.719783961946e-01 8.610510419867e-01 1.078316189840e+00 1.269605438039e+00 1.355033103519e+00 1.311547931518e+00 1.159716112829e+00 9.661685584922e-01 8.482675535173e-01 9.035941515615e-01 1.076891852785e+00 1.245555345211e+00 1.333127636431e+00 1.313707451967e+00 1.202148080124e+00 1.052735832892e+00 9.554424280560e-01 9.871062367401e-01 1.127068436761e+00 1.289069051180e+00 1.404902271200e+00 1.444369505224e+00 1.409073224026e+00 1.324944767711e+00 1.232764032822e+00 1.171564312738e+00 1.156810964605e+00 1.172498351477e+00 1.189181093858e+00 1.187139382969e+00 1.165937221846e+00 1.141029725505e+00 1.131689339202e+00 1.145886137617e+00 1.173864398424e+00 1.196481357771e+00 1.199429835926e+00 1.182641047422e+00 1.161377160828e+00 1.158031550123e+00 1.186196328142e+00 1.238306240471e+00 1.289791411655e+00 1.314504891269e+00 1.298096507493e+00 1.244789372921e+00 1.178069656516e+00 1.132549007060e+00 1.132980182496e+00 1.172335900664e+00 1.215142123890e+00 1.221740561821e+00 1.168208128981e+00 1.056419769626e+00 9.210662303869e-01 8.319760105286e-01 8.569541403623e-01 9.817742045991e-01 1.126302502386e+00 1.220442583189e+00 1.227196752284e+00 1.142279525418e+00 9.959270295572e-01 8.586742128438e-01 8.249992080814e-01 9.215650877079e-01 1.067068738278e+00 1.169449879968e+00 1.175303590451e+00 1.068931648584e+00 8.707834151947e-01 6.498313180029e-01 5.532783946671e-01 6.774605535663e-01 8.816086268711e-01 1.031299902918e+00 1.069015393164e+00 9.834500289412e-01 8.049389231187e-01 6.257865295198e-01 6.142221935340e-01 8.042355386846e-01 1.036692305886e+00 1.199151072497e+00 1.243217465820e+00 1.162731182930e+00 9.922489507092e-01 8.177127436138e-01 7.695193144759e-01 8.902862497957e-01 1.065070562819e+00 1.179497185818e+00 1.176907637364e+00 1.047359396230e+00 8.255933665958e-01 6.139277126453e-01 6.007888527729e-01 8.026662546496e-01 1.030784708339e+00 1.172194691333e+00 1.184767724857e+00 1.069879769539e+00 8.704480236963e-01 6.850156662551e-01 6.575533090920e-01 7.977430909122e-01 9.593786513238e-01 1.039203949210e+00 9.994141268523e-01 8.499717536549e-01 6.532148132622e-01 5.505487708039e-01 6.585355631365e-01 8.575859220331e-01 1.005590281204e+00 1.036480346752e+00 9.322950899326e-01 7.145722122729e-01 4.638106723609e-01 4.086102220474e-01 6.341245207504e-01 8.850833147859e-01 1.040839317895e+00 1.060182366781e+00 9.413096012971e-01 7.210857677642e-01 5.008362835395e-01 4.871635858709e-01 6.874115372764e-01 8.885072282818e-01 9.838506001138e-01 9.361864853226e-01 7.473560038542e-01 4.581615758141e-01 2.402665338021e-01 4.662259261760e-01 7.846904362742e-01 1.014951593742e+00 1.104651334490e+00 1.036084854384e+00 8.209984067214e-01 5.040059666832e-01 2.352351422126e-01 4.318764254801e-01 7.487620429378e-01 9.751482207259e-01 1.062374273574e+00 9.996511353115e-01 8.092574913186e-01 5.594833795980e-01 4.266964439449e-01 5.795383773083e-01 8.202750864997e-01 9.910581371159e-01 1.036281920093e+00 9.447599190157e-01 7.397945561825e-01 4.919374334230e-01 3.895734625664e-01 5.662828164773e-01 8.006470765513e-01 9.604968051174e-01 1.003143708353e+00 9.240064441464e-01 7.486731362618e-01 5.394267638325e-01 4.232536979699e-01 5.053508711144e-01 6.640445164797e-01 7.791044535140e-01 8.104767367942e-01 7.615119036398e-01 6.682685292229e-01 5.947749476037e-01 5.987494409254e-01 6.659805299946e-01 7.307486744604e-01 7.426749511531e-01 6.848142396092e-01 5.742256395170e-01 4.707527294410e-01 4.708561292005e-01 5.901566135462e-01 7.405816614230e-01 8.532586643273e-01 8.966809979012e-01 8.651023481435e-01 7.739500925791e-01 6.590348743076e-01 5.744696008175e-01 5.678271075236e-01 6.308084685980e-01 7.134474236825e-01 7.769440638719e-01 8.060601030199e-01 8.021415280902e-01 7.756199895954e-01 7.399920522135e-01 7.074093318228e-01 6.862510520049e-01 6.806573795570e-01 6.904266627495e-01 7.107601818497e-01 7.333483934957e-01 7.495932329865e-01 7.553596264729e-01 7.546993530446e-01 7.596290718029e-01 7.831802619796e-01 8.279228744606e-01 8.806506962233e-01 9.191820444111e-01 9.235455158609e-01 8.846681034177e-01 8.100100318027e-01 7.268170427788e-01 6.778684295266e-01 6.943425469241e-01 7.617824271732e-01 8.353400013236e-01 8.771493977311e-01 8.710612794602e-01 8.241409898923e-01 7.646202782130e-01 7.319793806899e-01 7.501269979842e-01 8.040599236806e-01 8.556530776947e-01 8.736869598889e-01 8.474099600707e-01 7.888077839764e-01 7.296601046921e-01 7.075605868093e-01 7.364313765937e-01 7.926623053343e-01 8.396248473677e-01 8.535182174932e-01 8.311933612832e-01 7.882954767194e-01 7.511103558126e-01 7.403094608685e-01 7.550274205238e-01 7.762172902056e-01 7.861436555404e-01 7.829901976915e-01 7.824794733543e-01 8.056938509454e-01 8.582928105707e-01 9.217226704405e-01 9.660318238540e-01 9.674329558870e-01 9.189567865022e-01 8.354025544335e-01 7.536152885856e-01 7.187035558628e-01 7.462927663509e-01 8.033111872811e-01 8.426183984018e-01 8.375951051956e-01 7.937087246263e-01 7.500837232482e-01 7.621672599827e-01 8.493561202350e-01 9.699772593196e-01 1.063813607746e+00 1.087974844248e+00 1.027630121057e+00 9.020339544276e-01 7.747824365207e-01 7.473881359959e-01 8.620684615975e-01 1.038882003325e+00 1.181859955892e+00 1.234331282415e+00 1.177078179764e+00 1.026377998727e+00 8.403571417450e-01 7.271738499573e-01 7.776480161851e-01 9.309755109093e-01 1.066147719161e+00 1.110636169171e+00 1.041591926316e+00 8.807527480281e-01 7.084689513609e-01 6.745207332501e-01 8.390202825298e-01 1.070395148886e+00 1.246994604811e+00 1.306713182611e+00 1.227649399772e+00 1.021622137572e+00 7.400984391000e-01 5.166025195094e-01 5.772089296110e-01 8.335074047955e-01 1.071498454983e+00 1.204646247064e+00 1.205137701990e+00 1.079487984828e+00 8.666545484987e-01 6.502380599388e-01 5.733050638625e-01 6.920176723258e-01 8.676388072029e-01 9.882579815085e-01 1.011918535348e+00 9.388962714950e-01 8.044114011333e-01 6.823678233526e-01 6.662278801224e-01 7.694584079409e-01 9.075594836490e-01 1.004133391841e+00 1.022513536660e+00 9.579513771397e-01 8.333493427095e-01 7.010998395251e-01 6.388218130838e-01 6.917896809293e-01 8.134900053239e-01 9.320899901973e-01 1.005619774485e+00 1.021170490326e+00 9.867936504622e-01 9.254638289195e-01 8.674101892276e-01 8.374549452814e-01 8.413845226449e-01 8.654489249138e-01 8.910136629427e-01 9.078051970538e-01 9.170035174607e-01 9.266260838076e-01 9.432937547161e-01 9.656616378386e-01 9.843431744941e-01 9.877867713640e-01 9.696129266931e-01 9.338387872276e-01 8.970491901267e-01 8.907300155190e-01
 1.103562029481e+00 1.156723197932e+00 1.160910293071e+00 1.121776498783e+00 1.074758387271e+00 1.062494763058e+00 1.098365781071e+00 1.153300750181e+00 1.184822138690e+00 1.170048680656e+00 1.119773704201e+00 1.075350671084e+00 1.082704223951e+00 1.149220566478e+00 1.234189145926e+00 1.285801150421e+00 1.273950793537e+00 1.201956641664e+00 1.106476204597e+00 1.043714470305e+00 1.050806682442e+00 1.109206257627e+00 1.165638373957e+00 1.178456271140e+00 1.139022401093e+00 1.072451117697e+00 1.024530092370e+00 1.029802561271e+00 1.079234631360e+00 1.130384838448e+00 1.144430432154e+00 1.107853799655e+00 1.035833644018e+00 9.646881247784e-01 9.313440319270e-01 9.474249953100e-01 1.006821885038e+00 1.026634393367e+00 1.005102605630e+00 9.720872422307e-01 9.398622199653e-01 9.262637429404e-01 9.447936097540e-01 9.490970500030e-01 9.499817152897e-01 9.527954767008e-01 9.628687487197e-01 9.750063108256e-01 9.793686302478e-01 9.709510471905e-01 9.543665053452e-01 9.401831763270e-01 9.344943819110e-01 9.305666346055e-01 9.118724179729e-01 8.643746652822e-01 7.889967405517e-01 7.086801528840e-01 6.631698075726e-01 6.783689274636e-01 7.344785116269e-01 7.869569045006e-01 8.051912418658e-01 7.874002593032e-01 7.599566343043e-01 7.616928588306e-01 8.093677284737e-01 8.786135732021e-01 9.283668172771e-01 9.316477316595e-01 8.892366893823e-01 8.319324294095e-01 8.081150494943e-01 8.454787974686e-01 9.206059817882e-01 9.848707260677e-01 1.003744739325e+00 9.716650269524e-01 9.114903777511e-01 8.625406186882e-01 8.527835838551e-01 8.732363038493e-01 9.002867807861e-01 8.890939585368e-01 8.355682487843e-01 8.019858858916e-01 8.095403654989e-01 8.813994238159e-01 9.923208053600e-01 1.091762609537e+00 1.140979638065e+00 1.129091935043e+00 1.076825923398e+00 1.030408969088e+00 1.035043066678e+00 1.094424964495e+00 1.166730086226e+00 1.202988315393e+00 1.177583811870e+00 1.098309466116e+00 1.005260458083e+00 9.540752750603e-01 9.727912210075e-01 1.031150755110e+00 1.072543004166e+00 1.058370373734e+00 9.843490507470e-01 8.815856945320e-01 8.076984172643e-01 8.102770438259e-01 8.775815785457e-01 9.561736920296e-01 1.005620596606e+00 1.018215337827e+00 1.013042933051e+00 1.017843479662e+00 1.045025172651e+00 1.081223438250e+00 1.101655769110e+00 1.092217787106e+00 1.061090993527e+00 1.035136161718e+00 1.039576722921e+00 1.072610816309e+00 1.111244220808e+00 1.120818632394e+00 1.077835171715e+00 1.020056658000e+00 9.631058761454e-01 9.307651801462e-01 9.380470636033e-01 9.601752733259e-01 9.878226258448e-01 9.886869353731e-01 9.499070668280e-01 8.850499609331e-01 8.196324091173e-01 7.778670973890e-01 7.672269993492e-01 7.758202935262e-01 7.868779422189e-01 7.927969978647e-01 7.970065373788e-01 8.066417184500e-01 8.235774537919e-01 8.419170431051e-01 8.536119587613e-01 8.561159168462e-01 8.555605982861e-01 8.628005659547e-01 8.842572319214e-01 9.147953218380e-01 9.399164966617e-01 9.446103928873e-01 9.217398946307e-01 8.765513496397e-01 8.269643751263e-01 7.980797245756e-01 8.084270270452e-01 8.561881945163e-01 9.215606813226e-01 9.813201646047e-01 1.019091628410e+00 1.028262300215e+00 1.011712607603e+00 9.805054389276e-01 9.512558046239e-01 9.403054581641e-01 9.553784661544e-01 9.904366273157e-01 1.029385357558e+00 1.058203342782e+00 1.067269408589e+00 1.086911014903e+00 1.097868363639e+00 1.078011746249e+00 1.051708294705e+00 1.053085332034e+00 1.097773015321e+00 1.165178278685e+00 1.214647816159e+00 1.213525376211e+00 1.153902894271e+00 1.058173540172e+00 9.740746812624e-01 9.484491930423e-01 9.842879448022e-01 1.037725987757e+00 1.063054737051e+00 1.045278358510e+00 1.006355544022e+00 9.917581263061e-01 1.033163928103e+00 1.114667446752e+00 1.189136852507e+00 1.218050913019e+00 1.193342141193e+00 1.140894284191e+00 1.107327533925e+00 1.124518491635e+00 1.176254074423e+00 1.211790635458e+00 1.185893377511e+00 1.084131399398e+00 9.334581528708e-01 8.065572796341e-01 7.912583205927e-01 8.902947564868e-01 1.015863585617e+00 1.093248255764e+00 1.095847879596e+00 1.039253666302e+00 9.690154502176e-01 9.364229500601e-01 9.488102472547e-01 9.915860772996e-01 1.040234050136e+00 1.051385737176e+00 1.013777040589e+00 9.460115045255e-01 8.743401382480e-01 8.265093878395e-01 8.336653768538e-01 8.864029096213e-01 9.377612595910e-01 9.485531354636e-01 9.131225989952e-01 8.630387627776e-01 8.499399924873e-01 8.982606400551e-01 9.738914099122e-01 1.017973469572e+00 9.899113875099e-01 8.855418395204e-01 7.470838143131e-01 6.684708768309e-01 7.286598747938e-01 8.749967187891e-01 1.002639232076e+00 1.048407349953e+00 9.960503544658e-01 8.720210812998e-01 7.465769706583e-01 7.127421846404e-01 7.915750755514e-01 9.021207517075e-01 9.653802702747e-01 9.498260363340e-01 8.685930790158e-01 7.732174237926e-01 7.328013658374e-01 7.731965195206e-01 8.461071402096e-01 8.894812313617e-01 8.748690840553e-01 8.142512377552e-01 7.532897805715e-01 7.442110682133e-01 7.943285394899e-01 8.580897618285e-01 8.894941082887e-01 8.838360375152e-01 8.603360374206e-01 8.342843035524e-01 8.150462161567e-01 8.110330880766e-01 8.593109227116e-01 9.562473708250e-01 1.056674173303e+00 1.112391518797e+00 1.099871265495e+00 1.032905013593e+00 9.666537675602e-01 9.742565634770e-01 1.076666355202e+00 1.215223092571e+00 1.313203600876e+00 1.322460071940e+00 1.234713316571e+00 1.083903779790e+00 9.449135751185e-01 9.030439388628e-01 9.693007489629e-01 1.066419123953e+00 1.121197966206e+00 1.111093720615e+00 1.063570136586e+00 1.037173711568e+00 1.074329361917e+00 1.155505429804e+00 1.220200158032e+00 1.219159732537e+00 1.141862852424e+00 1.025142744538e+00 9.472983929310e-01 9.752183626029e-01 1.084670667935e+00 1.190102503769e+00 1.225330933291e+00 1.170801475563e+00 1.055278111880e+00 9.507815339660e-01 9.359275989030e-01 1.016501584630e+00 1.133086812981e+00 1.213275246710e+00 1.242451745498e+00 1.208677628588e+00 1.122341869432e+00 1.008244559617e+00 9.104371599544e-01 9.065354432136e-01 9.942523810886e-01 1.098109235214e+00 1.149023016259e+00 1.121361408304e+00 1.034742091107e+00 9.463778658782e-01 9.212095172458e-01 9.722672313037e-01 1.047627228718e+00 1.089088180261e+00 1.072608662511e+00 1.013392152034e+00 9.541126873269e-01 9.345031291065e-01 9.535364593229e-01 9.708405007628e-01 9.464933574560e-01 8.707669397700e-01 7.733963106374e-01 7.143383253899e-01 7.337971434446e-01 7.980238953179e-01 8.379536596150e-01 8.084802663801e-01 7.060852501095e-01 5.754062967648e-01 5.127617945534e-01 5.807357459109e-01 7.016302888394e-01 7.769541479253e-01 7.586828762066e-01 6.426139423140e-01 4.686266126912e-01 3.516402881973e-01 4.291504812037e-01 5.904148734486e-01 7.015778648895e-01 7.139480332316e-01 6.627833960077e-01 5.630736043804e-01 4.221612684832e-01 3.553444154883e-01 4.335679359391e-01 5.557512629560e-01 6.308455171308e-01 6.267551430782e-01 5.477825265773e-01 4.302146533100e-01 3.483139359318e-01 3.719758789188e-01 4.534666877124e-01 5.104416518279e-01 5.072506261006e-01 4.460365045269e-01 3.617115890201e-01 3.208637289879e-01 3.627314121271e-01 4.345144824305e-01 4.754382138169e-01 4.601600324150e-01 3.928816793281e-01 3.068564731873e-01 2.682622452864e-01 3.148977745417e-01 3.886909343041e-01 4.322754675669e-01 4.234643345340e-01 3.639572603444e-01 2.743622971657e-01 1.971988532972e-01 1.886363056012e-01 2.331596591972e-01 2.714648419199e-01 2.811533675964e-01 2.667954531401e-01 2.458850414415e-01 2.337394412298e-01 2.276110930617e-01 2.104904762899e-01 1.694809912797e-01 1.057895461538e-01 6.569449599400e-02 1.193391076381e-01 1.886957146028e-01 2.322228764960e-01 2.378857149482e-01 2.149107861545e-01 1.991869216951e-01 2.340283881522e-01 3.054290953587e-01 3.689936028656e-01 3.954224844202e-01 3.757912889000e-01 3.255115789310e-01 2.922396505577e-01 3.280765236912e-01 4.111898408715e-01 4.819430714777e-01 5.014499763925e-01 4.574304641954e-01 3.692138734951e-01 3.097113471921e-01 3.749513642154e-01 5.203323600056e-01 6.532012196922e-01 7.233051957314e-01 7.109689407559e-01 6.226977829723e-01 4.959073356476e-01 4.100358329259e-01 4.430410986259e-01 5.471854008010e-01 6.301177643690e-01 6.449242606881e-01 5.827974108948e-01 4.658599688875e-01 3.534729360066e-01 3.377189625607e-01 4.199586392868e-01 5.061305529593e-01 5.415876041072e-01 5.150257169332e-01 4.447634369570e-01 3.954527162076e-01 4.232578233298e-01 4.766426234937e-01 5.330813662196e-01 5.621202503233e-01 5.575002963798e-01 5.352354764398e-01 5.263776502820e-01 5.505443876864e-01 6.062885541296e-01 6.549949967307e-01 6.619946118882e-01 6.131891487083e-01 5.228650502894e-01 4.404182477359e-01 4.346186756418e-01 5.080109236828e-01 5.895806359033e-01 6.221550873426e-01 5.832813520377e-01 4.811628172329e-01 3.590382856971e-01 3.082881823802e-01 3.782388675291e-01 4.787076380516e-01 5.353197343387e-01 5.243234229435e-01 4.562170750425e-01 3.754680189759e-01 3.548546572956e-01 4.169813051818e-01 4.981175961641e-01 5.429395516890e-01 5.338453625967e-01 4.857708392908e-01 4.419345276086e-01 4.492486214185e-01 5.043026400894e-01 5.590710624036e-01 5.740280331309e-01 5.374846331547e-01 4.675994284657e-01 4.115529086010e-01 4.180350897047e-01 4.741510285665e-01 5.226080758806e-01 5.228068871237e-01 4.638018212376e-01 3.892375033782e-01 3.416575787695e-01 3.480123848431e-01 4.003387560568e-01 4.483767187244e-01 4.679340901565e-01 4.608911259864e-01 4.439185781099e-01 4.374846266871e-01 4.509868999982e-01 4.777496131228e-01 5.065246187683e-01 5.328204342290e-01 5.588061691645e-01 5.859704271528e-01 6.092140083870e-01 6.184736557374e-01 6.057002114602e-01 5.712390590064e-01 5.258804747600e-01 4.862714353481e-01 4.633055885007e-01 4.525938979162e-01 4.412934704799e-01 4.249853305753e-01 4.165589770897e-01 4.354563356562e-01 4.811484402659e-01 5.269970181574e-01 5.415568461804e-01 5.067225511848e-01 4.280721692941e-01 3.487192520146e-01 3.503586637276e-01 4.468105382158e-01 5.571822526852e-01 6.181673317355e-01 6.012418407840e-01 5.070569502561e-01 3.721612815321e-01 2.981601863569e-01 3.793435817972e-01 5.149094387299e-01 6.060446523514e-01 6.250353864596e-01 5.687414735008e-01 4.430435907178e-01 2.745887842045e-01 2.055217132795e-01 3.679283787121e-01 5.509009937898e-01 6.624935475823e-01 6.721395240650e-01 5.838753980552e-01 4.481411010146e-01 3.941332559719e-01 5.142776098790e-01 6.891372630523e-01 8.091108591400e-01 8.303393387857e-01 7.547962353066e-01 6.328751916168e-01 5.692956526773e-01 6.409032823127e-01 7.756200684924e-01 8.655828111323e-01 8.539284479038e-01 7.339705723071e-01 5.532940766159e-01 4.470328099353e-01 5.501855286985e-01 7.393061042524e-01 8.713104723699e-01 8.893432331652e-01 7.923954716794e-01 6.359216689111e-01 5.508828100169e-01 6.466538081994e-01 8.234595621002e-01 9.480610266638e-01 9.584827397300e-01 8.492849240688e-01 6.710062922305e-01 5.509053695079e-01 6.205665922183e-01 7.915355175995e-01 9.154521236285e-01 9.256107402092e-01 8.439316811129e-01 7.265665850505e-01 6.226492907294e-01 6.320877969123e-01 7.681425150209e-01 9.062189632552e-01 9.692383953660e-01 9.317265388362e-01 8.157492693223e-01 6.972685539432e-01 6.886151174958e-01 8.128314185339e-01 9.699192685845e-01 1.069848592707e+00 1.074320319985e+00 9.914875550371e-01 8.742413124079e-01 8.099750448888e-01 8.554851411277e-01 9.655639150451e-01 1.053808547897e+00 1.066352653950e+00 9.950156522094e-01 8.755707116175e-01 7.819880348546e-01 7.836494784310e-01 8.651779043697e-01 9.473042775254e-01 9.696469374588e-01 9.174242126662e-01 8.222180753278e-01 7.560831106274e-01 7.849931366533e-01 8.897648225499e-01 9.927308807120e-01 1.034254200133e+00 9.952677736797e-01 8.974751880710e-01 8.000520196396e-01 7.735005239326e-01 8.303412661797e-01 9.084096195994e-01 9.422185585159e-01 9.064486421675e-01 8.301131181521e-01 7.492568558502e-01 7.272104914690e-01 7.579053164298e-01 8.219018911498e-01 8.768028429859e-01 8.914277939676e-01 8.596652540881e-01 8.013441648235e-01 7.539491420259e-01 7.479868165512e-01 7.777751339207e-01 8.077531426527e-01 8.059710113637e-01 7.652247441063e-01 7.080805443890e-01 6.777808974555e-01 7.034952925524e-01 7.659897723946e-01 8.186942880410e-01 8.275574819945e-01 7.878199139102e-01 7.271492089611e-01 6.967353516884e-01 7.324035922371e-01 8.139989847236e-01 8.913381427210e-01 9.303294144563e-01 9.294188998577e-01 9.177334923159e-01 9.361887077340e-01 1.000857987063e+00 1.084765893151e+00 1.142197992973e+00 1.139825962038e+00 1.071635485241e+00 9.629500071590e-01 8.651659158582e-01 8.276809058887e-01 8.491623189805e-01 8.763151047588e-01 8.570361542060e-01 7.703173794306e-01 6.590993449015e-01 5.828130064299e-01 5.940993194959e-01 6.798786999773e-01 7.743155443737e-01 8.260586486218e-01 7.930026969360e-01 6.898571670409e-01 5.832625906817e-01 5.662773576034e-01 6.513862696808e-01 7.509154313842e-01 7.928982619110e-01 7.569064334285e-01 6.723523747497e-01 6.153990665687e-01 6.567113240869e-01 7.665042642774e-01 8.583651639746e-01 8.738285711407e-01 7.998269428452e-01 6.729171625931e-01 5.882785046443e-01 6.421487535695e-01 7.884265468330e-01 9.152637591759e-01 9.562763874544e-01 8.951032185070e-01 7.616563122481e-01 6.386731321869e-01 6.362519130171e-01 7.563883199208e-01 8.926653785341e-01 9.681077079276e-01 9.609976652972e-01 8.947498434405e-01 8.274879871070e-01 8.200236165597e-01 8.784935998404e-01 9.518243353735e-01 9.904580402929e-01 9.796485076784e-01 9.406402781618e-01 9.142489055373e-01 9.291980354051e-01 9.674938845465e-01 1.010974234231e+00 1.043040910158e+00 1.044690099010e+00 1.008654149822e+00 9.423057400518e-01 9.012153125563e-01 9.282536930227e-01 1.015753611499e+00 1.102401074811e+00 1.127946973227e+00 1.063419934094e+00 9.191510881878e-01 7.510990542818e-01 6.618666933792e-01 7.197423351757e-01 8.528214436974e-01 9.573916751739e-01 9.821693639117e-01 9.241555316811e-01 8.203123798167e-01 7.396777294321e-01 7.448181887510e-01 8.255588842058e-01 9.179731215194e-01 9.735406290450e-01 9.793460630305e-01 9.507336390027e-01 9.163502283850e-01 8.976372204236e-01 8.937474626742e-01 8.878403003169e-01 8.677640620852e-01 8.401643992394e-01 8.276342942706e-01 8.481705025775e-01 8.935347248822e-01 9.335393755321e-01 9.390330155345e-01 8.994305578335e-01 8.303202510742e-01 7.725448165353e-01 7.717595984143e-01 8.362186269697e-01 9.295791171255e-01 1.000278681698e+00 1.045272327711e+00 1.026820711656e+00 9.571119435336e-01 8.675084187060e-01 8.143867311924e-01 8.426803973103e-01 9.373763015788e-01 1.041140717860e+00 1.104408903436e+00 1.104457934894e+00 1.046186159198e+00 9.586655924847e-01 8.859425994858e-01 8.638345196995e-01 8.920930897918e-01 9.393140346201e-01 9.749194152587e-01 9.871601417642e-01 9.809892820834e-01 9.673568368321e-01 9.530437880620e-01 9.388859027499e-01 9.272887479263e-01 9.292926352745e-01 9.592809527807e-01 1.017705651032e+00 1.081887281472e+00 1.117775836346e+00 1.100337507182e+00 1.030719076024e+00 9.478584802712e-01 9.219479671385e-01 9.970444090814e-01 1.133376539071e+00 1.250220792296e+00 1.287350684598e+00 1.226492419707e+00 1.099978380542e+00 9.954568086045e-01 1.013786285300e+00 1.152768772669e+00 1.327416305377e+00 1.440929466094e+00 1.476657609557e+00 1.385873093971e+00 1.171912524549e+00 9.505494755506e-01 9.236064226011e-01 1.132432894495e+00 1.381359517990e+00 1.513710207492e+00 1.465956876974e+00 1.251847414874e+00 9.772797778595e-01 8.749866425951e-01 1.082915703488e+00 1.391967473718e+00 1.600920823036e+00 1.622507872861e+00 1.448615867944e+00 1.146605358946e+00 8.900627967850e-01 9.213267534722e-01 1.182505070523e+00 1.422180693874e+00 1.506721539698e+00 1.402294181420e+00 1.148719787302e+00 8.705273818597e-01 7.893269706270e-01 9.705147260109e-01 1.195987598534e+00 1.309357020032e+00 1.264181877651e+00 1.089857911333e+00 8.904666308083e-01 8.312665870035e-01 9.655176100408e-01 1.149485708894e+00 1.255405685640e+00 1.239145684702e+00 1.124512606835e+00 9.936969301694e-01 9.550869481472e-01 1.040508264128e+00 1.180634774168e+00 1.286303750478e+00 1.338494537451e+00 1.320329519556e+00 1.245124357203e+00 1.124290859086e+00 1.023003442951e+00 1.028553265698e+00 1.135605127140e+00 1.257201440127e+00 1.313995503236e+00 1.274177800267e+00 1.159323658246e+00 1.045248172804e+00 1.032637494703e+00 1.147392635594e+00 1.306115657695e+00 1.413310442963e+00 1.419757569445e+00 1.331281959569e+00 1.210005592308e+00 1.157682311267e+00 1.235125177264e+00 1.387193308870e+00 1.508936784400e+00 1.528703162161e+00 1.431452549182e+00 1.264643485548e+00 1.138336113445e+00 1.164420642330e+00 1.322193902731e+00 1.485198742825e+00 1.551898352442e+00 1.486671068945e+00 1.323172971240e+00 1.167786053600e+00 1.158091335607e+00 1.311391535576e+00 1.498134595203e+00 1.594789575771e+00 1.547587842944e+00 1.376739212275e+00 1.183418289469e+00 1.130130545725e+00 1.279387823946e+00 1.500955270298e+00 1.657778897517e+00 1.708393414874e+00 1.645146739400e+00 1.461704840483e+00 1.201516471216e+00 1.076604234810e+00 1.226023606459e+00 1.499173873912e+00 1.693926517867e+00 1.710821059341e+00 1.543306931823e+00 1.276825794090e+00 1.102427735163e+00 1.195505631479e+00 1.447970942461e+00 1.643299948159e+00 1.661463045524e+00 1.479449518691e+00 1.166767567274e+00 9.223765090016e-01 1.006807954690e+00 1.315723228738e+00 1.578355185239e+00 1.659087079597e+00 1.525662610590e+00 1.229100968131e+00 9.288439967538e-01 9.016507131655e-01 1.166862596618e+00 1.446541293702e+00 1.573668029683e+00 1.497123433479e+00 1.243951172915e+00 9.232605744676e-01 7.607523176370e-01 9.083465968528e-01 1.150389486494e+00 1.286595239244e+00 1.248560687230e+00 1.049866280919e+00 7.813068559070e-01 6.444655762032e-01 7.857664056142e-01 1.015618793354e+00 1.174728467860e+00 1.223194720939e+00 1.165698874542e+00 1.009420700518e+00 8.188269242654e-01 7.467068398071e-01 8.715903358426e-01 1.068633004969e+00 1.207111945234e+00 1.232331733551e+00 1.149251800653e+00 1.013644336707e+00 9.208649753799e-01 9.444908148726e-01 1.050250903829e+00 1.143384013592e+00 1.156542814456e+00 1.068740102300e+00 9.007964960067e-01 7.146663256240e-01 6.109227458306e-01 6.501452729899e-01 7.565744140328e-01 8.314472198511e-01 8.301464470747e-01 7.525713392245e-01 6.345322221749e-01 5.463956264236e-01 5.578327071705e-01 6.503254971638e-01 7.473263499425e-01 7.969557398697e-01 7.827455148602e-01 7.168857042912e-01 6.366264161764e-01 5.937772031727e-01 6.167740820573e-01 6.781434581648e-01 7.283291281452e-01 7.350161519296e-01 6.913114798078e-01 6.132565751623e-01 5.346925988079e-01 4.936819604023e-01 5.000457452762e-01 5.231074989626e-01 5.442924652714e-01 5.435526478816e-01 5.093443746305e-01 4.900328795961e-01 5.171564303962e-01 5.774025414625e-01 6.365658243333e-01 6.607415931475e-01 6.372986198312e-01 5.827797381604e-01 5.422347260372e-01 5.602219453705e-01 6.271661844310e-01 6.902698108651e-01 7.056411103216e-01 6.590179288619e-01 5.697171984454e-01 4.913266016452e-01 4.838933767531e-01 5.374803081537e-01 5.826034994279e-01 5.687571439623e-01 4.899738729940e-01 3.996036867274e-01 4.168954028612e-01 5.649021466714e-01 7.319773820763e-01 8.355300132367e-01 8.373353923248e-01 7.363070754460e-01 5.774744162827e-01 4.804255468883e-01 5.692848524219e-01 7.541011980431e-01 8.997100359501e-01 9.406093052495e-01 8.591634771124e-01 6.777937800659e-01 4.727416119742e-01 4.135715977341e-01 5.602030977521e-01 7.289870142064e-01 8.136728110282e-01 7.919477828139e-01 6.805188831589e-01 5.327110623655e-01 4.109172019334e-01 3.810550849305e-01 4.347134637925e-01 4.911944326093e-01 4.959427924963e-01 4.586866266710e-01 4.411162870721e-01 4.983020611693e-01 6.008150422436e-01 6.802642280570e-01 6.910463583022e-01 6.212829738678e-01 4.973482018861e-01 4.006169985797e-01 4.380492899142e-01 5.698664962834e-01 6.843402437317e-01 7.218782324351e-01 6.647267133275e-01 5.258879499664e-01 3.508597278093e-01 2.479481381671e-01 3.180579950240e-01 4.277050865373e-01 4.796783069621e-01 4.560645878923e-01 3.826776688483e-01 3.314911592471e-01 3.754988396948e-01 4.725084364686e-01 5.411175966723e-01 5.392773991803e-01 4.641341175381e-01 3.612111068999e-01 3.477259074098e-01 4.746747301471e-01 6.301126888189e-01 7.263434311703e-01 7.220566692853e-01 6.092887942298e-01 4.212378528797e-01 2.974586791476e-01 4.563554973657e-01 7.138020212336e-01 9.092035691858e-01 9.731690790371e-01 8.820872468939e-01 6.401634096820e-01 3.104335853633e-01 3.042868244295e-01 6.918944063206e-01 1.042522975298e+00 1.260394847823e+00 1.302714751115e+00 1.164236375889e+00 8.860583305625e-01 5.944259953405e-01 5.839315367297e-01 8.717301080233e-01 1.159218025335e+00 1.312001917645e+00 1.288487320014e+00 1.103647302367e+00 8.359555982966e-01 6.657202557513e-01 7.717081376158e-01 1.004510464452e+00 1.163635944512e+00 1.163938317376e+00 9.937152122857e-01 7.064907921404e-01 4.807009975989e-01 6.097929246392e-01 9.037831911664e-01 1.112785886748e+00 1.149094944732e+00 9.961321969325e-01 6.995140784602e-01 4.395137354851e-01 5.988003198612e-01 9.599553447316e-01 1.236655275192e+00 1.333294498721e+00 1.221225447591e+00 9.294785614563e-01 5.873102009082e-01 4.660546401891e-01 7.308316358645e-01 1.057406663028e+00 1.273422661104e+00 1.287122312150e+00 1.099167496310e+00 7.758984803259e-01 5.019909877972e-01 5.975181028330e-01 8.794385133467e-01 1.069805212556e+00 1.086344142968e+00 9.337418955468e-01 6.963438565503e-01 5.845087504432e-01 7.539958070049e-01 1.000217961463e+00 1.146038508214e+00 1.130719510473e+00 9.696348648070e-01 7.624872759017e-01 7.105307971887e-01 8.940422777737e-01 1.126967789453e+00 1.259169964220e+00 1.235083927918e+00 1.068249963634e+00 8.414059014560e-01 7.152073718555e-01 7.974584756479e-01 9.566578045243e-01 1.039052008289e+00 9.878772898579e-01 8.276615842477e-01 6.684858962840e-01 6.753387954234e-01 8.351613472863e-01 9.782452948857e-01 1.000745729299e+00 8.844665984521e-01 7.009070097734e-01 6.442874828144e-01 8.339813238966e-01 1.089527850190e+00 1.273684087131e+00 1.338518142720e+00 1.206956692937e+00 9.051639930666e-01 5.590070201100e-01 6.044887689013e-01 1.015266375469e+00 1.383619404734e+00 1.561264144032e+00 1.498662422386e+00 1.212287369773e+00 7.986479906549e-01 5.527647469625e-01 8.120746992994e-01 1.179427774185e+00 1.389076674984e+00 1.365101862160e+00 1.114076091281e+00 7.270995031845e-01 5.098717283132e-01 7.991835412567e-01 1.178045982319e+00 1.398971409798e+00 1.390365768210e+00 1.159962252477e+00 8.023106024340e-01 6.020251444305e-01 8.521157707538e-01 1.218661608607e+00 1.450254105383e+00 1.467472689973e+00 1.275975826396e+00 9.668741152012e-01 7.663431238420e-01 9.074515201322e-01 1.198529848516e+00 1.392200522149e+00 1.389136634396e+00 1.182464912159e+00 8.500527556146e-01 6.220228179028e-01 7.877353390789e-01 1.112667751494e+00 1.318062343713e+00 1.353362034419e+00 1.237267297240e+00 9.958956421667e-01 7.117729361391e-01 5.500104016352e-01 7.057724534493e-01 9.489059035894e-01 1.080787993970e+00 1.046015201676e+00 8.595509873906e-01 6.167397453022e-01 5.492505024162e-01 7.582365989918e-01 1.002501077227e+00 1.128180854923e+00 1.082051345389e+00 8.699960899688e-01 5.599269868146e-01 3.802629814421e-01 5.985263369903e-01 8.900639315536e-01 1.064284570883e+00 1.066433448191e+00 8.953375136737e-01 5.957475221326e-01 3.054493978563e-01 4.183075971143e-01 7.214292782402e-01 9.385917277837e-01 1.008601532611e+00 9.267042512708e-01 7.317752209873e-01 5.215702997848e-01 4.780621453663e-01 6.341712120015e-01 8.061456061486e-01 8.959466678359e-01 8.843128586693e-01 7.979050426394e-01 6.974991868913e-01 6.519216827422e-01 6.757356580167e-01 7.141905966052e-01 7.119329564707e-01 6.554865281458e-01 5.771203088690e-01 5.228186998276e-01 5.519526451775e-01 6.303619804173e-01 6.815696238321e-01 6.794139073355e-01 6.329108853188e-01 5.784727913629e-01 5.595101796803e-01 5.873805191193e-01 6.319522671284e-01 6.604077088412e-01 6.632231634802e-01 6.531579112499e-01 6.496889523048e-01 6.588413033349e-01 6.678037589499e-01 6.614622220280e-01 6.418712283253e-01 6.331674342121e-01 6.614917379727e-01 7.210094858396e-01 7.728506075397e-01 7.753716358312e-01 7.071852696240e-01 5.806735742333e-01 4.625664658150e-01 4.737446756599e-01 6.199741779823e-01 7.817221618239e-01 8.800346519810e-01 8.871102722244e-01 8.169768030085e-01 7.272297290739e-01 7.038603738618e-01 7.802464055483e-01 8.912899723383e-01 9.568621688280e-01 9.365100669502e-01 8.366402564718e-01 7.139013708854e-01 6.652505446561e-01 7.359277115233e-01 8.572331545929e-01 9.364903585954e-01 9.411787533899e-01 8.694824402577e-01 7.423348150015e-01 6.089389142936e-01 5.607734511549e-01 6.526069165485e-01 7.892249690064e-01 8.742868257850e-01 8.643605054831e-01 7.655806192291e-01 6.400489101593e-01 6.067255348853e-01 7.218148038343e-01 8.866604867652e-01 9.958221882847e-01 9.984781766873e-01 8.924685497753e-01 7.276114751350e-01 6.204831769672e-01 6.852290125378e-01 8.541822332567e-01 9.938350667207e-01 1.032342914385e+00 9.535718599359e-01 7.898883483749e-01 6.312057566691e-01 6.091596473610e-01 7.313926344315e-01 8.654560268903e-01 9.192699246460e-01 8.666133380811e-01 7.358080732673e-01 6.160607905468e-01 6.286490552982e-01 7.670970953281e-01 9.104174691079e-01 9.748773821746e-01 9.336918622665e-01 8.094001768613e-01 6.789289284611e-01 6.577843502525e-01 7.709755113011e-01 9.134623640036e-01 9.923371916749e-01 9.824412035356e-01 9.107757752018e-01 8.185996003586e-01 7.207973720608e-01 6.814627320688e-01 7.007591452295e-01 7.546736343956e-01 8.051913902097e-01 8.196711736897e-01 7.863146394084e-01 7.240576249045e-01 6.881643052288e-01 7.395612407022e-01 8.713297575392e-01 1.014324913139e+00 1.101100167154e+00 1.092518373289e+00 9.855977231312e-01 8.247064099083e-01 7.166347901880e-01 7.707369403286e-01 9.366876243760e-01 1.081661859823e+00 1.122471751464e+00 1.037359481696e+00 8.699255906717e-01 7.515703918383e-01 8.353876293416e-01 1.061838777024e+00 1.263350432786e+00 1.337845851709e+00 1.255198633748e+00 1.060638750216e+00 9.061309567037e-01 9.969553712484e-01 1.291665963224e+00 1.585449835127e+00 1.746032039413e+00 1.724261127756e+00 1.546158806336e+00 1.324763405672e+00 1.250657801653e+00 1.417941427974e+00 1.683835620316e+00 1.905856870053e+00 1.971501031210e+00 1.885246134928e+00 1.648049997286e+00 1.411781417788e+00 1.381366875184e+00 1.586939094952e+00 1.837446220988e+00 1.964122187978e+00 1.903553684906e+00 1.694913230799e+00 1.482881809240e+00 1.465531917744e+00 1.674463353264e+00 1.928220670432e+00 2.058793571376e+00 2.001261660851e+00 1.798608539030e+00 1.606511181002e+00 1.627827578560e+00 1.880937392827e+00 2.174615614626e+00 2.333450021094e+00 2.280938918381e+00 2.042065994372e+00 1.748789199367e+00 1.619044028059e+00 1.767339034019e+00 2.040040384616e+00 2.229153076076e+00 2.230303369970e+00 2.050859005570e+00 1.802670695988e+00 1.672086552747e+00 1.767596692857e+00 1.976616181902e+00 2.114906591454e+00 2.080679192288e+00 1.882209876800e+00 1.640406182181e+00 1.556894525122e+00 1.722393918467e+00 1.981895185811e+00 2.203268883680e+00 2.289472751391e+00 2.229094347700e+00 2.048207678296e+00 1.829807439174e+00 1.698795199772e+00 1.719385588829e+00 1.799014786147e+00 1.867720448631e+00 1.869435160932e+00 1.802387999758e+00 1.718889867818e+00 1.694811368206e+00 1.764878485313e+00 1.884170933659e+00 1.969863642908e+00 1.960630564643e+00 1.844799957196e+00 1.668957795012e+00 1.532514673898e+00 1.534653924511e+00 1.673763260557e+00 1.847677640607e+00 1.953455504352e+00 1.939759501133e+00 1.815009535173e+00 1.647335005757e+00 1.548681673581e+00 1.601128570852e+00 1.767382421529e+00 1.933907286398e+00 2.007282044154e+00 1.950005692602e+00 1.785383129160e+00 1.597450514575e+00 1.508046934400e+00 1.583503885804e+00 1.756165970660e+00 1.904225629114e+00 1.946384407229e+00 1.864733490047e+00 1.702942268742e+00 1.555165127548e+00 1.518725386176e+00 1.605363425541e+00 1.730159647544e+00 1.802568779752e+00 1.835074857210e+00 1.832657436994e+00 1.768718340984e+00 1.646658748993e+00 1.542314360067e+00 1.522816933213e+00 1.585155014117e+00 1.660581919705e+00 1.680749812728e+00 1.621830643961e+00 1.513146206255e+00 1.423106821402e+00 1.413509543674e+00 1.481374027075e+00 1.565271559113e+00 1.606546920301e+00 1.586161393701e+00 1.525142551021e+00 1.463537513119e+00 1.426838568214e+00 1.404957121617e+00 1.368809503722e+00 1.307388430312e+00 1.249644741190e+00 1.248318024120e+00 1.322639701672e+00 1.424361541217e+00 1.478016767217e+00 1.432937138360e+00 1.288950081883e+00 1.108422165651e+00 1.007545275955e+00 1.058722103533e+00 1.181758660038e+00 1.245139339410e+00 1.174775289106e+00 9.759229667372e-01 7.605723949904e-01 7.656132610079e-01 1.026804717357e+00 1.310587691565e+00 1.461091538811e+00 1.412085132012e+00 1.217883376068e+00 9.572117480927e-01 7.670103577155e-01 8.284456386484e-01 1.075920940957e+00 1.294474881688e+00 1.361320023348e+00 1.248772277308e+00 9.977651099118e-01 7.421552984421e-01 7.249266659848e-01 9.584172604892e-01 1.196801472791e+00 1.300479487287e+00 1.231044869513e+00 1.025540298741e+00 8.164617836167e-01 8.244211644504e-01 1.062746037549e+00 1.319413673273e+00 1.455076257349e+00 1.420766284850e+00 1.235923634515e+00 9.935639449274e-01 8.705580180892e-01 9.837060224298e-01 1.196662635342e+00 1.339234035102e+00 1.333483555006e+00 1.176280281922e+00 9.339066054784e-01 7.611759428444e-01 8.245128163426e-01 1.036101164942e+00 1.210816056496e+00 1.256042589992e+00 1.153484145144e+00 9.430756266222e-01 7.318889859780e-01 6.879377294318e-01 8.371979941418e-01 1.015499574474e+00 1.109371175427e+00 1.084328904474e+00 9.584999490840e-01 8.113214225835e-01 7.560731354637e-01 8.032664074131e-01 8.860012520554e-01 9.368335538894e-01 9.128455225312e-01 8.356499718227e-01 7.549199806944e-01 7.143382713691e-01 7.149369524510e-01 7.242908169786e-01 7.220655083954e-01 7.194462977297e-01 7.403071658193e-01 7.845587073702e-01 8.187111767402e-01 8.034995484822e-01 7.229966220912e-01 6.055354176452e-01 5.416420821042e-01 6.206193443804e-01 7.862731393543e-01 9.292558853558e-01 9.841256889313e-01 9.295900117155e-01 7.862194460683e-01 6.267061870445e-01 5.788122397790e-01 6.908095060922e-01 8.476699604315e-01 9.481495626351e-01 9.545275957764e-01 8.775178356645e-01 7.715881195432e-01 7.231299033539e-01 7.820491245679e-01 8.995620545268e-01 9.977049820448e-01 1.032578133958e+00 9.996818943708e-01 9.276939262137e-01 8.678933831706e-01 8.660010994145e-01 9.244844432355e-01 1.014820848703e+00 1.106018501549e+00 1.165590737974e+00 1.169282344341e+00 1.113271497469e+00 9.784124715239e-01 8.073786308991e-01 7.117876188025e-01 7.812725119725e-01 9.399437694579e-01 1.061358435856e+00 1.074567185686e+00 9.641354105321e-01 7.708063981848e-01 6.183402285109e-01 6.770368071413e-01 8.919385859786e-01 1.086924294392e+00 1.163119206440e+00 1.083375911152e+00 8.567844653967e-01 5.472791340280e-01 3.733298213101e-01 5.900139621737e-01 8.834392732826e-01 1.070854201932e+00 1.097680258284e+00 9.592171816183e-01 6.955064671365e-01 4.246813825914e-01 4.418965546399e-01 7.030774376566e-01 9.252423614362e-01 1.014881663830e+00 9.526370365422e-01 7.671053779470e-01 5.479060797065e-01 4.826229099043e-01 6.396871329685e-01 8.235558852610e-01 9.127796309654e-01 8.728640027210e-01 7.230888463677e-01 5.425444950109e-01 4.897241080614e-01 6.239735692294e-01 7.837508617197e-01 8.906410185931e-01 9.175444120570e-01 8.701825172739e-01 7.909107050293e-01 7.487187409704e-01 7.926286953158e-01 8.973898602316e-01 9.987847082964e-01 1.050924360235e+00 1.041852088196e+00 9.922652685852e-01 9.466235491652e-01 9.463459242459e-01 9.918592546973e-01 1.040599809432e+00 1.043894597949e+00 9.759386134707e-01 8.468514976462e-01 7.146045163200e-01 6.821271301055e-01 7.947340904804e-01 9.676030137320e-01 1.102875706478e+00 1.146038955194e+00 1.082220193424e+00 9.353724274977e-01 7.774396855170e-01 7.255600886529e-01 8.312622555335e-01 9.984667786440e-01 1.118412154468e+00 1.134009801079e+00 1.033872846284e+00 8.523256426105e-01 6.880127842536e-01 6.937616169671e-01 8.768077450630e-01 1.086617734143e+00 1.214136898639e+00 1.208971272889e+00 1.062159627163e+00 8.058433651044e-01 5.448258699583e-01 5.328315332258e-01 8.004895486189e-01 1.092122462619e+00 1.286733726880e+00 1.339739656891e+00 1.247343599485e+00 1.045131562436e+00 8.224108988080e-01 7.372529581115e-01 8.727763474507e-01 1.094670586227e+00 1.265492671380e+00 1.321635047460e+00 1.250199491819e+00 1.080715337335e+00 8.916945076095e-01 8.113533765154e-01 9.120659624506e-01 1.101888475892e+00 1.261249097779e+00 1.325991330543e+00 1.279313017338e+00 1.143899746546e+00 9.835987851063e-01 8.994469549114e-01 9.626413147919e-01 1.126628754830e+00 1.295039457569e+00 1.404063004502e+00 1.429894949318e+00 1.379909874931e+00 1.285354947257e+00 1.191515800539e+00 1.138884984022e+00 1.138800211030e+00 1.168421409840e+00 1.194248215212e+00 1.195843344666e+00 1.173037508980e+00 1.141191321738e+00 1.119732773330e+00 1.118587171862e+00 1.132067302766e+00 1.145800369452e+00 1.149384699018e+00 1.144401651968e+00 1.143493017167e+00 1.160838537260e+00 1.199554785175e+00 1.246719515225e+00 1.280815759655e+00 1.284156839742e+00 1.252374222824e+00 1.198634414820e+00 1.150990504695e+00 1.138762678661e+00 1.170455680504e+00 1.223920520802e+00 1.261173160081e+00 1.249718283960e+00 1.175453991966e+00 1.049316765105e+00 9.126695679372e-01 8.348003568682e-01 8.684862728095e-01 9.853594428956e-01 1.108910360788e+00 1.178710677181e+00 1.166289155429e+00 1.074376609237e+00 9.385352931480e-01 8.291477898508e-01 8.229099704534e-01 9.209640927545e-01 1.044910765123e+00 1.118990693994e+00 1.102162939096e+00 9.875435875293e-01 8.036128508565e-01 6.280815232098e-01 5.915679512313e-01 7.254027876960e-01 9.013576621657e-01 1.017663910087e+00 1.030215153852e+00 9.348462257529e-01 7.669961209420e-01 6.197130847212e-01 6.323804174198e-01 8.061750447107e-01 1.006093074414e+00 1.139456662597e+00 1.167483010352e+00 1.090357053851e+00 9.463855583391e-01 8.166658577582e-01 7.992025841691e-01 9.039300667446e-01 1.037076524717e+00 1.110897695888e+00 1.082801682218e+00 9.524704162863e-01 7.650249017701e-01 6.295150649130e-01 6.756703136290e-01 8.579085070933e-01 1.036354452891e+00 1.128980517134e+00 1.106352772935e+00 9.789107443098e-01 7.993425686543e-01 6.729116641542e-01 7.048657954818e-01 8.487714079444e-01 9.799968133613e-01 1.022965646775e+00 9.543098732912e-01 7.948941497100e-01 6.210439345988e-01 5.769026259652e-01 7.170109160811e-01 9.059536089951e-01 1.029179345371e+00 1.035028674921e+00 9.136993075434e-01 6.937538193154e-01 4.662540857966e-01 4.462534094192e-01 6.598964589067e-01 8.841431778234e-01 1.013797331775e+00 1.013100936582e+00 8.844509535422e-01 6.687953516795e-01 4.737592727207e-01 4.908305170000e-01 6.852720145502e-01 8.648622111755e-01 9.394295702780e-01 8.792140422471e-01 6.917714137522e-01 4.279985783041e-01 2.859103364207e-01 5.064549140188e-01 7.885481256498e-01 9.858957832229e-01 1.050642632250e+00 9.691235289762e-01 7.564801575594e-01 4.616563112792e-01 2.491824156739e-01 4.375785137650e-01 7.115490034532e-01 8.979662446661e-01 9.538758657380e-01 8.734090527033e-01 6.836976113381e-01 4.634727149136e-01 4.063192805541e-01 5.913127757110e-01 8.089300573330e-01 9.447115153046e-01 9.592786006689e-01 8.506973617853e-01 6.518885302676e-01 4.536120876414e-01 4.441062569346e-01 6.349238946174e-01 8.375245174305e-01 9.592707883880e-01 9.691409503164e-01 8.696328356809e-01 6.929426275347e-01 5.100365365372e-01 4.437274009149e-01 5.386214069636e-01 6.711201080300e-01 7.504036699662e-01 7.488795718949e-01 6.778687766465e-01 5.821925807003e-01 5.333765933601e-01 5.742716849445e-01 6.610971128738e-01 7.247589027349e-01 7.251507851530e-01 6.546722743480e-01 5.378737092847e-01 4.416931118326e-01 4.590546956998e-01 5.827771359946e-01 7.228007218603e-01 8.199092334148e-01 8.504788424385e-01 8.149913421764e-01 7.333912256209e-01 6.419816804908e-01 5.844827094105e-01 5.857394555788e-01 6.295312462471e-01 6.815200702589e-01 7.197251644988e-01 7.395091656827e-01 7.461988189325e-01 7.460899391539e-01 7.407022402898e-01 7.272225197881e-01 7.037641309560e-01 6.747172320757e-01 6.512965250195e-01 6.450994105949e-01 6.583077376290e-01 6.810842627255e-01 7.003665651928e-01 7.106181463202e-01 7.182175471607e-01 7.367808397616e-01 7.744569169023e-01 8.232493596367e-01 8.618141190764e-01 8.674251176509e-01 8.270198060729e-01 7.447945899365e-01 6.483428289491e-01 5.896495235552e-01 6.137304043991e-01 7.029852319551e-01 7.986066438214e-01 8.537591680074e-01 8.471392705661e-01 7.823275029377e-01 6.883504120897e-01 6.184437837384e-01 6.233514278860e-01 6.960825168368e-01 7.812027500006e-01 8.307051116284e-01 8.233258158489e-01 7.640763437226e-01 6.828641945068e-01 6.288663540027e-01 6.412049330195e-01 7.075871218009e-01 7.804467091747e-01 8.207746285560e-01 8.128865920390e-01 7.633981812205e-01 6.975084548716e-01 6.504655066652e-01 6.473750520968e-01 6.830073154811e-01 7.315374005438e-01 7.720892446856e-01 7.995012948813e-01 8.204273255723e-01 8.430892593570e-01 8.677913326613e-01 8.852403845150e-01 8.834144174005e-01 8.566791411114e-01 8.114439857761e-01 7.657331901347e-01 7.400177642684e-01 7.413408478812e-01 7.563494457525e-01 7.637697860035e-01 7.528564343858e-01 7.339522218667e-01 7.361096673995e-01 7.848736659356e-01 8.736589620007e-01 9.662875771168e-01 1.022793738313e+00 1.017622340967e+00 9.487794544338e-01 8.456264837452e-01 7.737548978418e-01 8.039639480742e-01 9.320731343258e-01 1.083709269125e+00 1.188295172615e+00 1.205269578772e+00 1.125014776242e+00 9.706825818313e-01 8.056293555594e-01 7.317314636889e-01 8.044374517512e-01 9.475861805395e-01 1.057704482483e+00 1.075906202403e+00 9.862675397932e-01 8.144506491113e-01 6.454757545597e-01 6.325254259183e-01 8.123452132351e-01 1.042036241098e+00 1.210300160541e+00 1.263070407041e+00 1.182713949853e+00 9.825159017348e-01 7.124346210925e-01 4.979572215491e-01 5.494732323216e-01 7.875835512263e-01 1.010447756279e+00 1.135771193765e+00 1.137579414405e+00 1.022341977877e+00 8.267522579185e-01 6.279769848686e-01 5.540635187205e-01 6.571689036173e-01 8.165698193824e-01 9.291000936017e-01 9.550273021094e-01 8.944733818074e-01 7.801008988801e-01 6.780567298276e-01 6.667092403916e-01 7.565847630743e-01 8.779064206609e-01 9.635852511621e-01 9.794756376236e-01 9.204300547175e-01 8.071210564126e-01 6.874409207778e-01 6.311525534038e-01 6.787872969939e-01 7.902797089650e-01 9.002773867382e-01 9.685391666282e-01 9.818325623056e-01 9.476335057114e-01 8.890825334098e-01 8.375585291217e-01 8.184408164958e-01 8.350412822330e-01 8.688935737195e-01 8.973943402648e-01 9.086759862276e-01 9.056175606993e-01 9.018755478902e-01 9.118934171939e-01 9.393504190081e-01 9.731743914473e-01 9.946560394686e-01 9.884171067068e-01 9.501441336356e-01 8.898988132346e-01 8.378202936172e-01
 1.162976958490e+00 1.217901591468e+00 1.209677397666e+00 1.152298890564e+00 1.091020013091e+00 1.076325758778e+00 1.120878919773e+00 1.187642396961e+00 1.227990959614e+00 1.217859325783e+00 1.169669918345e+00 1.126271216318e+00 1.132677344299e+00 1.193987413863e+00 1.268633804937e+00 1.305669797917e+00 1.277259303468e+00 1.190814523255e+00 1.089192724514e+00 1.034337977368e+00 1.060896010404e+00 1.139621053013e+00 1.210498664201e+00 1.232036614748e+00 1.198346443361e+00 1.136599603864e+00 1.091696039977e+00 1.094856946338e+00 1.135951142166e+00 1.175223932899e+00 1.177649239954e+00 1.133284499715e+00 1.059963167407e+00 9.936209099150e-01 9.652779802922e-01 9.847876590535e-01 1.036875096398e+00 1.036013837353e+00 1.013940127955e+00 9.852427444554e-01 9.618650589401e-01 9.583758542043e-01 9.706954381045e-01 9.725155048076e-01 9.813705181012e-01 9.959986902335e-01 1.015464097696e+00 1.029990399604e+00 1.028559625341e+00 1.007563922575e+00 9.743166020576e-01 9.428090260169e-01 9.226467844332e-01 9.093751251129e-01 8.868435128080e-01 8.404993599129e-01 7.711313120911e-01 7.019893972655e-01 6.715241019897e-01 7.007766829531e-01 7.665432615610e-01 8.256072789550e-01 8.492603038669e-01 8.353383316060e-01 8.067531040009e-01 7.978937084545e-01 8.266112923161e-01 8.762070912971e-01 9.126836951410e-01 9.130728383607e-01 8.801791081796e-01 8.434402468471e-01 8.421058028052e-01 8.899362197237e-01 9.591336630269e-01 1.007162298766e+00 1.007136115277e+00 9.599719539684e-01 8.943837848985e-01 8.534315845267e-01 8.615472246809e-01 8.995073982155e-01 9.481883859011e-01 9.416355604823e-01 9.075232825253e-01 8.844620076401e-01 8.945075214942e-01 9.622979377858e-01 1.066430109610e+00 1.160308580234e+00 1.206928051362e+00 1.195743278837e+00 1.146264553067e+00 1.100911009308e+00 1.099968283314e+00 1.146927350136e+00 1.205063038658e+00 1.230382667981e+00 1.200171318300e+00 1.123317803010e+00 1.038174885776e+00 9.939737837921e-01 1.011358979063e+00 1.060301607796e+00 1.090356765743e+00 1.069085970399e+00 9.971092435739e-01 9.086635691515e-01 8.584791270857e-01 8.816117727675e-01 9.572553894412e-01 1.035492866573e+00 1.082014528694e+00 1.091868648027e+00 1.082911463084e+00 1.079069277598e+00 1.090248129094e+00 1.104904570316e+00 1.102964889842e+00 1.075209313006e+00 1.033401066648e+00 1.004924642609e+00 1.010390456864e+00 1.040167836367e+00 1.063741761188e+00 1.059449625155e+00 1.016820895190e+00 9.609522935720e-01 9.069522256629e-01 8.799611591505e-01 8.924335935652e-01 9.243928717588e-01 9.658577402824e-01 9.758814994774e-01 9.431660233850e-01 8.810364391951e-01 8.168864586233e-01 7.787783730773e-01 7.774878616453e-01 8.006468164616e-01 8.275238601469e-01 8.454049855024e-01 8.535850586757e-01 8.583164050754e-01 8.651352045057e-01 8.742912431612e-01 8.820771810021e-01 8.856565348239e-01 8.863346436524e-01 8.883048889273e-01 8.940588984073e-01 9.004143054180e-01 8.992465887819e-01 8.825242565309e-01 8.482431055494e-01 8.043144709077e-01 7.683517449017e-01 7.607373702477e-01 7.911979009622e-01 8.508558209536e-01 9.193848188213e-01 9.772573219795e-01 1.012322660032e+00 1.021262364512e+00 1.009011957455e+00 9.869875434758e-01 9.697126962197e-01 9.690162289864e-01 9.879385074264e-01 1.018885707480e+00 1.047943785076e+00 1.060970369399e+00 1.066262637729e+00 1.089844933276e+00 1.087623528359e+00 1.065299182341e+00 1.044301216395e+00 1.053587390696e+00 1.102012389885e+00 1.165647943854e+00 1.205044835673e+00 1.190116979343e+00 1.114753953053e+00 1.002499169797e+00 9.037711439097e-01 8.711824158941e-01 9.105672663931e-01 9.740741852011e-01 1.011421381811e+00 1.004444753650e+00 9.716867221075e-01 9.559445560980e-01 9.913472559255e-01 1.069954133902e+00 1.151991157909e+00 1.202271449829e+00 1.211226097420e+00 1.196233452147e+00 1.187533108177e+00 1.202450486509e+00 1.227227567114e+00 1.227163820896e+00 1.172894297580e+00 1.061049685934e+00 9.254318224270e-01 8.357906620477e-01 8.526412305803e-01 9.525158599742e-01 1.056683387051e+00 1.106732296595e+00 1.085692299977e+00 1.014211300043e+00 9.393489378955e-01 9.078446660676e-01 9.340669483402e-01 9.918783115438e-01 1.043790966049e+00 1.052794537985e+00 1.012193974785e+00 9.420154068936e-01 8.700907564463e-01 8.249894100144e-01 8.350170605994e-01 8.836966053964e-01 9.243398196439e-01 9.221166624281e-01 8.759128278981e-01 8.205906504033e-01 8.077175305903e-01 8.562280376143e-01 9.266935786884e-01 9.610456121646e-01 9.235207474282e-01 8.163750057422e-01 6.895605408572e-01 6.399178872163e-01 7.237435735027e-01 8.687391210643e-01 9.786077580449e-01 1.002121166887e+00 9.328223664692e-01 8.073912720140e-01 7.066884695465e-01 7.160942761197e-01 8.217514677641e-01 9.324490312988e-01 9.811624796381e-01 9.484241822865e-01 8.577901651216e-01 7.699494021928e-01 7.535232921031e-01 8.165596634622e-01 8.981644171047e-01 9.388449558638e-01 9.166434695910e-01 8.491288981024e-01 7.851910267593e-01 7.759341853244e-01 8.247851799752e-01 8.850132793652e-01 9.118327955572e-01 9.028876333449e-01 8.804398077803e-01 8.578378546637e-01 8.357880755721e-01 8.289604981554e-01 8.744957923419e-01 9.682984269597e-01 1.065917988425e+00 1.120355915608e+00 1.109076509532e+00 1.045700136185e+00 9.823053182470e-01 9.860061537816e-01 1.075912042490e+00 1.198541644075e+00 1.282365720169e+00 1.282367495854e+00 1.192412189010e+00 1.048101892229e+00 9.244435937255e-01 9.006993185362e-01 9.781256199809e-01 1.079929171557e+00 1.139465584596e+00 1.138161560135e+00 1.101924110808e+00 1.080932648442e+00 1.108778507207e+00 1.168541805816e+00 1.211177217947e+00 1.198938641286e+00 1.131181433865e+00 1.050834704113e+00 1.025864521492e+00 1.088827647863e+00 1.195735780071e+00 1.272619275532e+00 1.270305408429e+00 1.183079204022e+00 1.052707882444e+00 9.612429278688e-01 9.778031023797e-01 1.080482570014e+00 1.196998214836e+00 1.263394554811e+00 1.270599101754e+00 1.210535920080e+00 1.100100623320e+00 9.726919282607e-01 8.886996911950e-01 9.211208939629e-01 1.039482255791e+00 1.152138581519e+00 1.192613781983e+00 1.142825548502e+00 1.031961950876e+00 9.303574582592e-01 9.142298655459e-01 9.894772695204e-01 1.086521270346e+00 1.138407116716e+00 1.119713712412e+00 1.046821398051e+00 9.658159646926e-01 9.239396582000e-01 9.284613356031e-01 9.409811743067e-01 9.192543653770e-01 8.521434615224e-01 7.693326481695e-01 7.276212115469e-01 7.578651860020e-01 8.218193215100e-01 8.547559002651e-01 8.173240132544e-01 7.117137082267e-01 5.892746526337e-01 5.463558956944e-01 6.253171330573e-01 7.410431170477e-01 8.018472658328e-01 7.644067360580e-01 6.284894633423e-01 4.412077851846e-01 3.402428419634e-01 4.552832700951e-01 6.311391735484e-01 7.406949291616e-01 7.426363600292e-01 6.792163135154e-01 5.588182139444e-01 3.987831287764e-01 3.371676921874e-01 4.431913964651e-01 5.847415997482e-01 6.691571942320e-01 6.674348271928e-01 5.857999505503e-01 4.614253091510e-01 3.680479678526e-01 3.803224810497e-01 4.583127200477e-01 5.161268545952e-01 5.141912404506e-01 4.523593696286e-01 3.629675756958e-01 3.115056221046e-01 3.460881312044e-01 4.193605327613e-01 4.685533673442e-01 4.681511017061e-01 4.231353850492e-01 3.638791857172e-01 3.366308199510e-01 3.614574088991e-01 4.043452189545e-01 4.238243794823e-01 4.011677116999e-01 3.405314472592e-01 2.669848334530e-01 2.243447895555e-01 2.388689420795e-01 2.760351102496e-01 2.963538194862e-01 2.881352145605e-01 2.609819303859e-01 2.360432873221e-01 2.279924788626e-01 2.272470332215e-01 2.115439483977e-01 1.679184217066e-01 1.008160005198e-01 6.857373640591e-02 1.306627472641e-01 2.029190139981e-01 2.442259580821e-01 2.429681439816e-01 2.065122071576e-01 1.706230751637e-01 1.941437987376e-01 2.666047074630e-01 3.325210898761e-01 3.597358908878e-01 3.392110100080e-01 2.870174215272e-01 2.550463448338e-01 2.997463128074e-01 3.911437631051e-01 4.677274355929e-01 4.944888442305e-01 4.637572221455e-01 3.997934531012e-01 3.695090198985e-01 4.360341178137e-01 5.618488138393e-01 6.739215466420e-01 7.264189643945e-01 7.011165191916e-01 6.058568935440e-01 4.793602088565e-01 4.004515315879e-01 4.369780424156e-01 5.340085645294e-01 6.045085309504e-01 6.067834433115e-01 5.362726123418e-01 4.208521198865e-01 3.308628147689e-01 3.533303203182e-01 4.527577871025e-01 5.387332609783e-01 5.696392174597e-01 5.420563346521e-01 4.835401007829e-01 4.749174827820e-01 5.222052354249e-01 5.714406108950e-01 6.174924262281e-01 6.313273109444e-01 6.067636751832e-01 5.603135921215e-01 5.199429486076e-01 5.246324714978e-01 5.854878679012e-01 6.539055039232e-01 6.814610783351e-01 6.447428735584e-01 5.496746765352e-01 4.361025192930e-01 3.811785077302e-01 4.302101122733e-01 5.169164575588e-01 5.665632468938e-01 5.469832104772e-01 4.598625442654e-01 3.399578412390e-01 2.715165190005e-01 3.278647659244e-01 4.293683962385e-01 4.944197253939e-01 4.958809415988e-01 4.406186707238e-01 3.662600680309e-01 3.369213562288e-01 3.822720428254e-01 4.516820036018e-01 4.922132066475e-01 4.857387790601e-01 4.463781490612e-01 4.152529959802e-01 4.330967437097e-01 4.912451501651e-01 5.444639951962e-01 5.577424262991e-01 5.218036733216e-01 4.551840031217e-01 4.031441651736e-01 4.102553830024e-01 4.627622521080e-01 5.067623754496e-01 5.052412954874e-01 4.510137757128e-01 3.809379483345e-01 3.266683743281e-01 3.208799854223e-01 3.638062768117e-01 4.059470283914e-01 4.254032181493e-01 4.218787521121e-01 4.083923988481e-01 4.017711818819e-01 4.109900370479e-01 4.330188817680e-01 4.609384185334e-01 4.921194809928e-01 5.271441233339e-01 5.635672759174e-01 5.927395114449e-01 6.032782867978e-01 5.874973257118e-01 5.464511636992e-01 4.914634271729e-01 4.404653077656e-01 4.076597684787e-01 3.924224542607e-01 3.833767371867e-01 3.753637722137e-01 3.781685085027e-01 4.049466779116e-01 4.506840821650e-01 4.914031736862e-01 5.024174828552e-01 4.735007930927e-01 4.195158740075e-01 3.882759594288e-01 4.302815613985e-01 5.264894017613e-01 6.153541355487e-01 6.504044143367e-01 6.107749385266e-01 5.029931586056e-01 3.719738925808e-01 3.248467723253e-01 4.194462225578e-01 5.462813520876e-01 6.202724855851e-01 6.261247595123e-01 5.583601430374e-01 4.247723896167e-01 2.614920585805e-01 2.273909348709e-01 3.959227692520e-01 5.725830958571e-01 6.778194287675e-01 6.855329842857e-01 6.045939294867e-01 4.899525447779e-01 4.554442102982e-01 5.611838093962e-01 7.095436529113e-01 8.051841102861e-01 8.077664168214e-01 7.228068900914e-01 6.056538307433e-01 5.614257997048e-01 6.459027650333e-01 7.742095652252e-01 8.468988540361e-01 8.157861427633e-01 6.817430850932e-01 5.046575291611e-01 4.411187712230e-01 5.860638240862e-01 7.811614641974e-01 9.031272366649e-01 9.073372473496e-01 8.014129110112e-01 6.506652085910e-01 5.896483667070e-01 6.998830646568e-01 8.707255420206e-01 9.796320907963e-01 9.711838337543e-01 8.453298016018e-01 6.604430278990e-01 5.556841722167e-01 6.501716196242e-01 8.305242985981e-01 9.529846989268e-01 9.612142921784e-01 8.868567240120e-01 7.703439045716e-01 6.553204185836e-01 6.577730031849e-01 7.790463466792e-01 9.002237510913e-01 9.488012835559e-01 9.029399443953e-01 7.892019592030e-01 6.871713727137e-01 6.991412829550e-01 8.267209011551e-01 9.710774857094e-01 1.052883950311e+00 1.042578188965e+00 9.567157895056e-01 8.565548857011e-01 8.279387322819e-01 9.032979826368e-01 1.020092493383e+00 1.097608415354e+00 1.091659929872e+00 1.001592814441e+00 8.697027574574e-01 7.757637276817e-01 7.877368159882e-01 8.790875825696e-01 9.653485864241e-01 9.883173616101e-01 9.362437773424e-01 8.415380022427e-01 7.726869617350e-01 7.906414079286e-01 8.791036992562e-01 9.668039807094e-01 9.979373448381e-01 9.556153468219e-01 8.621860851938e-01 7.740152771690e-01 7.530119371209e-01 8.044178044690e-01 8.699571293851e-01 8.923258633613e-01 8.626200782836e-01 8.047522259487e-01 7.577119085534e-01 7.555324726652e-01 7.924600031874e-01 8.467505264704e-01 8.844438745649e-01 8.829611624709e-01 8.417699916013e-01 7.833698012686e-01 7.439339062118e-01 7.474113975033e-01 7.812514183039e-01 8.091738533273e-01 8.026508863739e-01 7.581998735430e-01 7.009694663903e-01 6.743890109820e-01 7.041764641128e-01 7.675358953964e-01 8.180639368953e-01 8.241354373910e-01 7.844525508110e-01 7.311300570600e-01 7.179978084554e-01 7.753778178765e-01 8.742091573297e-01 9.606602896428e-01 9.990472316406e-01 9.853460707643e-01 9.471712743364e-01 9.311318128363e-01 9.683161624946e-01 1.042889784295e+00 1.108151518555e+00 1.123911310510e+00 1.076045758561e+00 9.805899963695e-01 8.788177298828e-01 8.169384711155e-01 8.071970275187e-01 8.132547177912e-01 7.900480884989e-01 7.265849803354e-01 6.481496452503e-01 5.977410030251e-01 6.134114030485e-01 6.834638544228e-01 7.588769377447e-01 7.987401723581e-01 7.616122909372e-01 6.657400277406e-01 5.726658432771e-01 5.595343518893e-01 6.297331885738e-01 7.072075363096e-01 7.307692292997e-01 6.861012237029e-01 6.075303736599e-01 5.726297484541e-01 6.359272963184e-01 7.497449262097e-01 8.318156921001e-01 8.329392021991e-01 7.470010433980e-01 6.177390259788e-01 5.504476179613e-01 6.326759693168e-01 7.928101843037e-01 9.193774689364e-01 9.531321874021e-01 8.819956629355e-01 7.385273256634e-01 6.096941174588e-01 6.125279912962e-01 7.430607180311e-01 8.859132286876e-01 9.636335944115e-01 9.552462661381e-01 8.841110307139e-01 8.087233361212e-01 7.932249346163e-01 8.478326439942e-01 9.208646120411e-01 9.595468251692e-01 9.457257414798e-01 8.976767693650e-01 8.559186009579e-01 8.537546303587e-01 8.881029205232e-01 9.353767284695e-01 9.719541984305e-01 9.736180361462e-01 9.283397490953e-01 8.571917752817e-01 8.210668205609e-01 8.609222768758e-01 9.583055429989e-01 1.044951728375e+00 1.062351141513e+00 9.864338519048e-01 8.332843948437e-01 6.672312583545e-01 6.012117591525e-01 6.875213737372e-01 8.281713925496e-01 9.230854755780e-01 9.313163833769e-01 8.585452826037e-01 7.500241711259e-01 6.810808623389e-01 7.058383213853e-01 7.930737107419e-01 8.732618397667e-01 9.053103633342e-01 8.865801775865e-01 8.432633874358e-01 8.122064026900e-01 8.127881325889e-01 8.310501551563e-01 8.380826587818e-01 8.185262371904e-01 7.833097697414e-01 7.634974032313e-01 7.838656405894e-01 8.348193387223e-01 8.802111318002e-01 8.874412619907e-01 8.464456287298e-01 7.761263064853e-01 7.216004227221e-01 7.283746540869e-01 7.952191035874e-01 8.794467205647e-01 9.154440858555e-01 9.591553782263e-01 9.306138964799e-01 8.542419474426e-01 7.738823207651e-01 7.443737134266e-01 7.921444581894e-01 8.862982342534e-01 9.740175457941e-01 1.018563910952e+00 1.007958188859e+00 9.531392415348e-01 8.830163520176e-01 8.333565733258e-01 8.261827568347e-01 8.544503681253e-01 8.933053674160e-01 9.224585393241e-01 9.352444880253e-01 9.344804218333e-01 9.243244646285e-01 9.058072906732e-01 8.801474346903e-01 8.565691741779e-01 8.545826234473e-01 8.909353029966e-01 9.590286507459e-01 1.027458476180e+00 1.059822117787e+00 1.035086761090e+00 9.617883242446e-01 8.867380589342e-01 8.811155809761e-01 9.742783323650e-01 1.113313902525e+00 1.220630249942e+00 1.245706067893e+00 1.179943857843e+00 1.063400984025e+00 9.837388591313e-01 1.022466471000e+00 1.152957493876e+00 1.307862561206e+00 1.404634044075e+00 1.405168714316e+00 1.301788846634e+00 1.093844153444e+00 9.167352223800e-01 9.466830846870e-01 1.159307522952e+00 1.368244576664e+00 1.445962794749e+00 1.347568816847e+00 1.103122363448e+00 8.447851968932e-01 8.281347190539e-01 1.093796111305e+00 1.389768972441e+00 1.551180343702e+00 1.516071938692e+00 1.294619009728e+00 9.765429469752e-01 7.799692361107e-01 9.226499048278e-01 1.219211675418e+00 1.433221476929e+00 1.467652190474e+00 1.311298494504e+00 1.025558055233e+00 7.728349834243e-01 7.958796248988e-01 1.042158862253e+00 1.265501352330e+00 1.345233638486e+00 1.258555644605e+00 1.055274113946e+00 8.650155135321e-01 8.596607365753e-01 1.033030717394e+00 1.215410740317e+00 1.295227882324e+00 1.246016242433e+00 1.109700951440e+00 9.873426088259e-01 9.861598426103e-01 1.098559705596e+00 1.253242396218e+00 1.341859140745e+00 1.361194567050e+00 1.305008042377e+00 1.196290651196e+00 1.065259718668e+00 1.000483280497e+00 1.060904369240e+00 1.193111328091e+00 1.299198179431e+00 1.317075084560e+00 1.238005411706e+00 1.108291062277e+00 1.023352660097e+00 1.067147879755e+00 1.212468488168e+00 1.357846926640e+00 1.424841488662e+00 1.387579763905e+00 1.275171036199e+00 1.169198389049e+00 1.166168454110e+00 1.281700207120e+00 1.430244984776e+00 1.517363520593e+00 1.495100446232e+00 1.373210125992e+00 1.222842899346e+00 1.159702547620e+00 1.247776136168e+00 1.414934165213e+00 1.542911247864e+00 1.558739415499e+00 1.453772630501e+00 1.287887625582e+00 1.184220782534e+00 1.246084064642e+00 1.425003065387e+00 1.584919154483e+00 1.627652785915e+00 1.523858035078e+00 1.317878828824e+00 1.138292042901e+00 1.149284560303e+00 1.350145657068e+00 1.573408794824e+00 1.702094859198e+00 1.719809464576e+00 1.624566019141e+00 1.406883523619e+00 1.146398165517e+00 1.068979753907e+00 1.265982731879e+00 1.544270135058e+00 1.716427176473e+00 1.701889142125e+00 1.509283760778e+00 1.239003022077e+00 1.091966040008e+00 1.213964840175e+00 1.463069463246e+00 1.633531738398e+00 1.622672285582e+00 1.422823293549e+00 1.121458797496e+00 9.336794281536e-01 1.065864111555e+00 1.360806305461e+00 1.579216554321e+00 1.609329561258e+00 1.435430872248e+00 1.129270867934e+00 8.864946154629e-01 9.648688742943e-01 1.264005741928e+00 1.519145649760e+00 1.599851846694e+00 1.475478318129e+00 1.191437476198e+00 8.841854569050e-01 8.000667374394e-01 9.997867761619e-01 1.231424888163e+00 1.328154607619e+00 1.241163510774e+00 9.984631621432e-01 7.113311864602e-01 6.178832828613e-01 8.125700409289e-01 1.044422520674e+00 1.180902855292e+00 1.200370569278e+00 1.111324977900e+00 9.365507613104e-01 7.633170326735e-01 7.667417136288e-01 9.467784085310e-01 1.141350031862e+00 1.242146036157e+00 1.216540807444e+00 1.091109945542e+00 9.484781855627e-01 9.035246674294e-01 9.950064558172e-01 1.132970127233e+00 1.214614352002e+00 1.187801995227e+00 1.049757606444e+00 8.423069050814e-01 6.573165796026e-01 6.173724787681e-01 7.229329425564e-01 8.458590373578e-01 9.007538147088e-01 8.635515186939e-01 7.517948551431e-01 6.191378693588e-01 5.497640534526e-01 5.938570915754e-01 6.970016875525e-01 7.831557003407e-01 8.150124251423e-01 7.889980641123e-01 7.259233327687e-01 6.631558212435e-01 6.378665215167e-01 6.589600330798e-01 7.004829178910e-01 7.291942446633e-01 7.259793176742e-01 6.894845219305e-01 6.323238310820e-01 5.738957893540e-01 5.310169132257e-01 5.125778616706e-01 5.117333918927e-01 5.152557589248e-01 5.092234010290e-01 4.832706505884e-01 4.904157745926e-01 5.354785242776e-01 5.949165846024e-01 6.393036007070e-01 6.453997852243e-01 6.091351740844e-01 5.523357608169e-01 5.199894221679e-01 5.466799303952e-01 6.121813196985e-01 6.651656004365e-01 6.682289040967e-01 6.124533461790e-01 5.208869584070e-01 4.494083637605e-01 4.536834142003e-01 5.125197120195e-01 5.563444551989e-01 5.419802321639e-01 4.707172604521e-01 4.009327983868e-01 4.363474713627e-01 5.781009140478e-01 7.277081454870e-01 8.138699015478e-01 8.043384371437e-01 7.025774106955e-01 5.574890034084e-01 4.840702076372e-01 5.756555757292e-01 7.404086168751e-01 8.615937345512e-01 8.827941896152e-01 7.915463940085e-01 6.139946413042e-01 4.304150782457e-01 4.014217724851e-01 5.442912488419e-01 6.891394937425e-01 7.489431097093e-01 7.138483860909e-01 6.035494884092e-01 4.743379312612e-01 3.870703228971e-01 3.835817197230e-01 4.297245921753e-01 4.582592147901e-01 4.371809167793e-01 3.945634575051e-01 4.059931134291e-01 5.003146857439e-01 6.147303405326e-01 6.826350505919e-01 6.689149327854e-01 5.712287240832e-01 4.279589335963e-01 3.482024469961e-01 4.378983789853e-01 5.948128199008e-01 7.073416802176e-01 7.292408440612e-01 6.515317734553e-01 4.943986130437e-01 3.132160796000e-01 2.406427856273e-01 3.413642162480e-01 4.490063154637e-01 4.857031105699e-01 4.423014845141e-01 3.509510211756e-01 2.954390299731e-01 3.525507238821e-01 4.554346455930e-01 5.183946430982e-01 5.061165309974e-01 4.243277284850e-01 3.327526336374e-01 3.545240598806e-01 4.952759651758e-01 6.382311251507e-01 7.103060669176e-01 6.801432072934e-01 5.504290121972e-01 3.752611137547e-01 3.351193832486e-01 5.254187687166e-01 7.612404761786e-01 9.185326840745e-01 9.330946264531e-01 7.948260956392e-01 5.210973287442e-01 2.232390613034e-01 4.166558609450e-01 8.049563917921e-01 1.117893242801e+00 1.285379518924e+00 1.276421847791e+00 1.098404454848e+00 8.103667978578e-01 5.775302481844e-01 6.686051250313e-01 9.626924961586e-01 1.210875766366e+00 1.312237024573e+00 1.240209665588e+00 1.022660959344e+00 7.552283953187e-01 6.391244981369e-01 7.921859622397e-01 1.012707959619e+00 1.131051743799e+00 1.085140020556e+00 8.802663663454e-01 5.955656659156e-01 4.750479730839e-01 7.033324385680e-01 9.904235638530e-01 1.156526188488e+00 1.139856704025e+00 9.383942606110e-01 6.152704339980e-01 4.132171352746e-01 6.678823245926e-01 1.029484765959e+00 1.273127714361e+00 1.325191139784e+00 1.170560248031e+00 8.580379710903e-01 5.502311177368e-01 5.341356573743e-01 8.296155473054e-01 1.134829090950e+00 1.310702398596e+00 1.272145914590e+00 1.038394102325e+00 6.931520606891e-01 4.746816801073e-01 6.655785047177e-01 9.568973990562e-01 1.121414414243e+00 1.100141655793e+00 9.110501115933e-01 6.564266474939e-01 5.788439500793e-01 7.896157258452e-01 1.038030890928e+00 1.162680194601e+00 1.115152636853e+00 9.219365109043e-01 7.033345542773e-01 6.929080835755e-01 9.248092500448e-01 1.172700706178e+00 1.296905700549e+00 1.252160208552e+00 1.060119560296e+00 8.141384381812e-01 6.951055337887e-01 8.084773097628e-01 9.902387178161e-01 1.083723132672e+00 1.038741211722e+00 8.850904770038e-01 7.313983997987e-01 7.271443014528e-01 8.646484393063e-01 9.909430096781e-01 1.006040493713e+00 8.957095078907e-01 7.371308328107e-01 7.081964760357e-01 8.889271529293e-01 1.117071439137e+00 1.281064367844e+00 1.326149441357e+00 1.180814451444e+00 8.759038595056e-01 5.829753501620e-01 6.958342571995e-01 1.087434238935e+00 1.416071303328e+00 1.549592525864e+00 1.446531857214e+00 1.133070812052e+00 7.258656038929e-01 5.737068874219e-01 8.899024219061e-01 1.241494757735e+00 1.416041980049e+00 1.354080786282e+00 1.073978250977e+00 6.860503338383e-01 5.408808373077e-01 8.667280222465e-01 1.227627851120e+00 1.415277106303e+00 1.371037208800e+00 1.115071902977e+00 7.660765290272e-01 6.516425179247e-01 9.548286104743e-01 1.314850635110e+00 1.522067051576e+00 1.511146351780e+00 1.298121619640e+00 9.863078300607e-01 8.091865195028e-01 9.611651803775e-01 1.235773444102e+00 1.402774003232e+00 1.371890958578e+00 1.143892335573e+00 8.071045246948e-01 6.109066944598e-01 8.051751719468e-01 1.116863262810e+00 1.306194965753e+00 1.326410014003e+00 1.196171642374e+00 9.481215414837e-01 6.707607441661e-01 5.457074695564e-01 7.326089362570e-01 9.644158563242e-01 1.070888271335e+00 1.008135347447e+00 8.007216489386e-01 5.627495618900e-01 5.523845454110e-01 7.963430862812e-01 1.035193391779e+00 1.137933935316e+00 1.062677955021e+00 8.241008386725e-01 5.056790181958e-01 3.931376370634e-01 6.667267786571e-01 9.589382396046e-01 1.116059655450e+00 1.093128090761e+00 8.951498276818e-01 5.740811265720e-01 2.962250197071e-01 4.664712381131e-01 7.802139651444e-01 9.939371010055e-01 1.054269069129e+00 9.607986749002e-01 7.571008219838e-01 5.465046788418e-01 5.083445275037e-01 6.628945066556e-01 8.302202021569e-01 9.148519335734e-01 8.990841283700e-01 8.108798934979e-01 7.103530989589e-01 6.619644348250e-01 6.765757179479e-01 7.016122338384e-01 6.856168799955e-01 6.183868705029e-01 5.298952091570e-01 4.895720445693e-01 5.422562396411e-01 6.282795094390e-01 6.758173110143e-01 6.654168894227e-01 6.116198462385e-01 5.557384828471e-01 5.430421700931e-01 5.794449722963e-01 6.286144722028e-01 6.571029882057e-01 6.576654821363e-01 6.457738140073e-01 6.429571951217e-01 6.556206074893e-01 6.699071827573e-01 6.692766701557e-01 6.535974591537e-01 6.431125204972e-01 6.608163894597e-01 7.033277268849e-01 7.376779442731e-01 7.270317245621e-01 6.535766059974e-01 5.335748689504e-01 4.381443404511e-01 4.740673208204e-01 6.201632030355e-01 7.675712314982e-01 8.511976627491e-01 8.516639656796e-01 7.890777012004e-01 7.219761163133e-01 7.211440604826e-01 7.965092712520e-01 8.840753898622e-01 9.180319036685e-01 8.702343793524e-01 7.587057601966e-01 6.535308043829e-01 6.504655912190e-01 7.549951925510e-01 8.747196980175e-01 9.355228342849e-01 9.178153634391e-01 8.229340962922e-01 6.752603772786e-01 5.313525476031e-01 5.110746643876e-01 6.436899998196e-01 7.943756825605e-01 8.701343718289e-01 8.377407604483e-01 7.132249953714e-01 5.742630301366e-01 5.626908679506e-01 7.115432336980e-01 8.870599614516e-01 9.857880403819e-01 9.656811692569e-01 8.334974086319e-01 6.521827197120e-01 5.635963858608e-01 6.737024618628e-01 8.630275181916e-01 9.952444199467e-01 1.009992324783e+00 9.006221799628e-01 7.095549624119e-01 5.462912023117e-01 5.625617794526e-01 7.182439614131e-01 8.540478080256e-01 8.887944903559e-01 8.077891461665e-01 6.508984437357e-01 5.285148498967e-01 5.768555641145e-01 7.421421284319e-01 8.825289884099e-01 9.249145695539e-01 8.548423278376e-01 7.088536915385e-01 5.864982481127e-01 6.144915180864e-01 7.656264892131e-01 9.090746985496e-01 9.654826477705e-01 9.226418525342e-01 8.264978885869e-01 7.179633538682e-01 6.375221441294e-01 6.334760767547e-01 6.754883626738e-01 7.218638819910e-01 7.389751853274e-01 7.139338820593e-01 6.586337143318e-01 6.127422961943e-01 6.296263194138e-01 7.236306373899e-01 8.500403039132e-01 9.511464721594e-01 9.865206690395e-01 9.412592457701e-01 8.332948322697e-01 7.246371240701e-01 7.101998157003e-01 8.180938976299e-01 9.639819008048e-01 1.056369848572e+00 1.048004129636e+00 9.417885021855e-01 8.033084315935e-01 7.655938839299e-01 9.030699442079e-01 1.112137278665e+00 1.263656646083e+00 1.287699297684e+00 1.176299434308e+00 9.965971611227e-01 9.132840010293e-01 1.067655862494e+00 1.358029852408e+00 1.610478771834e+00 1.723086083914e+00 1.665452731302e+00 1.478057706146e+00 1.283930800157e+00 1.258043809113e+00 1.444019862891e+00 1.689695433894e+00 1.859944043368e+00 1.910203552765e+00 1.792413811640e+00 1.561917731362e+00 1.372753664958e+00 1.396112514970e+00 1.608436826188e+00 1.826113903782e+00 1.910422056884e+00 1.819983446583e+00 1.610249729555e+00 1.433728819720e+00 1.462066994015e+00 1.678120371136e+00 1.901528957034e+00 1.990674953079e+00 1.903661137643e+00 1.703278659501e+00 1.556519370075e+00 1.635441134807e+00 1.901874700809e+00 2.163354937278e+00 2.270822408537e+00 2.171583773557e+00 1.912683964556e+00 1.648952056694e+00 1.596626554926e+00 1.803490019702e+00 2.076814966723e+00 2.229380976099e+00 2.183474288542e+00 1.968956995545e+00 1.719722179801e+00 1.631881640885e+00 1.777362274733e+00 2.002699666317e+00 2.126395052612e+00 2.065030640910e+00 1.846357766636e+00 1.611732134241e+00 1.569509010773e+00 1.776697985460e+00 2.058898525513e+00 2.266736564769e+00 2.346758295979e+00 2.275092305226e+00 2.083733842836e+00 1.860425357774e+00 1.729667940548e+00 1.739331131613e+00 1.804757832195e+00 1.862857531809e+00 1.862036575479e+00 1.803716216764e+00 1.739331583679e+00 1.734561322595e+00 1.808756512717e+00 1.911544296743e+00 1.967140461859e+00 1.925920847673e+00 1.788903602359e+00 1.615066542756e+00 1.508382679539e+00 1.547905524623e+00 1.699825681516e+00 1.855570881380e+00 1.926220590523e+00 1.878848946370e+00 1.740912245038e+00 1.596951699846e+00 1.555947130007e+00 1.660402335738e+00 1.837370723133e+00 1.976999042970e+00 2.006835956386e+00 1.911550318794e+00 1.735623488091e+00 1.578796631326e+00 1.552017159314e+00 1.674041227767e+00 1.848635193332e+00 1.965475801826e+00 1.965007463657e+00 1.848963634873e+00 1.677214512589e+00 1.550964854478e+00 1.551046145620e+00 1.657465280445e+00 1.775045802500e+00 1.824743640498e+00 1.839116331053e+00 1.805614040757e+00 1.729891208125e+00 1.615104868098e+00 1.532413727973e+00 1.533329055883e+00 1.599344287232e+00 1.661718269000e+00 1.662290085433e+00 1.588174252603e+00 1.477120753983e+00 1.400313311935e+00 1.411348137852e+00 1.493200164656e+00 1.578950583509e+00 1.613142716791e+00 1.581291624824e+00 1.507183460537e+00 1.432179927220e+00 1.383471949597e+00 1.354325770204e+00 1.320089802030e+00 1.273402049596e+00 1.241594518463e+00 1.264743021288e+00 1.345227971165e+00 1.431460689157e+00 1.457735295544e+00 1.386476001101e+00 1.231076706624e+00 1.067693981603e+00 1.012667951747e+00 1.101776806557e+00 1.228312256645e+00 1.270606370765e+00 1.170914770690e+00 9.505333807073e-01 7.449744636504e-01 7.971427397011e-01 1.080868014082e+00 1.354919398280e+00 1.478834450551e+00 1.409775461139e+00 1.200418639696e+00 9.353119583009e-01 7.664582829773e-01 8.608389098409e-01 1.121176136473e+00 1.324200312082e+00 1.369031912981e+00 1.235076487109e+00 9.707041997275e-01 7.216432979528e-01 7.321166637492e-01 9.742640898999e-01 1.200909103397e+00 1.285699469867e+00 1.200429551995e+00 9.940818872805e-01 8.144956814973e-01 8.655136619503e-01 1.109176515801e+00 1.341586264792e+00 1.441235977083e+00 1.371395922845e+00 1.165383700786e+00 9.379733925846e-01 8.799233936402e-01 1.046833092047e+00 1.261235573064e+00 1.372018084625e+00 1.319862873155e+00 1.117500262860e+00 8.546413442685e-01 7.273165823085e-01 8.731302626108e-01 1.116898947728e+00 1.278554687375e+00 1.285387134114e+00 1.134461044032e+00 8.838510043238e-01 6.745140011218e-01 6.981916760087e-01 8.984106069711e-01 1.076589747268e+00 1.135938016820e+00 1.058489782081e+00 8.768437402593e-01 7.111208228048e-01 6.889641661960e-01 7.994858384050e-01 9.314929026436e-01 9.903523214047e-01 9.452369935194e-01 8.285855805020e-01 7.097850720871e-01 6.616421384184e-01 6.910285910403e-01 7.381626547784e-01 7.577181355280e-01 7.492398183883e-01 7.401305611186e-01 7.500046526989e-01 7.647302729510e-01 7.507492644893e-01 6.897541893483e-01 6.055817347455e-01 5.740099494517e-01 6.568179177155e-01 8.046560370489e-01 9.272611625573e-01 9.659027561363e-01 9.015820272296e-01 7.574354730254e-01 6.111276501326e-01 5.883686924753e-01 7.130339436579e-01 8.651685749398e-01 9.518690554253e-01 9.404328528587e-01 8.459099274830e-01 7.301985088869e-01 6.901967981569e-01 7.706608880619e-01 9.030081180772e-01 1.002216745626e+00 1.025966114411e+00 9.738039115330e-01 8.816713706015e-01 8.131546632535e-01 8.235645820344e-01 9.055738942950e-01 1.014350393149e+00 1.113448762059e+00 1.167624172808e+00 1.156202028144e+00 1.082082140264e+00 9.250556223050e-01 7.468186732761e-01 6.722444220135e-01 7.739876910563e-01 9.443200085372e-01 1.059119565014e+00 1.058038439276e+00 9.341357169188e-01 7.357250559433e-01 5.947098253125e-01 6.704717961303e-01 8.818640142193e-01 1.058861529762e+00 1.112962078944e+00 1.014234341085e+00 7.776458225190e-01 4.757759569223e-01 3.587311124096e-01 6.041964662742e-01 8.774336670196e-01 1.034010485589e+00 1.031528464833e+00 8.734556160198e-01 6.100442035953e-01 3.903547683864e-01 4.908237810959e-01 7.497734815145e-01 9.414269758657e-01 9.960327163661e-01 9.046632251367e-01 7.067521750091e-01 5.123816863749e-01 5.140562250268e-01 6.954377345426e-01 8.629845184464e-01 9.215927493257e-01 8.487631605667e-01 6.736249223655e-01 4.934465511171e-01 4.892934202981e-01 6.662257058351e-01 8.499883863399e-01 9.527524499508e-01 9.610249507618e-01 8.936015431103e-01 8.044322180632e-01 7.732222216823e-01 8.430227613481e-01 9.695969423009e-01 1.080370683296e+00 1.130420368986e+00 1.111757969519e+00 1.050561191661e+00 9.975727341667e-01 9.981079312558e-01 1.050187403501e+00 1.105264140391e+00 1.110297105350e+00 1.037594649171e+00 8.966129003660e-01 7.449497788586e-01 6.899987484912e-01 7.908316052356e-01 9.635112838960e-01 1.102353178719e+00 1.149127391647e+00 1.088355517213e+00 9.445283096242e-01 7.892916683345e-01 7.357306607214e-01 8.326135287078e-01 9.883357502438e-01 1.097786223989e+00 1.107066716668e+00 1.010173919346e+00 8.508778073290e-01 7.363921349336e-01 7.889383816037e-01 9.758975119915e-01 1.164504739039e+00 1.261717848989e+00 1.224155208837e+00 1.048813477775e+00 7.773245263862e-01 5.393912044450e-01 5.930602259228e-01 8.807666906825e-01 1.161836287289e+00 1.332420542320e+00 1.354772184675e+00 1.231701706320e+00 1.008448981439e+00 7.923236220724e-01 7.560855161906e-01 9.360475043740e-01 1.167598026311e+00 1.325014150510e+00 1.355414663348e+00 1.254739321517e+00 1.063573538060e+00 8.778053706712e-01 8.382280000558e-01 9.835251345150e-01 1.190061815351e+00 1.342079908690e+00 1.384043004597e+00 1.306881250714e+00 1.142567938550e+00 9.690385144309e-01 9.031299567434e-01 1.005167566084e+00 1.197867407367e+00 1.376079502369e+00 1.479986564788e+00 1.491698731388e+00 1.425066790241e+00 1.318273065113e+00 1.222605162936e+00 1.179742293763e+00 1.194876894982e+00 1.237130605458e+00 1.269309096808e+00 1.271237985192e+00 1.244298673014e+00 1.205075849504e+00 1.173662873041e+00 1.161015118068e+00 1.163759440483e+00 1.170917343387e+00 1.175481135359e+00 1.180667287793e+00 1.196723060882e+00 1.230645782797e+00 1.277139670762e+00 1.319195195832e+00 1.337524866564e+00 1.321355664884e+00 1.275670086946e+00 1.222922166909e+00 1.195440323959e+00 1.215394802401e+00 1.274965871841e+00 1.339744057670e+00 1.370198001569e+00 1.339334054098e+00 1.241334876212e+00 1.096403737642e+00 9.546391079893e-01 8.872063554897e-01 9.329648999628e-01 1.049005365140e+00 1.159094910433e+00 1.209167383496e+00 1.177815147130e+00 1.075085870690e+00 9.435005753824e-01 8.548263466283e-01 8.698788047704e-01 9.697251520967e-01 1.077509347214e+00 1.128058170805e+00 1.089705452170e+00 9.643382864774e-01 7.908814508783e-01 6.571643306266e-01 6.701957466572e-01 8.128491399707e-01 9.696654425376e-01 1.059660169893e+00 1.049005683445e+00 9.409848135054e-01 7.784973465330e-01 6.576679138567e-01 6.914943274737e-01 8.556760887815e-01 1.031917781068e+00 1.141351555516e+00 1.153030125079e+00 1.073761385256e+00 9.471443214844e-01 8.511603800099e-01 8.580096192357e-01 9.541178262857e-01 1.057145524610e+00 1.097301258657e+00 1.044668224033e+00 9.107405111007e-01 7.551046233477e-01 6.887927391499e-01 7.814941633441e-01 9.531856936874e-01 1.094071526374e+00 1.143119742702e+00 1.083329702538e+00 9.374839344125e-01 7.747258075662e-01 7.089023271778e-01 7.973880663881e-01 9.505697266448e-01 1.059837060496e+00 1.068358221625e+00 9.655817420765e-01 7.859788075484e-01 6.267705345121e-01 6.358285846311e-01 8.095477824151e-01 9.993062909742e-01 1.105750686301e+00 1.086852510390e+00 9.405726943109e-01 7.050517954005e-01 4.890062233580e-01 5.050672120572e-01 7.251631537010e-01 9.385078790751e-01 1.049672564822e+00 1.027367712722e+00 8.788089868844e-01 6.517379426986e-01 4.674482115627e-01 5.145150168755e-01 7.162771376440e-01 8.867112877349e-01 9.457439738167e-01 8.699612484432e-01 6.742368176740e-01 4.256268419529e-01 3.477221926941e-01 5.758761791949e-01 8.393078672360e-01 1.013254427148e+00 1.053389187526e+00 9.499828372450e-01 7.230403361376e-01 4.302869699564e-01 2.685972639717e-01 4.765102337399e-01 7.300135130295e-01 8.882658551092e-01 9.143693578464e-01 8.076528047716e-01 6.019232985431e-01 3.942713747532e-01 4.076156780480e-01 6.253832217488e-01 8.328250216997e-01 9.436750096625e-01 9.309362508999e-01 8.030611821494e-01 6.086823728144e-01 4.691379126399e-01 5.418117379375e-01 7.446528492989e-01 9.243981630468e-01 1.011781646599e+00 9.853592700084e-01 8.561427913778e-01 6.676710657833e-01 5.090220360814e-01 4.989857572935e-01 6.170393609329e-01 7.356498888345e-01 7.845913101897e-01 7.475384007269e-01 6.459461616346e-01 5.396446892203e-01 5.153987782256e-01 5.955482553788e-01 7.035089122537e-01 7.674814015899e-01 7.549066710721e-01 6.661742766229e-01 5.349414581637e-01 4.408058513893e-01 4.777157412622e-01 6.132505868999e-01 7.510817274586e-01 8.377873343949e-01 8.563532945590e-01 8.144113211884e-01 7.388291011876e-01 6.686040174930e-01 6.374071228685e-01 6.491057028110e-01 6.789399019721e-01 7.022106410573e-01 7.119581576240e-01 7.172309888282e-01 7.308686104658e-01 7.554308747055e-01 7.791876898678e-01 7.851222787150e-01 7.628624197499e-01 7.159432244768e-01 6.628668559989e-01 6.298501319539e-01 6.326831125084e-01 6.623409484700e-01 6.957415785797e-01 7.170387366412e-01 7.273866756865e-01 7.413926444027e-01 7.728809790209e-01 8.189945036702e-01 8.586525163698e-01 8.655319283839e-01 8.221358084833e-01 7.295329342925e-01 6.161042556806e-01 5.447888993928e-01 5.780706584294e-01 6.924059435152e-01 8.115151328137e-01 8.798946344093e-01 8.722794816616e-01 7.900727121569e-01 6.632559985552e-01 5.578651767299e-01 5.564568331944e-01 6.585221490617e-01 7.811192544543e-01 8.589768020970e-01 8.639233463470e-01 7.975775389034e-01 6.896875967295e-01 5.992897072312e-01 5.920622311815e-01 6.691046924521e-01 7.660318489427e-01 8.262260606981e-01 8.241798703783e-01 7.619925227524e-01 6.669828573147e-01 5.899096654341e-01 5.837026886227e-01 6.509798621149e-01 7.443759880312e-01 8.210678212726e-01 8.629520081958e-01 8.723439634064e-01 8.638061410083e-01 8.542217549766e-01 8.528550949570e-01 8.573124530227e-01 8.585669758996e-01 8.494003918563e-01 8.291245708614e-01 8.025115717586e-01 7.752135803979e-01 7.501470143662e-01 7.286547503505e-01 7.159964947882e-01 7.245924071158e-01 7.670952714500e-01 8.420777127478e-01 9.291222890887e-01 9.988185098878e-01 1.025958466917e+00 9.993633514142e-01 9.298014686735e-01 8.564254034499e-01 8.395850900022e-01 9.146699887797e-01 1.049727580142e+00 1.179337405480e+00 1.249574481161e+00 1.231620444973e+00 1.124744608288e+00 9.608023922025e-01 8.121893090599e-01 7.762580066562e-01 8.749389935239e-01 1.017887183665e+00 1.112261480787e+00 1.108401899668e+00 9.961936377728e-01 8.063481489972e-01 6.321727186484e-01 6.353484421522e-01 8.331295118455e-01 1.070298068872e+00 1.239601548746e+00 1.290929910041e+00 1.209509641597e+00 1.010880549253e+00 7.466587223719e-01 5.378539579565e-01 5.735814166970e-01 7.920863463020e-01 1.003772958563e+00 1.123964599002e+00 1.125772350539e+00 1.015574532170e+00 8.299763132452e-01 6.444483996659e-01 5.770174664116e-01 6.721617874776e-01 8.221440454681e-01 9.304711438354e-01 9.583440444364e-01 9.057284898402e-01 8.041138414246e-01 7.149780240183e-01 7.068694008872e-01 7.887846164481e-01 9.007201449874e-01 9.810467554370e-01 9.962520289879e-01 9.401282316466e-01 8.314412041832e-01 7.149554935415e-01 6.560610805645e-01 6.956321485906e-01 8.003726086924e-01 9.075787978228e-01 9.756183492601e-01 9.894075990863e-01 9.554898691082e-01 8.976793552420e-01 8.497156286881e-01 8.390827053306e-01 8.677633046445e-01 9.128383886396e-01 9.473025044283e-01 9.569066017657e-01 9.452563060269e-01 9.307886996730e-01 9.357090663055e-01 9.693025673074e-01 1.018991139313e+00 1.058859642536e+00 1.065172941701e+00 1.026874239767e+00 9.499725043392e-01 8.562383491805e-01
 1.220533870809e+00 1.271718730446e+00 1.248976782447e+00 1.173003565615e+00 1.097056642438e+00 1.078452055981e+00 1.129269623282e+00 1.205443054821e+00 1.253188456548e+00 1.247468093764e+00 1.201565307606e+00 1.158476437530e+00 1.161521140591e+00 1.214253811779e+00 1.275780861885e+00 1.297313377371e+00 1.254105494170e+00 1.157983591171e+00 1.057515572001e+00 1.017680642928e+00 1.065817929885e+00 1.160910230292e+00 1.239275955522e+00 1.262021283403e+00 1.226901556533e+00 1.163375948752e+00 1.116035146911e+00 1.113779689550e+00 1.145404029546e+00 1.173059109052e+00 1.165431396729e+00 1.116840267931e+00 1.048469200745e+00 9.954476652145e-01 9.805645818430e-01 1.006444273108e+00 1.043691868825e+00 1.035774624335e+00 1.018287217876e+00 9.957416487704e-01 9.801096267188e-01 9.826781765367e-01 9.837991061427e-01 9.815470173209e-01 9.942641504217e-01 1.017062885213e+00 1.044082157814e+00 1.061926817178e+00 1.058302794099e+00 1.029956513775e+00 9.854175776072e-01 9.407064631064e-01 9.084106780937e-01 8.871117620774e-01 8.624454906479e-01 8.204245947143e-01 7.619118124686e-01 7.091916612680e-01 6.963189201549e-01 7.376470048113e-01 8.087540992093e-01 8.702557723950e-01 8.962564280909e-01 8.842595300146e-01 8.536112894537e-01 8.339953832394e-01 8.432802080877e-01 8.717168563893e-01 8.931605085986e-01 8.894768026376e-01 8.651680410579e-01 8.465625627963e-01 8.624612203501e-01 9.148025505929e-01 9.736896206686e-01 1.002592037124e+00 9.820596005254e-01 9.201855701919e-01 8.530522336697e-01 8.281625413433e-01 8.634554609429e-01 9.248262031372e-01 9.661663360082e-01 9.840884797694e-01 9.763137455259e-01 9.572717124219e-01 9.628137035871e-01 1.020279325653e+00 1.112992376136e+00 1.198374109217e+00 1.241024923324e+00 1.230288893713e+00 1.183708025911e+00 1.139222108217e+00 1.132037903168e+00 1.165304455869e+00 1.207391699479e+00 1.219956269005e+00 1.183909288632e+00 1.109398663759e+00 1.032681472043e+00 9.963449298999e-01 1.013814813149e+00 1.055164815129e+00 1.076455868113e+00 1.052707528475e+00 9.906025523512e-01 9.266302375202e-01 9.079112855574e-01 9.525927662992e-01 1.031994758450e+00 1.102354396031e+00 1.137717748049e+00 1.138150900468e+00 1.122465477569e+00 1.112021648023e+00 1.113127560183e+00 1.112945182010e+00 1.093308768436e+00 1.048673997017e+00 9.946512594799e-01 9.606795681206e-01 9.652222417822e-01 9.934355414179e-01 1.004675139623e+00 9.861566470525e-01 9.525665939435e-01 9.034223717677e-01 8.539441109153e-01 8.303275800095e-01 8.432953309345e-01 8.859689089552e-01 9.352231585225e-01 9.508849813247e-01 9.238771812680e-01 8.688633536411e-01 8.149561079154e-01 7.909927015170e-01 8.060679339312e-01 8.447169698617e-01 8.836258089106e-01 9.081079828169e-01 9.160662867443e-01 9.139906245705e-01 9.102208098794e-01 9.094678367029e-01 9.113767061780e-01 9.129545913916e-01 9.117627928449e-01 9.068110651401e-01 8.972845080726e-01 8.810086327789e-01 8.548883677818e-01 8.176294584816e-01 7.733095354646e-01 7.335743540001e-01 7.153344047483e-01 7.317206612149e-01 7.816515226751e-01 8.501343229511e-01 9.181476242436e-01 9.709508364009e-01 1.001208450112e+00 1.009174229196e+00 1.001600980167e+00 9.893934356483e-01 9.838086496803e-01 9.916323634430e-01 1.011959938348e+00 1.037069145921e+00 1.057130012019e+00 1.058284146344e+00 1.064040890419e+00 1.080254017780e+00 1.070539760591e+00 1.045546521701e+00 1.026363059536e+00 1.038331092725e+00 1.086392905599e+00 1.145578542311e+00 1.178157836232e+00 1.156248060050e+00 1.075089451889e+00 9.587265900970e-01 8.583498161755e-01 8.283432046607e-01 8.746933515685e-01 9.474720621615e-01 9.947913837937e-01 9.964518917428e-01 9.670489567501e-01 9.452223523537e-01 9.667664392704e-01 1.033117195062e+00 1.113391492542e+00 1.175359443124e+00 1.206566702113e+00 1.215869456247e+00 1.221266368858e+00 1.231545534565e+00 1.235699965115e+00 1.210597107962e+00 1.139534926968e+00 1.028861222712e+00 9.168921665841e-01 8.642349521374e-01 9.034345871132e-01 9.961686741113e-01 1.075244915926e+00 1.096342797316e+00 1.051388918408e+00 9.664710460187e-01 8.912332573534e-01 8.682611376782e-01 9.112247448966e-01 9.897600532225e-01 1.047453766133e+00 1.055019323249e+00 1.010954892352e+00 9.365854223698e-01 8.657494935028e-01 8.228424883034e-01 8.350288974696e-01 8.801903804728e-01 9.115345567833e-01 8.973243905084e-01 8.396764296630e-01 7.760412887856e-01 7.592176680491e-01 8.058164847174e-01 8.728960663456e-01 9.028615151036e-01 8.638883522761e-01 7.637225508052e-01 6.577234517356e-01 6.372290404812e-01 7.332500093294e-01 8.676067200572e-01 9.566420924540e-01 9.596755350762e-01 8.788271985672e-01 7.599881409872e-01 6.899962280235e-01 7.356022414613e-01 8.540948965294e-01 9.560478020972e-01 9.870872039956e-01 9.383898567464e-01 8.431761398178e-01 7.696495501460e-01 7.804330709512e-01 8.633505062432e-01 9.496572161726e-01 9.850057894792e-01 9.541766798023e-01 8.800751466963e-01 8.143490944216e-01 8.063364049785e-01 8.552871614578e-01 9.134882040762e-01 9.363788389156e-01 9.316656740554e-01 9.186982287681e-01 8.979149610204e-01 8.730649868047e-01 8.600382816499e-01 8.974690091223e-01 9.842993155703e-01 1.078681561039e+00 1.134385868542e+00 1.128194561194e+00 1.070871066446e+00 1.007860379974e+00 9.984552641155e-01 1.063509571716e+00 1.160209909530e+00 1.224823990180e+00 1.215962337221e+00 1.129647094538e+00 1.002977983903e+00 9.088496688408e-01 9.134428755215e-01 1.004087018918e+00 1.108015454194e+00 1.168605397979e+00 1.172442976202e+00 1.143971357682e+00 1.125580039928e+00 1.143267654044e+00 1.182527132820e+00 1.204958386201e+00 1.184290582405e+00 1.129094828080e+00 1.084358299750e+00 1.101873219105e+00 1.185994119583e+00 1.283570758502e+00 1.331249072649e+00 1.293656838548e+00 1.177931411591e+00 1.039072007525e+00 9.676450359646e-01 1.017560432074e+00 1.138599202367e+00 1.244729712216e+00 1.299999628812e+00 1.286870634947e+00 1.202942197722e+00 1.071830870409e+00 9.358398253292e-01 8.711196623703e-01 9.388512927785e-01 1.080484864381e+00 1.195536701870e+00 1.222657924462e+00 1.151176102068e+00 1.019198915196e+00 9.092542034134e-01 9.059666764070e-01 1.003570491942e+00 1.115897583723e+00 1.171029271939e+00 1.144478058117e+00 1.055091080700e+00 9.531148425507e-01 8.930139336562e-01 8.884422972888e-01 9.003979250096e-01 8.830346324821e-01 8.239505264412e-01 7.536276544227e-01 7.273431757293e-01 7.687995707937e-01 8.354542591548e-01 8.652898999207e-01 8.236690020679e-01 7.179945203731e-01 6.052979065186e-01 5.796816411755e-01 6.667185229839e-01 7.779696471012e-01 8.275981947144e-01 7.764288675525e-01 6.283057941416e-01 4.381129093800e-01 3.582378064376e-01 4.933074065991e-01 6.721909782942e-01 7.775307927257e-01 7.752851171436e-01 7.061740829438e-01 5.628889070702e-01 3.968744676757e-01 3.489943260277e-01 4.702834009855e-01 6.176625146345e-01 7.026900820550e-01 6.986767043995e-01 6.134201881228e-01 4.853241001420e-01 3.880621035112e-01 3.956320822625e-01 4.711866668020e-01 5.292026836712e-01 5.288149646580e-01 4.687823792678e-01 3.791511374618e-01 3.205422425285e-01 3.433753582368e-01 4.112181953774e-01 4.634451723582e-01 4.740513385428e-01 4.469199150593e-01 4.067020937678e-01 3.846590839192e-01 3.915168490901e-01 4.062534968452e-01 4.016529041457e-01 3.666165714868e-01 3.116285995865e-01 2.674087730329e-01 2.652982574482e-01 2.953352322037e-01 3.201205655856e-01 3.163221753898e-01 2.826609446598e-01 2.375293035316e-01 2.121682582623e-01 2.205021497074e-01 2.365802967473e-01 2.295185379660e-01 1.884479227556e-01 1.261095244880e-01 9.797412605995e-02 1.508387714052e-01 2.233729278052e-01 2.636720046558e-01 2.573619852900e-01 2.082330784432e-01 1.461720584347e-01 1.484385839878e-01 2.238598813934e-01 2.965575344712e-01 3.298585892368e-01 3.151579681515e-01 2.698757346578e-01 2.475266665761e-01 3.005108369597e-01 3.958415376251e-01 4.764865218372e-01 5.113699694220e-01 4.956551559032e-01 4.535165283339e-01 4.383439107719e-01 4.923942538687e-01 5.902946358052e-01 6.749869049709e-01 7.051663862969e-01 6.644003823627e-01 5.624862217072e-01 4.412669233101e-01 3.811905552393e-01 4.320777461489e-01 5.245191152492e-01 5.800755372512e-01 5.651621009544e-01 4.810554206937e-01 3.637404398322e-01 3.004991107975e-01 3.651078347387e-01 4.804230134423e-01 5.642343785327e-01 5.873997739712e-01 5.548914557104e-01 5.105167126269e-01 5.388684471374e-01 5.985430047392e-01 6.546084538258e-01 6.991640018384e-01 7.045049666398e-01 6.638467235955e-01 5.924822268268e-01 5.112351599076e-01 4.819962433819e-01 5.397244956165e-01 6.273092948181e-01 6.783925003374e-01 6.595745865773e-01 5.697748932233e-01 4.398077657043e-01 3.421374333863e-01 3.594424644390e-01 4.476905143808e-01 5.129994449749e-01 5.125420028162e-01 4.425841463316e-01 3.315297040407e-01 2.539031882535e-01 2.949171985875e-01 3.932280284693e-01 4.633290470916e-01 4.747643432125e-01 4.310722246513e-01 3.638482655354e-01 3.281911763017e-01 3.567813892638e-01 4.124714951175e-01 4.461997103219e-01 4.392855816066e-01 4.048007620317e-01 3.820633666297e-01 4.071803995006e-01 4.673896576065e-01 5.193746184000e-01 5.317578557296e-01 4.976068879446e-01 4.363719684972e-01 3.921155813798e-01 4.044120714822e-01 4.564732904859e-01 4.976109430800e-01 4.952637948298e-01 4.468828945726e-01 3.812460503252e-01 3.257836957339e-01 3.183719446008e-01 3.543818304577e-01 3.939235598453e-01 4.173984900310e-01 4.222242741868e-01 4.166348267194e-01 4.115372954047e-01 4.130371681220e-01 4.209326451825e-01 4.338665508909e-01 4.535241341391e-01 4.819956440371e-01 5.157108064540e-01 5.439215283652e-01 5.538585643939e-01 5.375266641567e-01 4.963419595634e-01 4.424564788133e-01 3.952665943942e-01 3.704266447293e-01 3.668327433739e-01 3.710039691159e-01 3.750429684688e-01 3.843756212994e-01 4.082362157154e-01 4.437850973762e-01 4.742497970598e-01 4.822448171608e-01 4.639147728129e-01 4.382689971499e-01 4.439202140204e-01 5.025960041746e-01 5.877779627909e-01 6.531325367231e-01 6.636174647538e-01 6.053947707674e-01 4.916786184092e-01 3.770245867959e-01 3.642023817430e-01 4.678856698774e-01 5.813072646745e-01 6.384002737848e-01 6.316613230312e-01 5.548818580456e-01 4.192202957125e-01 2.721998841774e-01 2.692544429440e-01 4.312412134293e-01 5.971486927254e-01 6.951126448599e-01 7.023304913720e-01 6.317153628829e-01 5.396809353564e-01 5.212629421213e-01 6.119941474950e-01 7.323350899695e-01 8.010449891862e-01 7.822032803847e-01 6.847606506555e-01 5.688929637849e-01 5.409227975668e-01 6.371811083874e-01 7.607338829067e-01 8.191930562433e-01 7.725453371243e-01 6.296595515300e-01 4.649504598903e-01 4.504710688035e-01 6.260820023931e-01 8.202995071484e-01 9.296943595965e-01 9.196535622546e-01 8.054599007302e-01 6.611047684875e-01 6.217875068992e-01 7.437447931534e-01 9.091327708485e-01 1.004541446624e+00 9.808841254011e-01 8.436365115033e-01 6.587149665537e-01 5.722733691737e-01 6.840311437361e-01 8.664229965274e-01 9.839949468369e-01 9.920671364930e-01 9.261313805785e-01 8.108460204215e-01 6.881412841346e-01 6.901175779706e-01 7.948852947686e-01 8.950392964004e-01 9.256225203194e-01 8.699451643695e-01 7.599502294608e-01 6.779776302421e-01 7.113454887762e-01 8.397318869628e-01 9.681063999763e-01 1.028777948378e+00 1.001741138303e+00 9.127877437051e-01 8.313008325967e-01 8.372968844803e-01 9.369446631018e-01 1.055448086355e+00 1.119260484639e+00 1.093677125571e+00 9.859040878789e-01 8.454990645450e-01 7.581050279904e-01 7.861817961898e-01 8.881464422250e-01 9.762814973843e-01 9.972836051817e-01 9.441287722063e-01 8.510934178974e-01 7.831917561593e-01 7.940176485628e-01 8.668115363045e-01 9.368310975748e-01 9.541024298573e-01 9.056583542289e-01 8.158296490564e-01 7.389614685453e-01 7.275438362233e-01 7.772450309613e-01 8.326304195357e-01 8.457555730271e-01 8.168134663967e-01 7.790584413236e-01 7.651634203611e-01 7.771274467594e-01 8.151633243467e-01 8.568056392149e-01 8.755619052090e-01 8.572243003633e-01 8.077247361382e-01 7.532609234958e-01 7.282969445922e-01 7.477289771029e-01 7.903231480544e-01 8.193436766832e-01 8.106677112999e-01 7.654299325614e-01 7.116211723783e-01 6.917557195134e-01 7.266517317273e-01 7.905016642433e-01 8.382096148436e-01 8.406170444668e-01 7.986945286423e-01 7.466363614245e-01 7.390277320941e-01 8.036913478826e-01 9.081353682569e-01 9.963291172354e-01 1.029968416858e+00 1.001163795736e+00 9.339909406300e-01 8.781859843966e-01 8.806803051486e-01 9.411609381234e-01 1.013026548900e+00 1.048114694585e+00 1.023930824834e+00 9.481474172944e-01 8.533324844959e-01 7.809620468613e-01 7.507284281376e-01 7.410787985208e-01 7.161466911684e-01 6.828042605510e-01 6.397538192071e-01 6.174511197424e-01 6.405501920288e-01 6.976275720759e-01 7.560661878937e-01 7.792200904761e-01 7.343384803836e-01 6.429820044534e-01 5.629720413410e-01 5.563449373592e-01 6.152114123710e-01 6.716334627369e-01 6.746241184220e-01 6.165738067517e-01 5.383295572765e-01 5.220732622375e-01 6.067756278525e-01 7.265407309673e-01 8.021733511033e-01 7.923903894065e-01 6.975785092023e-01 5.691071961800e-01 5.223922390797e-01 6.309982587023e-01 8.011447331412e-01 9.255825237634e-01 9.518195095054e-01 8.716387502935e-01 7.202649261218e-01 5.888390401485e-01 5.990370195850e-01 7.385452779525e-01 8.851590381405e-01 9.621004281486e-01 9.491830796693e-01 8.697136227801e-01 7.829598462665e-01 7.576097499384e-01 8.085725414542e-01 8.821080910291e-01 9.209429477156e-01 9.033921640999e-01 8.454142466675e-01 7.886030606032e-01 7.716864045545e-01 8.065932323505e-01 8.640319624536e-01 9.085973801644e-01 9.110974120477e-01 8.566168353515e-01 7.784237235701e-01 7.398598300914e-01 7.850979859617e-01 8.880438464008e-01 9.744041462942e-01 9.866583594037e-01 9.046318120759e-01 7.497059127670e-01 5.951601266248e-01 5.611973091918e-01 6.734214540184e-01 8.151900635216e-01 8.962167145997e-01 8.855890103643e-01 7.969490848960e-01 6.842576804193e-01 6.300173082076e-01 6.766681024665e-01 7.704172074904e-01 8.381166264172e-01 8.456983656968e-01 7.997522832310e-01 7.380758871277e-01 7.087710970793e-01 7.297052720973e-01 7.711011143076e-01 7.917068733519e-01 7.738156077768e-01 7.322229311352e-01 7.054193875210e-01 7.246904069959e-01 7.794191987922e-01 8.282508827859e-01 8.361457720460e-01 7.941693001191e-01 7.245957330590e-01 6.761057575387e-01 6.923424270313e-01 7.639137488607e-01 8.400422319299e-01 8.856857613159e-01 8.855797172953e-01 8.344897138009e-01 7.541716650414e-01 6.908146019029e-01 6.901275991322e-01 7.539478907774e-01 8.399178862412e-01 9.047318749429e-01 9.262180556569e-01 9.042339289425e-01 8.563285291450e-01 8.098021746121e-01 7.880972972806e-01 7.965203174759e-01 8.222228891492e-01 8.488845077717e-01 8.681447935465e-01 8.796080280970e-01 8.841455119965e-01 8.785162319051e-01 8.570078061138e-01 8.197291700691e-01 7.815474807276e-01 7.714396412666e-01 8.111300544627e-01 8.883916309927e-01 9.634145295974e-01 9.971287800430e-01 9.713288223293e-01 9.000511310399e-01 8.354526258384e-01 8.470632790773e-01 9.516528690467e-01 1.089616194775e+00 1.188692920126e+00 1.206724017749e+00 1.142285257023e+00 1.039183553214e+00 9.794897600949e-01 1.027134472138e+00 1.144041152048e+00 1.268203340803e+00 1.353090306269e+00 1.326943836921e+00 1.211370681339e+00 1.019416293858e+00 8.939500559198e-01 9.699027401037e-01 1.174176714240e+00 1.339995282151e+00 1.365565131428e+00 1.222778087895e+00 9.576077436362e-01 7.314289187210e-01 8.025112306590e-01 1.099218786122e+00 1.366740875855e+00 1.476269677453e+00 1.387212108532e+00 1.126890167223e+00 8.119615380853e-01 7.121467766688e-01 9.544192594529e-01 1.258380758875e+00 1.433631530234e+00 1.415002995820e+00 1.211814058927e+00 9.098090005019e-01 7.178156423777e-01 8.509804194523e-01 1.131794405877e+00 1.334957272025e+00 1.373401854334e+00 1.244605441969e+00 1.018553793478e+00 8.504127747676e-01 9.021807468132e-01 1.103237592045e+00 1.275493924248e+00 1.325946602789e+00 1.245197091269e+00 1.093390139804e+00 9.887852004124e-01 1.028080441036e+00 1.163257689024e+00 1.313803765295e+00 1.386968498847e+00 1.375721557260e+00 1.286222300458e+00 1.142846924978e+00 1.012944703931e+00 9.919470824319e-01 1.099686471337e+00 1.243583672745e+00 1.326776507027e+00 1.304888357851e+00 1.190885373648e+00 1.055893060591e+00 1.010536739658e+00 1.107498828341e+00 1.271592476879e+00 1.396430472643e+00 1.421346769116e+00 1.342036079493e+00 1.210792385434e+00 1.127597953690e+00 1.174575681727e+00 1.320146054354e+00 1.459806654525e+00 1.512699978734e+00 1.453155655772e+00 1.315372008185e+00 1.192749190438e+00 1.194483434055e+00 1.330184335455e+00 1.495913282259e+00 1.587459149655e+00 1.556380177109e+00 1.418650059777e+00 1.258779569670e+00 1.207674319440e+00 1.323762701014e+00 1.511606134215e+00 1.639568051587e+00 1.630768729930e+00 1.477080578129e+00 1.246546089548e+00 1.094556706080e+00 1.171455422088e+00 1.410973846872e+00 1.627264328885e+00 1.732686320870e+00 1.724713700295e+00 1.588440357954e+00 1.340460886616e+00 1.088328286524e+00 1.063983477000e+00 1.300406392323e+00 1.576318498188e+00 1.723213800023e+00 1.678113991796e+00 1.463284396288e+00 1.191893157427e+00 1.070412447026e+00 1.213378830640e+00 1.453825758850e+00 1.599247493348e+00 1.563873228486e+00 1.355328104807e+00 1.078407528375e+00 9.527992858766e-01 1.117441261700e+00 1.386582315173e+00 1.555130615455e+00 1.533814534229e+00 1.324152724801e+00 1.022021141257e+00 8.597155630204e-01 1.033207542145e+00 1.344938424685e+00 1.564372856212e+00 1.592895596158e+00 1.419347282255e+00 1.109302903240e+00 8.332592204956e-01 8.441290373072e-01 1.089419661355e+00 1.305949525875e+00 1.360703768329e+00 1.223769550999e+00 9.378203576069e-01 6.377851482341e-01 6.017440206826e-01 8.440164715649e-01 1.073859520533e+00 1.188646981090e+00 1.175089505284e+00 1.052201911586e+00 8.559570101904e-01 7.168787377593e-01 7.989667118424e-01 1.016405564676e+00 1.197213657313e+00 1.255472638830e+00 1.177544957405e+00 1.011563650681e+00 8.711076378018e-01 8.857333608881e-01 1.038672139084e+00 1.195112763944e+00 1.256465102078e+00 1.186218792638e+00 9.987571665238e-01 7.590998583058e-01 5.995547122642e-01 6.480524627537e-01 8.105560354513e-01 9.372822044850e-01 9.646961576751e-01 8.870954082673e-01 7.390988711385e-01 5.947348659921e-01 5.525809676647e-01 6.312581447619e-01 7.420032605557e-01 8.140049595576e-01 8.246556429678e-01 7.838850750036e-01 7.219292934640e-01 6.754847509009e-01 6.661702411034e-01 6.858525126576e-01 7.097213152386e-01 7.187690700567e-01 7.077562332950e-01 6.816477611052e-01 6.481636371800e-01 6.112355451132e-01 5.686715929648e-01 5.289139659308e-01 5.040451998172e-01 4.868129425043e-01 4.708304671518e-01 4.562608139473e-01 4.886245972375e-01 5.486888798848e-01 6.069642854214e-01 6.378043358225e-01 6.266147244703e-01 5.772808798550e-01 5.174482065103e-01 4.928702226856e-01 5.283876780867e-01 5.935519434091e-01 6.383036913537e-01 6.311113004828e-01 5.681019603580e-01 4.760702302176e-01 4.131845618892e-01 4.294630926244e-01 4.929381396203e-01 5.360949768659e-01 5.232986945923e-01 4.621003203040e-01 4.114716922602e-01 4.554690750126e-01 5.834663279876e-01 7.115211137144e-01 7.782601111474e-01 7.573602463987e-01 6.575124024234e-01 5.327250921729e-01 4.911329750743e-01 5.893571880778e-01 7.342496389020e-01 8.290846154021e-01 8.280117146198e-01 7.247219376096e-01 5.502614835530e-01 3.913839708490e-01 3.956380214261e-01 5.342098789144e-01 6.549880238343e-01 6.900486505393e-01 6.333173853995e-01 5.247106147500e-01 4.147095179219e-01 3.646418395222e-01 3.887527018087e-01 4.309348754694e-01 4.357369660268e-01 3.907774396519e-01 3.452521741917e-01 3.880660810316e-01 5.121540251824e-01 6.323616838734e-01 6.877385557171e-01 6.510369307458e-01 5.268544843849e-01 3.640859098533e-01 3.068520536720e-01 4.458318389431e-01 6.200703330875e-01 7.290338474290e-01 7.374036615809e-01 6.432589684384e-01 4.734347056117e-01 2.946939364685e-01 2.567150993948e-01 3.728902224305e-01 4.730043558317e-01 4.940852461833e-01 4.324241518427e-01 3.247879345641e-01 2.667070085478e-01 3.376852883543e-01 4.459721930463e-01 5.052408463393e-01 4.871865453012e-01 4.061771993667e-01 3.341724107861e-01 3.830076717925e-01 5.245702149131e-01 6.516142168123e-01 7.019158616660e-01 6.518599418375e-01 5.141187492117e-01 3.632092414299e-01 3.831713311882e-01 5.856556432762e-01 7.795431622856e-01 8.976259347000e-01 8.730900340233e-01 7.000300884758e-01 4.125125366529e-01 2.265029432860e-01 5.341423437478e-01 9.005627847136e-01 1.170852053407e+00 1.288880187310e+00 1.234820513218e+00 1.029664264462e+00 7.548909682197e-01 6.105510785818e-01 7.748769998308e-01 1.053411930738e+00 1.254464864257e+00 1.301618835592e+00 1.181504954044e+00 9.343379636192e-01 6.746207689899e-01 6.199835160238e-01 8.085443459229e-01 1.009843627843e+00 1.086445213244e+00 9.967896248326e-01 7.632825738955e-01 4.993835079836e-01 5.057701100845e-01 7.916644798867e-01 1.058075879457e+00 1.178189313385e+00 1.109430122302e+00 8.632309373662e-01 5.233946309765e-01 4.146361872962e-01 7.435979169954e-01 1.094278035128e+00 1.300823010416e+00 1.308005844668e+00 1.114747174054e+00 7.908997990346e-01 5.348731970505e-01 6.121683645324e-01 9.209319645989e-01 1.201121667306e+00 1.329608046584e+00 1.239926413848e+00 9.624261900262e-01 6.031641660554e-01 4.723491400004e-01 7.465500132493e-01 1.037797350391e+00 1.173671809258e+00 1.114410222873e+00 8.910926322603e-01 6.263162755199e-01 5.919701118002e-01 8.364531385467e-01 1.081560452920e+00 1.183571416883e+00 1.105128509014e+00 8.835567670290e-01 6.607926288749e-01 6.951622451021e-01 9.623063443796e-01 1.213949892318e+00 1.323315496209e+00 1.254349325038e+00 1.036962799003e+00 7.778049239419e-01 6.822486889396e-01 8.372338213097e-01 1.041189433980e+00 1.141979699900e+00 1.097663674103e+00 9.429919826135e-01 7.859715558144e-01 7.684092069873e-01 8.888111039650e-01 1.004707320513e+00 1.018468203524e+00 9.188418094776e-01 7.847211820322e-01 7.735572571488e-01 9.402384896811e-01 1.144205575590e+00 1.292752660425e+00 1.313052073368e+00 1.157539442427e+00 8.627557770742e-01 6.255295522104e-01 7.752319473240e-01 1.139036605807e+00 1.426170435274e+00 1.517230408849e+00 1.378913958593e+00 1.048167482374e+00 6.681217826029e-01 6.240133893114e-01 9.711581715742e-01 1.297211979872e+00 1.433222507442e+00 1.334234664831e+00 1.031150080331e+00 6.585928183136e-01 5.971735486737e-01 9.419769076801e-01 1.277521507372e+00 1.428930742098e+00 1.349740052015e+00 1.073220849230e+00 7.446321771021e-01 7.132990304722e-01 1.046489493072e+00 1.390603451969e+00 1.568550196068e+00 1.527677997898e+00 1.294697235220e+00 9.860667684640e-01 8.415399756941e-01 1.009756090208e+00 1.267862575649e+00 1.405439756184e+00 1.343587524260e+00 1.091330897057e+00 7.471668982614e-01 5.828932569265e-01 8.075254311078e-01 1.102515982976e+00 1.276303698920e+00 1.285733118550e+00 1.141841405490e+00 8.868226274876e-01 6.167351205829e-01 5.411600954625e-01 7.590463757251e-01 9.795689544291e-01 1.062478619036e+00 9.750648158999e-01 7.516589834482e-01 5.258514579284e-01 5.675705474956e-01 8.294991429594e-01 1.056103235112e+00 1.135496497760e+00 1.035790183172e+00 7.813748553036e-01 4.774162687687e-01 4.453786732560e-01 7.397139928668e-01 1.016453358978e+00 1.148419329659e+00 1.098186509885e+00 8.773517652075e-01 5.484211787205e-01 3.192127644355e-01 5.339370859570e-01 8.410897587401e-01 1.040072538531e+00 1.084208035794e+00 9.783752961807e-01 7.724170440761e-01 5.760625102300e-01 5.536702402714e-01 6.998096955239e-01 8.499266688065e-01 9.179136579031e-01 8.904667815520e-01 7.991863350468e-01 7.052089341973e-01 6.660123498674e-01 6.803501878818e-01 6.933078737751e-01 6.593494479755e-01 5.744155883646e-01 4.736190324293e-01 4.560282902035e-01 5.316367465926e-01 6.256527642942e-01 6.691395988585e-01 6.487782369132e-01 5.855752367414e-01 5.282578987799e-01 5.258567043855e-01 5.761717441539e-01 6.335559115591e-01 6.630779433111e-01 6.596607614939e-01 6.420098616309e-01 6.352684757875e-01 6.481217372735e-01 6.661811033897e-01 6.705814534871e-01 6.579262734791e-01 6.443672538138e-01 6.505385052905e-01 6.762105186605e-01 6.946966324718e-01 6.742876126367e-01 6.011318537477e-01 4.958842442500e-01 4.310055437612e-01 4.880098835774e-01 6.264360361316e-01 7.546518553970e-01 8.209676944390e-01 8.141997451921e-01 7.604037246937e-01 7.175178544480e-01 7.388740614258e-01 8.135543377909e-01 8.793388713038e-01 8.828899300299e-01 8.078520500883e-01 6.849160282946e-01 5.999305394237e-01 6.416689569352e-01 7.730015368274e-01 8.910682876207e-01 9.351772541635e-01 8.980173756820e-01 7.817560074506e-01 6.149814950731e-01 4.587921523970e-01 4.723003727422e-01 6.410143473332e-01 8.006620097346e-01 8.668341363772e-01 8.150564253333e-01 6.691210897043e-01 5.203661743694e-01 5.312614252714e-01 7.060304080467e-01 8.858426589401e-01 9.731742994490e-01 9.336909517070e-01 7.816371264979e-01 5.918132147093e-01 5.279282097069e-01 6.731755665729e-01 8.689860826575e-01 9.863759861992e-01 9.752199290474e-01 8.365743106648e-01 6.220048140296e-01 4.653624283957e-01 5.342923331131e-01 7.195947871910e-01 8.520740764520e-01 8.662476666866e-01 7.581386079057e-01 5.783346698233e-01 4.610433486304e-01 5.502303401690e-01 7.352536016849e-01 8.676135624421e-01 8.868176161652e-01 7.891105279021e-01 6.242398502878e-01 5.172336245013e-01 5.961518146730e-01 7.738562908609e-01 9.110607090634e-01 9.436438751187e-01 8.718163597387e-01 7.530293726266e-01 6.338893305191e-01 5.804449427897e-01 6.070263122008e-01 6.647433875881e-01 7.005770947494e-01 6.877417554364e-01 6.296386300608e-01 5.602362203567e-01 5.383664376635e-01 6.007356854484e-01 7.147245156595e-01 8.217906179864e-01 8.803424591587e-01 8.724342694015e-01 8.059492652936e-01 7.207141000981e-01 6.866799599223e-01 7.514916541101e-01 8.772928851110e-01 9.874875127884e-01 1.026690432308e+00 9.760598632575e-01 8.614842926476e-01 7.665761114432e-01 8.013139976329e-01 9.649690859870e-01 1.146278234366e+00 1.249842805222e+00 1.231541690187e+00 1.103560596225e+00 9.518632785317e-01 9.358284001978e-01 1.126660554519e+00 1.398015586153e+00 1.607457295325e+00 1.677625331165e+00 1.594351784688e+00 1.409939670885e+00 1.250580064270e+00 1.263983992981e+00 1.452369946455e+00 1.676057342984e+00 1.792334173085e+00 1.818175489641e+00 1.686939480116e+00 1.479674020123e+00 1.346560951482e+00 1.412548547156e+00 1.614783154431e+00 1.790047019452e+00 1.829986533440e+00 1.714943176514e+00 1.516582759477e+00 1.390367086473e+00 1.467917080393e+00 1.685447604670e+00 1.873271215111e+00 1.918238895013e+00 1.801822147038e+00 1.606452498227e+00 1.506190246402e+00 1.634284909936e+00 1.904465566492e+00 2.130459598079e+00 2.188422152384e+00 2.048626673805e+00 1.780785342781e+00 1.561571308243e+00 1.590030351957e+00 1.840755651008e+00 2.101478799861e+00 2.210803761251e+00 2.116311479698e+00 1.870243988771e+00 1.629945656815e+00 1.596457963550e+00 1.792994160099e+00 2.029952428930e+00 2.135233496215e+00 2.045020430696e+00 1.806886426694e+00 1.583001816546e+00 1.583539594692e+00 1.822773972038e+00 2.137591541841e+00 2.336248183148e+00 2.405268960471e+00 2.319673823391e+00 2.115535660350e+00 1.884919877414e+00 1.752705954869e+00 1.747438344422e+00 1.805852624217e+00 1.861170113548e+00 1.862618610459e+00 1.812251517495e+00 1.759215020158e+00 1.761500705142e+00 1.830127649071e+00 1.914152926789e+00 1.944390982467e+00 1.880422484461e+00 1.733330750742e+00 1.571126525790e+00 1.496437874180e+00 1.564878510943e+00 1.719116245945e+00 1.852037692295e+00 1.889126508821e+00 1.814076170566e+00 1.671326616386e+00 1.557300729992e+00 1.568662856877e+00 1.708390490319e+00 1.882276148464e+00 1.990114250167e+00 1.978873858667e+00 1.853605243959e+00 1.678605086763e+00 1.564164861856e+00 1.598484949428e+00 1.754112081160e+00 1.920302551591e+00 2.002069873562e+00 1.960204904275e+00 1.814974813780e+00 1.641345850314e+00 1.543494710865e+00 1.579303078108e+00 1.699053315528e+00 1.803962990339e+00 1.830614498350e+00 1.823345642758e+00 1.764491275104e+00 1.682791523716e+00 1.579851812937e+00 1.520464682869e+00 1.538452051150e+00 1.603049040931e+00 1.649430711499e+00 1.631152462619e+00 1.546494363280e+00 1.440515670925e+00 1.383248858480e+00 1.414821132239e+00 1.504110581624e+00 1.583005960558e+00 1.602786597349e+00 1.555869579700e+00 1.470626913645e+00 1.390328958201e+00 1.341697139883e+00 1.316907475059e+00 1.291741647280e+00 1.259855504617e+00 1.245605903073e+00 1.279121611930e+00 1.353643464714e+00 1.418990890401e+00 1.418545049895e+00 1.326026268736e+00 1.167534249009e+00 1.031610049955e+00 1.026481725957e+00 1.147757532231e+00 1.273289604947e+00 1.294614377899e+00 1.169149498944e+00 9.330592804026e-01 7.421997336020e-01 8.319502556385e-01 1.124731425974e+00 1.382318153203e+00 1.475557385374e+00 1.396484132661e+00 1.173791666711e+00 9.108752535391e-01 7.696233981667e-01 8.941692053418e-01 1.155750195542e+00 1.340084858747e+00 1.361495101766e+00 1.207880689918e+00 9.364788768942e-01 7.063914604926e-01 7.512218678833e-01 9.969920188992e-01 1.206427972715e+00 1.268988888355e+00 1.167479892137e+00 9.634981444370e-01 8.177678300406e-01 9.063553767455e-01 1.147697462124e+00 1.350965031510e+00 1.411516751141e+00 1.305146594966e+00 1.080630615268e+00 8.783551531454e-01 8.936256818380e-01 1.106548861666e+00 1.316200263747e+00 1.392999887854e+00 1.294687328573e+00 1.049550461808e+00 7.739962156882e-01 7.087795488389e-01 9.290480940400e-01 1.190894998021e+00 1.332863339660e+00 1.299815018845e+00 1.102515014124e+00 8.170811194172e-01 6.239741118228e-01 7.220490761662e-01 9.586682774880e-01 1.126897920015e+00 1.147906059065e+00 1.018296435885e+00 7.848698402101e-01 6.096386014337e-01 6.410532628065e-01 8.153674896551e-01 9.818810119061e-01 1.036438228118e+00 9.631784021709e-01 8.053979528203e-01 6.526847122407e-01 6.102337766973e-01 6.799817013083e-01 7.626452459028e-01 7.943815411620e-01 7.719756352877e-01 7.302049910448e-01 7.083076968811e-01 7.114495996273e-01 7.091925819524e-01 6.758155229743e-01 6.245113960027e-01 6.122888883315e-01 6.853081241153e-01 8.090549515775e-01 9.096330532329e-01 9.332009689063e-01 8.622220532295e-01 7.221668279650e-01 5.950683494719e-01 5.992394314597e-01 7.329364072961e-01 8.767995039470e-01 9.474851153975e-01 9.177822149843e-01 8.077802878665e-01 6.879029238958e-01 6.644006730391e-01 7.689382292393e-01 9.127352270447e-01 1.008889160018e+00 1.019222237694e+00 9.484186107316e-01 8.400292002703e-01 7.692653619415e-01 7.970436916776e-01 9.012781507671e-01 1.023517448468e+00 1.124369821549e+00 1.169183733227e+00 1.141506600620e+00 1.046900370023e+00 8.702544581661e-01 6.903195428986e-01 6.431727027333e-01 7.746776728585e-01 9.509167656965e-01 1.056003848177e+00 1.040566885859e+00 9.061966189733e-01 7.094038614332e-01 5.883665436225e-01 6.801422505966e-01 8.822886487882e-01 1.037609606962e+00 1.068295420952e+00 9.516609219021e-01 7.094475938105e-01 4.277843798720e-01 3.786937295254e-01 6.317353397982e-01 8.773675061238e-01 1.001138801983e+00 9.705222397530e-01 7.975562416159e-01 5.467135401951e-01 4.016329379224e-01 5.587180879785e-01 7.998122316197e-01 9.558040071400e-01 9.735807650893e-01 8.540601999134e-01 6.496745324521e-01 4.957915989103e-01 5.648587903672e-01 7.597172397242e-01 9.073666379551e-01 9.345509582424e-01 8.298152326848e-01 6.334043637383e-01 4.657872858483e-01 5.170254354351e-01 7.222674592296e-01 9.124796837637e-01 1.009211074473e+00 1.002474427757e+00 9.187730579747e-01 8.228590262017e-01 8.035231007106e-01 8.962408196251e-01 1.040635068467e+00 1.158416975249e+00 1.205647034294e+00 1.177600002211e+00 1.105327736935e+00 1.045525008595e+00 1.047334391837e+00 1.106378713301e+00 1.168193817565e+00 1.175474445009e+00 1.098799018011e+00 9.473726996447e-01 7.792206079053e-01 7.057934253986e-01 7.976735318048e-01 9.718491173824e-01 1.115143388604e+00 1.165491215395e+00 1.106645881228e+00 9.636404995806e-01 8.083872009371e-01 7.518812917490e-01 8.418740856408e-01 9.898076290734e-01 1.092440427507e+00 1.098002882587e+00 1.005052134050e+00 8.651724459297e-01 7.888318799894e-01 8.719372736290e-01 1.060905543011e+00 1.234099529861e+00 1.307726405069e+00 1.243384312894e+00 1.043118532966e+00 7.576529583530e-01 5.413676880964e-01 6.479199800226e-01 9.527913679784e-01 1.228226200151e+00 1.381111712237e+00 1.378715885729e+00 1.229226220356e+00 9.863079958450e-01 7.741108886913e-01 7.767811730753e-01 9.896573886769e-01 1.228995607943e+00 1.377148991631e+00 1.388474564833e+00 1.265856342777e+00 1.059492971006e+00 8.803508315653e-01 8.750630160577e-01 1.050988782807e+00 1.266615325268e+00 1.410872617105e+00 1.434400031911e+00 1.334316297907e+00 1.150781824835e+00 9.739796336946e-01 9.300560730001e-01 1.062073112064e+00 1.271161276039e+00 1.450699765429e+00 1.545493872003e+00 1.542837159359e+00 1.462303167804e+00 1.348068671295e+00 1.255742380577e+00 1.225574185635e+00 1.255129820969e+00 1.306824682581e+00 1.341985700422e+00 1.342167321616e+00 1.311050601150e+00 1.266726711222e+00 1.229602381530e+00 1.210532198509e+00 1.206930871312e+00 1.209961865816e+00 1.215242281623e+00 1.227247825241e+00 1.254193298334e+00 1.297750794654e+00 1.347060815604e+00 1.382831438563e+00 1.387749001312e+00 1.356427346389e+00 1.301316866593e+00 1.252034095166e+00 1.242715102400e+00 1.287488700581e+00 1.365823894327e+00 1.436033429485e+00 1.458812417808e+00 1.411737714900e+00 1.295597269786e+00 1.138266595054e+00 9.968649754103e-01 9.420677290785e-01 9.989950132429e-01 1.113973985406e+00 1.212230062054e+00 1.245227878488e+00 1.197646452341e+00 1.085971059568e+00 9.585972413167e-01 8.869799778002e-01 9.173630135229e-01 1.016678076314e+00 1.110083081993e+00 1.140250291285e+00 1.083096781885e+00 9.484855852579e-01 7.852819374477e-01 6.879722225826e-01 7.383980281015e-01 8.883478744833e-01 1.031864857609e+00 1.101439924833e+00 1.071572022325e+00 9.525124156237e-01 7.943214774065e-01 6.950464289212e-01 7.455918086837e-01 9.035087694517e-01 1.060871678258e+00 1.148874406899e+00 1.143335512418e+00 1.057270275357e+00 9.396849974908e-01 8.671681149194e-01 8.939023908693e-01 9.892053461125e-01 1.074846183387e+00 1.092208123801e+00 1.021750555341e+00 8.861036333242e-01 7.573293433480e-01 7.408473725771e-01 8.618155569191e-01 1.025950681894e+00 1.139836658788e+00 1.155440932286e+00 1.066058879577e+00 9.066999532761e-01 7.632634743234e-01 7.508674933744e-01 8.802774832696e-01 1.038925817313e+00 1.130342838595e+00 1.109703952117e+00 9.762985278052e-01 7.770406193016e-01 6.301587398014e-01 6.840306255227e-01 8.860578225117e-01 1.079217337291e+00 1.173656658090e+00 1.134369958143e+00 9.659776808254e-01 7.157038984507e-01 5.094188233492e-01 5.563939420397e-01 7.852830027519e-01 9.918788849046e-01 1.087644888191e+00 1.045129184068e+00 8.758446693229e-01 6.338864991199e-01 4.556132653671e-01 5.311991447631e-01 7.433090926079e-01 9.081235624891e-01 9.534982316130e-01 8.614602580880e-01 6.532522337062e-01 4.106083818021e-01 3.814718973931e-01 6.271907233357e-01 8.828854086923e-01 1.039641385855e+00 1.057760139659e+00 9.314983194848e-01 6.853096038506e-01 3.852768332884e-01 2.727947853455e-01 5.145572720197e-01 7.607782398153e-01 8.996012575754e-01 9.011099269788e-01 7.696632993887e-01 5.453816769053e-01 3.463051896224e-01 4.198633167053e-01 6.595247201201e-01 8.594610154664e-01 9.512197157858e-01 9.167185158220e-01 7.739475706517e-01 5.882281669691e-01 5.044019915874e-01 6.302939416065e-01 8.384463034662e-01 9.999226676914e-01 1.058399755310e+00 9.998919747011e-01 8.436183790150e-01 6.459563722958e-01 5.165414420981e-01 5.592932111676e-01 6.979368311070e-01 8.078928679918e-01 8.327832623170e-01 7.650082714306e-01 6.353955472297e-01 5.197783811707e-01 5.198340373827e-01 6.323110790174e-01 7.552112063526e-01 8.170823353792e-01 7.906941786901e-01 6.822677989568e-01 5.332926834523e-01 4.373106292311e-01 4.929763751765e-01 6.429892082010e-01 7.830169487238e-01 8.634029348020e-01 8.725704378642e-01 8.248102651143e-01 7.539015826218e-01 7.013296085328e-01 6.915619082529e-01 7.127527830509e-01 7.339011968242e-01 7.350837390174e-01 7.195675972707e-01 7.090581242775e-01 7.254282780932e-01 7.685360923346e-01 8.146663762356e-01 8.356994180703e-01 8.156623938572e-01 7.576060659285e-01 6.844287672406e-01 6.322921363536e-01 6.281241879811e-01 6.638419894731e-01 7.074177588612e-01 7.346825620081e-01 7.434931623220e-01 7.504595613176e-01 7.752560245377e-01 8.198827923758e-01 8.628881304813e-01 8.737824979131e-01 8.304093650008e-01 7.303845283044e-01 6.012961379950e-01 5.141109107078e-01 5.505381186967e-01 6.843078340834e-01 8.228212105491e-01 9.033222815124e-01 8.976665197222e-01 8.059062615225e-01 6.587027238518e-01 5.307487920695e-01 5.300192530931e-01 6.584040223585e-01 8.085935947884e-01 9.046526915723e-01 9.149486585879e-01 8.392188470334e-01 7.066488092520e-01 5.816476991309e-01 5.527261331260e-01 6.374715858560e-01 7.537789203869e-01 8.285411748687e-01 8.293173287666e-01 7.557878063786e-01 6.372844352276e-01 5.377488896991e-01 5.372356393289e-01 6.392375270933e-01 7.694907575525e-01 8.701623422458e-01 9.181604581966e-01 9.156028253618e-01 8.824396872623e-01 8.477594007751e-01 8.356431120591e-01 8.505932477114e-01 8.772021454914e-01 8.944234140842e-01 8.883106673699e-01 8.559617892769e-01 8.041541766544e-01 7.467366763903e-01 7.022060717723e-01 6.899408375993e-01 7.218357106714e-01 7.933143278627e-01 8.843708884513e-01 9.688276400162e-01 1.022860663732e+00 1.031279198464e+00 9.935512053925e-01 9.301860489317e-01 8.851311976266e-01 9.075813979093e-01 1.007362365171e+00 1.141799394954e+00 1.252972889529e+00 1.296908057710e+00 1.252669189464e+00 1.126371440805e+00 9.572528255044e-01 8.248044043761e-01 8.192018606681e-01 9.365526447646e-01 1.079717068154e+00 1.163445928093e+00 1.144384190743e+00 1.016881507196e+00 8.160354586267e-01 6.414572744368e-01 6.562771009375e-01 8.628788786196e-01 1.102571752621e+00 1.271068316920e+00 1.320434066097e+00 1.237688149668e+00 1.040015054123e+00 7.802621804132e-01 5.756011240863e-01 5.985764500798e-01 8.001006600982e-01 1.001719620555e+00 1.117061542729e+00 1.118435428895e+00 1.012341160337e+00 8.358359837631e-01 6.637493404842e-01 6.057312641741e-01 6.973189361565e-01 8.403195243435e-01 9.449358302250e-01 9.736409022416e-01 9.263234260758e-01 8.333822470495e-01 7.525878640122e-01 7.459320572072e-01 8.220926984561e-01 9.279110163469e-01 1.005440614919e+00 1.021173929052e+00 9.673806139053e-01 8.604209099393e-01 7.417119994229e-01 6.739721491040e-01 7.023230812668e-01 8.015191959555e-01 9.098473784496e-01 9.826699892451e-01 1.001867829358e+00 9.717623294025e-01 9.152314803324e-01 8.669657012196e-01 8.571146697075e-01 8.896655761343e-01 9.407857863683e-01 9.806486815486e-01 9.924579176302e-01 9.790594606441e-01 9.609376882244e-01 9.649439672007e-01 1.004369041615e+00 1.066099762512e+00 1.119646318795e+00 1.135885593214e+00 1.099853862145e+00 1.017135973780e+00 9.187177998817e-01
 1.270450938254e+00 1.314792882842e+00 1.278683723453e+00 1.187749534666e+00 1.100551184731e+00 1.078398115606e+00 1.132082089092e+00 1.212581876207e+00 1.263283167920e+00 1.259166806941e+00 1.214208306384e+00 1.170793194479e+00 1.169898325611e+00 1.213482979126e+00 1.261909026817e+00 1.269481144784e+00 1.215390374725e+00 1.116175938951e+00 1.024919936175e+00 1.005252010256e+00 1.072629625583e+00 1.176165277455e+00 1.252816000215e+00 1.268530425592e+00 1.225497133091e+00 1.155800900005e+00 1.104013044780e+00 1.096578454489e+00 1.120221878614e+00 1.138158512328e+00 1.123033353059e+00 1.074328685139e+00 1.017176717506e+00 9.850357823583e-01 9.908368841496e-01 1.020433141495e+00 1.035771933741e+00 1.033173093075e+00 1.022374898279e+00 1.004800763637e+00 9.929869136778e-01 9.933778115907e-01 9.827684879578e-01 9.735993002502e-01 9.841452571743e-01 1.008996063022e+00 1.038991292564e+00 1.058456381149e+00 1.054193579684e+00 1.022809610454e+00 9.730273585316e-01 9.216465082655e-01 8.831722901983e-01 8.589528287023e-01 8.369951125493e-01 8.045709542665e-01 7.624653651432e-01 7.301954024651e-01 7.347305570996e-01 7.838264271012e-01 8.546075245068e-01 9.134603586250e-01 9.381247955094e-01 9.261806446115e-01 8.937673244863e-01 8.658616929379e-01 8.588662023941e-01 8.679206961976e-01 8.743036600576e-01 8.652152791997e-01 8.467379761582e-01 8.412264819779e-01 8.675124511307e-01 9.185932271009e-01 9.641437093865e-01 9.732024531955e-01 9.332671965943e-01 8.598755155272e-01 7.971973139260e-01 7.959333716497e-01 8.638676049594e-01 9.561430862015e-01 1.021333426971e+00 1.036092181740e+00 1.029067892034e+00 1.002511363140e+00 9.967911737000e-01 1.038700653575e+00 1.115566393873e+00 1.188652177614e+00 1.224260861988e+00 1.211659003000e+00 1.166364307579e+00 1.122006443260e+00 1.108991801780e+00 1.129544222637e+00 1.156153375785e+00 1.156096082880e+00 1.114608710622e+00 1.043800464245e+00 9.782223998862e-01 9.537653726110e-01 9.760304529919e-01 1.014440338167e+00 1.031859513666e+00 1.012043889700e+00 9.684193359500e-01 9.374123173824e-01 9.533107300927e-01 1.016227709143e+00 1.092992735656e+00 1.148023823471e+00 1.165228408624e+00 1.151769638740e+00 1.129570076684e+00 1.118308523731e+00 1.119219393668e+00 1.115151130787e+00 1.087162893458e+00 1.031804202248e+00 9.677823964435e-01 9.267104388311e-01 9.265078845791e-01 9.507182254059e-01 9.512546924810e-01 9.332650213850e-01 9.075313151971e-01 8.650353844352e-01 8.199504239748e-01 7.981246553839e-01 8.087022100870e-01 8.537738253465e-01 9.042071224007e-01 9.199606036220e-01 8.957983505732e-01 8.489161113143e-01 8.093961667509e-01 8.036005392956e-01 8.352785203512e-01 8.852930154684e-01 9.299606759149e-01 9.553805781025e-01 9.601228418450e-01 9.515540217530e-01 9.397806639453e-01 9.319322235491e-01 9.293897100168e-01 9.287488246538e-01 9.249071326883e-01 9.133615445930e-01 8.910460704917e-01 8.564762987563e-01 8.104721929128e-01 7.578388003382e-01 7.090274044984e-01 6.795212608275e-01 6.834986020227e-01 7.237644314564e-01 7.887250012698e-01 8.602789057268e-01 9.226249160470e-01 9.662950891079e-01 9.888294075248e-01 9.939601198057e-01 9.898571222075e-01 9.861628935072e-01 9.902235883839e-01 1.003905608886e+00 1.023136643008e+00 1.040879672208e+00 1.052979305251e+00 1.062447672483e+00 1.053745832660e+00 1.058496606425e+00 1.044963882232e+00 1.017410388451e+00 9.963142392788e-01 1.005183568744e+00 1.048011423621e+00 1.101007786812e+00 1.128791426374e+00 1.105543123300e+00 1.027644700757e+00 9.192793411488e-01 8.305617112435e-01 8.126515522158e-01 8.678883833979e-01 9.466400901451e-01 9.989369589279e-01 1.004001287120e+00 9.725303438275e-01 9.382567683503e-01 9.374846240374e-01 9.809061462130e-01 1.047381745829e+00 1.107770481553e+00 1.146645086814e+00 1.165877351674e+00 1.175232485721e+00 1.178843440061e+00 1.168279569780e+00 1.128620856916e+00 1.052674878299e+00 9.543879041065e-01 8.738589572267e-01 8.588036315567e-01 9.169904330290e-01 1.002216450495e+00 1.058492867502e+00 1.053956273693e+00 9.891625143930e-01 8.962109400321e-01 8.285307135089e-01 8.223333010912e-01 8.914377430416e-01 9.868182812175e-01 1.048701690799e+00 1.053685809520e+00 1.005313105671e+00 9.276038421544e-01 8.555219375209e-01 8.159091988851e-01 8.309444753977e-01 8.742593637592e-01 8.987185803738e-01 8.748056210799e-01 8.069071748437e-01 7.344013131631e-01 7.120544854457e-01 7.563801008003e-01 8.222512063461e-01 8.524488738671e-01 8.184305005250e-01 7.322601478677e-01 6.510750866325e-01 6.537681573317e-01 7.513097095449e-01 8.696942987671e-01 9.379763664137e-01 9.243117664036e-01 8.381170252925e-01 7.324026686873e-01 6.929926295383e-01 7.626175903045e-01 8.818236610053e-01 9.693894339010e-01 9.823159811937e-01 9.210819799547e-01 8.275610080687e-01 7.743621081816e-01 8.120199678211e-01 9.092879136518e-01 9.951847438115e-01 1.022276904688e+00 9.821331884397e-01 9.027732782796e-01 8.380192462402e-01 8.341540281685e-01 8.851922048681e-01 9.427960254139e-01 9.642885387439e-01 9.662865679218e-01 9.646702441586e-01 9.506959962443e-01 9.193358175619e-01 8.955311246912e-01 9.185430280266e-01 9.929634281215e-01 1.081470534524e+00 1.138556014086e+00 1.139156601398e+00 1.089534849945e+00 1.026897114178e+00 1.001882071210e+00 1.037389959002e+00 1.103387463612e+00 1.146551057517e+00 1.130606330193e+00 1.054327076558e+00 9.557265149757e-01 9.013164593925e-01 9.374016550359e-01 1.038111929129e+00 1.139124162450e+00 1.195979154514e+00 1.201410670701e+00 1.179124742481e+00 1.164617365887e+00 1.176451344238e+00 1.200552280818e+00 1.206881404339e+00 1.179558516395e+00 1.135069816570e+00 1.117618856108e+00 1.163012093668e+00 1.256343669015e+00 1.341037695542e+00 1.362150971981e+00 1.295146886082e+00 1.158501430715e+00 1.019455141142e+00 9.733574479759e-01 1.053454077903e+00 1.183921570675e+00 1.280794113991e+00 1.323403468943e+00 1.291890555236e+00 1.188521446022e+00 1.043499861635e+00 9.046490276782e-01 8.622028185689e-01 9.594260349117e-01 1.114788621303e+00 1.225982056255e+00 1.238045206772e+00 1.147181265491e+00 9.993493741957e-01 8.870139093030e-01 8.981366012081e-01 1.012104923774e+00 1.130414660927e+00 1.180410738192e+00 1.140525939752e+00 1.033282842807e+00 9.140643848614e-01 8.443014436303e-01 8.404790807719e-01 8.583711076592e-01 8.471679948596e-01 7.941241295579e-01 7.320107895040e-01 7.168763151048e-01 7.678697781193e-01 8.383939253277e-01 8.675461251060e-01 8.240994466387e-01 7.198141621015e-01 6.164758960621e-01 6.058586370354e-01 7.007573963849e-01 8.108424186466e-01 8.550741515026e-01 7.982663146577e-01 6.487928244114e-01 4.688529631440e-01 4.080489739679e-01 5.407519693743e-01 7.097002358258e-01 8.063556999482e-01 8.042105932263e-01 7.266018116123e-01 5.693878279204e-01 4.103955908481e-01 3.790769202966e-01 5.024968816013e-01 6.440414189747e-01 7.216843001825e-01 7.106430460999e-01 6.202341193619e-01 4.905218918127e-01 3.963845158712e-01 4.082151703760e-01 4.852826488581e-01 5.442310644704e-01 5.462277145815e-01 4.908797424449e-01 4.070063720492e-01 3.483573431514e-01 3.591441979600e-01 4.141450503247e-01 4.610088405891e-01 4.747063087022e-01 4.576653337897e-01 4.291080374112e-01 4.099381654087e-01 4.045430760949e-01 3.981082385187e-01 3.743736139210e-01 3.320504204878e-01 2.907657437360e-01 2.815128959854e-01 3.096191345875e-01 3.435656793693e-01 3.519378074825e-01 3.217655733715e-01 2.601179255859e-01 1.975074554083e-01 1.850877870347e-01 2.252580565743e-01 2.628711742140e-01 2.640666552389e-01 2.249785178750e-01 1.644472844341e-01 1.299385578280e-01 1.726113400999e-01 2.460448427485e-01 2.868156574728e-01 2.779739875231e-01 2.205478283730e-01 1.375647887153e-01 1.137295791532e-01 1.945796588893e-01 2.774915098860e-01 3.209743834565e-01 3.174716767809e-01 2.850951640994e-01 2.726561888585e-01 3.238009810470e-01 4.132896603844e-01 4.918497351523e-01 5.304667532266e-01 5.246619029419e-01 4.955937614426e-01 4.852116809029e-01 5.242388022794e-01 5.948455471356e-01 6.516091388940e-01 6.585923131658e-01 6.024506253651e-01 4.967300241891e-01 3.903174242035e-01 3.660381668024e-01 4.406124570435e-01 5.298633985086e-01 5.690542647190e-01 5.345116876396e-01 4.344045266057e-01 3.152493468648e-01 2.841094250871e-01 3.835298890804e-01 5.049938865260e-01 5.796197549659e-01 5.885700352721e-01 5.455826258030e-01 5.149128940355e-01 5.702423856667e-01 6.425491904675e-01 7.150173441372e-01 7.666165907395e-01 7.708889927074e-01 7.206634761395e-01 6.284376400685e-01 5.053796477958e-01 4.311813252350e-01 4.765202468971e-01 5.815757666758e-01 6.567018149290e-01 6.582146700371e-01 5.798404790069e-01 4.462021917382e-01 3.210818192221e-01 3.070396842919e-01 3.936872570746e-01 4.716521184185e-01 4.876822698448e-01 4.338718715336e-01 3.341977053928e-01 2.538200059364e-01 2.785961918679e-01 3.691225236062e-01 4.406582151890e-01 4.593183086477e-01 4.256020052180e-01 3.661365944674e-01 3.277769235800e-01 3.420937108672e-01 3.831130182777e-01 4.071243545641e-01 3.952216002119e-01 3.592206599498e-01 3.377422173844e-01 3.655726223096e-01 4.266906514700e-01 4.776695460955e-01 4.894730983158e-01 4.573101777650e-01 4.022618691697e-01 3.688238412327e-01 3.917227781183e-01 4.485181221729e-01 4.906239112082e-01 4.899239970870e-01 4.495064022503e-01 3.906785181185e-01 3.436956002824e-01 3.433023662419e-01 3.763923093278e-01 4.156419645520e-01 4.443659488313e-01 4.582612249390e-01 4.609074685870e-01 4.574247027793e-01 4.502567193690e-01 4.396646888718e-01 4.278678052076e-01 4.215609041351e-01 4.280692004594e-01 4.469609840857e-01 4.672047022625e-01 4.741882064593e-01 4.586228412598e-01 4.219307432440e-01 3.778140910355e-01 3.480370583145e-01 3.473487169874e-01 3.685923422249e-01 3.934311035830e-01 4.116037296557e-01 4.254937439329e-01 4.425061156194e-01 4.639607630498e-01 4.816480355167e-01 4.858825885200e-01 4.773350772140e-01 4.733645318407e-01 4.987136390832e-01 5.584238693041e-01 6.271252038620e-01 6.692270083203e-01 6.586340791928e-01 5.886055591925e-01 4.802589970094e-01 3.965226821545e-01 4.192561613532e-01 5.255162613532e-01 6.211182092742e-01 6.622436861480e-01 6.442137941007e-01 5.627999092276e-01 4.339938452744e-01 3.186757839518e-01 3.388678495433e-01 4.837966280608e-01 6.319316946520e-01 7.181485103374e-01 7.220896239634e-01 6.596586151984e-01 5.864868808294e-01 5.805223978852e-01 6.594765664201e-01 7.550301283823e-01 7.977388860105e-01 7.567794423415e-01 6.447010858043e-01 5.268771350367e-01 5.127831491236e-01 6.204076869794e-01 7.410914578662e-01 7.887353094569e-01 7.310382453386e-01 5.851964497469e-01 4.412182489237e-01 4.731646453298e-01 6.660526610186e-01 8.536821530703e-01 9.488762526537e-01 9.249114172994e-01 8.037228706715e-01 6.667624676830e-01 6.474076806485e-01 7.790232569617e-01 9.395178855225e-01 1.023887989095e+00 9.892782011358e-01 8.467007869234e-01 6.684338438303e-01 6.001577069072e-01 7.189274887900e-01 8.948469171066e-01 1.003145196079e+00 1.009892496131e+00 9.489611690244e-01 8.318777934238e-01 7.150619371277e-01 7.260978175141e-01 8.166403384126e-01 8.952486899011e-01 9.065174738970e-01 8.409020807510e-01 7.371411514253e-01 6.789218447933e-01 7.333451203594e-01 8.598347154248e-01 9.695896540616e-01 1.006572223665e+00 9.604252086189e-01 8.663920513591e-01 8.012298443339e-01 8.358956713031e-01 9.517844011214e-01 1.066586795298e+00 1.114275678540e+00 1.069153486114e+00 9.465485285605e-01 8.041439186308e-01 7.326593930724e-01 7.823179893272e-01 8.934967891632e-01 9.791641486996e-01 9.940044171075e-01 9.375998379685e-01 8.474706104421e-01 7.855217597287e-01 7.954323277892e-01 8.556994502110e-01 9.071905823800e-01 9.075828262456e-01 8.499793506997e-01 7.626432156984e-01 6.990233704013e-01 7.009561549854e-01 7.521709308155e-01 7.990919993804e-01 8.036573250089e-01 7.742394062260e-01 7.554707541487e-01 7.618366599846e-01 7.861291383348e-01 8.231502493883e-01 8.516914133357e-01 8.521981406472e-01 8.186990147876e-01 7.643335652887e-01 7.194325546518e-01 7.148822017209e-01 7.536044911174e-01 8.058900150909e-01 8.363385288866e-01 8.263010772694e-01 7.819427087513e-01 7.338035285282e-01 7.222832869821e-01 7.625845724076e-01 8.266938244602e-01 8.715173983911e-01 8.700922290613e-01 8.242665654692e-01 7.677867652480e-01 7.545276030341e-01 8.135157128319e-01 9.141250162482e-01 9.997807187848e-01 1.029442053867e+00 9.908732628727e-01 9.028818099810e-01 8.134097030121e-01 7.805286017944e-01 8.223805516443e-01 8.963111016730e-01 9.469009767316e-01 9.439191656109e-01 8.878599988344e-01 8.039334107563e-01 7.287313357896e-01 6.860526824946e-01 6.668573287259e-01 6.485797811672e-01 6.451267256486e-01 6.356822200118e-01 6.402529129495e-01 6.715958152586e-01 7.192000201886e-01 7.595347657089e-01 7.647748100995e-01 7.094101925659e-01 6.199359586260e-01 5.522049035222e-01 5.543288945066e-01 6.060864919113e-01 6.443942183668e-01 6.270381181499e-01 5.530732518322e-01 4.712993003157e-01 4.718514609836e-01 5.769696681496e-01 7.028003242103e-01 7.737122966751e-01 7.554419452112e-01 6.542865184179e-01 5.292214556404e-01 5.041725508471e-01 6.345812257253e-01 8.105993456110e-01 9.313802120707e-01 9.503391207362e-01 8.626798124103e-01 7.062978959650e-01 5.761181376569e-01 5.949835418287e-01 7.407493759608e-01 8.876133600660e-01 9.604168486514e-01 9.396422091812e-01 8.483709007715e-01 7.468699586869e-01 7.098780588972e-01 7.581622202236e-01 8.341131017528e-01 8.744841236973e-01 8.540642652075e-01 7.870891250655e-01 7.171976795888e-01 6.910436665885e-01 7.296226786070e-01 8.027909888722e-01 8.574912166826e-01 8.612384572943e-01 7.992721519165e-01 7.117945559023e-01 6.653121800726e-01 7.096299151944e-01 8.147610064908e-01 9.008855411627e-01 9.107840945968e-01 8.274893362458e-01 6.775723293065e-01 5.434836200589e-01 5.452375841294e-01 6.755530104650e-01 8.116638152553e-01 8.754455372355e-01 8.442900361482e-01 7.385991810082e-01 6.213780873538e-01 5.837265354245e-01 6.535174740624e-01 7.543101292133e-01 8.112933559945e-01 7.964118166024e-01 7.235315243893e-01 6.416186841983e-01 6.131255693215e-01 6.549136998839e-01 7.184537922106e-01 7.512227730485e-01 7.347750487441e-01 6.875361785596e-01 6.541527982720e-01 6.715393907317e-01 7.279716707323e-01 7.775831589941e-01 7.838335880802e-01 7.395171687204e-01 6.706705131214e-01 6.296102391782e-01 6.566516600551e-01 7.323246887795e-01 8.024560058484e-01 8.289188481606e-01 8.072488471052e-01 7.386710463091e-01 6.583349282788e-01 6.178384769085e-01 6.475521696326e-01 7.225923980454e-01 7.949594293334e-01 8.330651523862e-01 8.296246952141e-01 7.974364923730e-01 7.612680617446e-01 7.440409607299e-01 7.518918827729e-01 7.728499523632e-01 7.913244440617e-01 8.011232261226e-01 8.067396084935e-01 8.150313817306e-01 8.248780641089e-01 8.248292536005e-01 8.016597259656e-01 7.533411367246e-01 6.993529563758e-01 6.791924826021e-01 7.221331710737e-01 8.102858365446e-01 8.946314855553e-01 9.333680175208e-01 9.105762321799e-01 8.443749684082e-01 7.900760268397e-01 8.141247476987e-01 9.240732096592e-01 1.058322473611e+00 1.150621963249e+00 1.165757276217e+00 1.107244621491e+00 1.019087989530e+00 9.736030411472e-01 1.020071448342e+00 1.123127593943e+00 1.222469259616e+00 1.285062739961e+00 1.248643482819e+00 1.121376845969e+00 9.519432519180e-01 8.788448801528e-01 9.872461675524e-01 1.174475904230e+00 1.297060403159e+00 1.275614387616e+00 1.097610211069e+00 8.259893514619e-01 6.542033164741e-01 8.050180127512e-01 1.106543874006e+00 1.333845240327e+00 1.389352269877e+00 1.250450722973e+00 9.610855317437e-01 6.727205028304e-01 6.954376084419e-01 1.002724617032e+00 1.290535494597e+00 1.419324565957e+00 1.349263846591e+00 1.109089702234e+00 8.138864212412e-01 7.164208970650e-01 9.377957466640e-01 1.224244213449e+00 1.394007306110e+00 1.386836651810e+00 1.218190243967e+00 9.788000658083e-01 8.474703825235e-01 9.554982570542e-01 1.172817842636e+00 1.327562311590e+00 1.345916338923e+00 1.235108402913e+00 1.073600332082e+00 9.941564439686e-01 1.074439598480e+00 1.233240723476e+00 1.366971519391e+00 1.422221108477e+00 1.382266921358e+00 1.265470030038e+00 1.090493142529e+00 9.711019357344e-01 9.955616729610e-01 1.139212928622e+00 1.283431643282e+00 1.339029341630e+00 1.278365401805e+00 1.134938729500e+00 1.004666125716e+00 1.006220136426e+00 1.149168849864e+00 1.321529133155e+00 1.421038037599e+00 1.404004900939e+00 1.285931961385e+00 1.142106804507e+00 1.088753526072e+00 1.183777114835e+00 1.351000980639e+00 1.477467089103e+00 1.497346536022e+00 1.405628357212e+00 1.259976892990e+00 1.172464087699e+00 1.233675495661e+00 1.402267704757e+00 1.559015287297e+00 1.615160784719e+00 1.542986851829e+00 1.380261425974e+00 1.232756875333e+00 1.229414081831e+00 1.382140289328e+00 1.566455483718e+00 1.660279378932e+00 1.604935179157e+00 1.411145938167e+00 1.169957724365e+00 1.059332428502e+00 1.196084406936e+00 1.454099645633e+00 1.661737428664e+00 1.740751536100e+00 1.709365738568e+00 1.538369901573e+00 1.265194321482e+00 1.030797645938e+00 1.061831011120e+00 1.326711245618e+00 1.591858534635e+00 1.710198413621e+00 1.635092669967e+00 1.401070417820e+00 1.132311777855e+00 1.037120628284e+00 1.196345933030e+00 1.424394347606e+00 1.544584518885e+00 1.488327547930e+00 1.278718129642e+00 1.036649769758e+00 9.736298410045e-01 1.158169813729e+00 1.394731914499e+00 1.511324294441e+00 1.440021150811e+00 1.200235353070e+00 9.156269740884e-01 8.476388657265e-01 1.093917311235e+00 1.399825768870e+00 1.575474829523e+00 1.548928928903e+00 1.327508195510e+00 9.994158052515e-01 7.781279612992e-01 8.942517748594e-01 1.173852219369e+00 1.369629506050e+00 1.380627207019e+00 1.194645286260e+00 8.690123950844e-01 5.672783780537e-01 6.032303966203e-01 8.792890209564e-01 1.108519198331e+00 1.196581639190e+00 1.152705535883e+00 9.877144104605e-01 7.745993256388e-01 6.814928988064e-01 8.355735467887e-01 1.074073121105e+00 1.233429396708e+00 1.247393459270e+00 1.118526677068e+00 9.160218569079e-01 7.885661377741e-01 8.695510914590e-01 1.070630842871e+00 1.230824212739e+00 1.263668094105e+00 1.147743651955e+00 9.138450474476e-01 6.546948442359e-01 5.571717821812e-01 7.057736154165e-01 9.060569957510e-01 1.022791996505e+00 1.015203735938e+00 8.936575192610e-01 7.096227297879e-01 5.611902452264e-01 5.586530030471e-01 6.720187053210e-01 7.853132992332e-01 8.383880974013e-01 8.236067664991e-01 7.652652639210e-01 7.043569104144e-01 6.760126252541e-01 6.840066662526e-01 7.039658797761e-01 7.122639541039e-01 7.030787219106e-01 6.857205472094e-01 6.718619770788e-01 6.623737931240e-01 6.454760208657e-01 6.038882141764e-01 5.507426064444e-01 5.025116708048e-01 4.625051521014e-01 4.343724230023e-01 4.327300086318e-01 4.854718500563e-01 5.559637105702e-01 6.109051420828e-01 6.284522724311e-01 6.010581205866e-01 5.395653355821e-01 4.773384662022e-01 4.609528098953e-01 5.050179707962e-01 5.698444661037e-01 6.074466541623e-01 5.920446388533e-01 5.246550894859e-01 4.357767976491e-01 3.849204947297e-01 4.133117695221e-01 4.796710914293e-01 5.216806984520e-01 5.115668763343e-01 4.618369835263e-01 4.277494074006e-01 4.728214230390e-01 5.810941640466e-01 6.831394276842e-01 7.272432763485e-01 6.935198625088e-01 5.970579317832e-01 4.986688604580e-01 4.959246087497e-01 6.045430491036e-01 7.313604457577e-01 7.992745270225e-01 7.740760730448e-01 6.568933056086e-01 4.858127006748e-01 3.583732093811e-01 4.002581986692e-01 5.343271612246e-01 6.308223374084e-01 6.382664474046e-01 5.611751924968e-01 4.508783673254e-01 3.597293354227e-01 3.474197124192e-01 3.959317427724e-01 4.363794122552e-01 4.204147388073e-01 3.535344588099e-01 3.077321591263e-01 3.819976435389e-01 5.283007563229e-01 6.501582394899e-01 6.930508662783e-01 6.356210714638e-01 4.875736343139e-01 3.069623248726e-01 2.803108392731e-01 4.611241777856e-01 6.451197104185e-01 7.482678234128e-01 7.437262558951e-01 6.353134924704e-01 4.559133834828e-01 2.840757807225e-01 2.774528322223e-01 4.011149491437e-01 4.920793268870e-01 4.979596434427e-01 4.190976522739e-01 2.961058514982e-01 2.387913125481e-01 3.277806588042e-01 4.428002451860e-01 5.007376785578e-01 4.808721221428e-01 4.059890650438e-01 3.553657918329e-01 4.203654155726e-01 5.556459526050e-01 6.658991943170e-01 6.966780591753e-01 6.306102145018e-01 4.892339935131e-01 3.629046048822e-01 4.160276370803e-01 5.971981671998e-01 7.809861546556e-01 8.636293987118e-01 8.067235550833e-01 6.105824422249e-01 3.330946787959e-01 2.985996501427e-01 6.353219569158e-01 9.699230678270e-01 1.195657806503e+00 1.266961381127e+00 1.174999067542e+00 9.554552661105e-01 7.157244167804e-01 6.687055664858e-01 8.773701497057e-01 1.130633460661e+00 1.282731065390e+00 1.276886005320e+00 1.112070281008e+00 8.407816098267e-01 5.993384923902e-01 6.115014914404e-01 8.223862945137e-01 9.983159713696e-01 1.032591471525e+00 9.015549958581e-01 6.445989753235e-01 4.218404093878e-01 5.528805716401e-01 8.641500923264e-01 1.101841230672e+00 1.175161211754e+00 1.056994373559e+00 7.714615360665e-01 4.294761432228e-01 4.470179062201e-01 8.217737578716e-01 1.151881981695e+00 1.317828853814e+00 1.279757725484e+00 1.051698472510e+00 7.285509000394e-01 5.347670401043e-01 6.928363625688e-01 1.005403318882e+00 1.254044261162e+00 1.333567276844e+00 1.193168260706e+00 8.746733203118e-01 5.124258310064e-01 4.976495899333e-01 8.316950499484e-01 1.113843274957e+00 1.218095747584e+00 1.120454803053e+00 8.646640162658e-01 5.960273798718e-01 6.120434663866e-01 8.849387117982e-01 1.123798730635e+00 1.202935590933e+00 1.095552541385e+00 8.498259097412e-01 6.299758013262e-01 7.084629203444e-01 9.987930070484e-01 1.245945596501e+00 1.336125744483e+00 1.241967384073e+00 1.002435308152e+00 7.410010628698e-01 6.869353706985e-01 8.852635153318e-01 1.104542009628e+00 1.205099691727e+00 1.153920081181e+00 9.908740839463e-01 8.255897060911e-01 7.979455549779e-01 9.094969099919e-01 1.021858960007e+00 1.038827257627e+00 9.515247003801e-01 8.377086366556e-01 8.352985510484e-01 9.845157261024e-01 1.173903711970e+00 1.309485775896e+00 1.301481268743e+00 1.139541588395e+00 8.617543494703e-01 6.753992334760e-01 8.420229992375e-01 1.174236059122e+00 1.420167704418e+00 1.471633441734e+00 1.303652500882e+00 9.650392953527e-01 6.305581960171e-01 6.868995607671e-01 1.043866816828e+00 1.338762163791e+00 1.435518068172e+00 1.302633755510e+00 9.847445272950e-01 6.457947988625e-01 6.690451027551e-01 1.019143060965e+00 1.324083706231e+00 1.437128423071e+00 1.323713702511e+00 1.030485104837e+00 7.293199529539e-01 7.698007249013e-01 1.117236656209e+00 1.439022867719e+00 1.584163513737e+00 1.512396966406e+00 1.261874274502e+00 9.640357510591e-01 8.635423230267e-01 1.053517894927e+00 1.295363102878e+00 1.401232250099e+00 1.305459291928e+00 1.025621295528e+00 6.698479504872e-01 5.398296125291e-01 7.988245329285e-01 1.081374022325e+00 1.234633581822e+00 1.233985013756e+00 1.077571844726e+00 8.156091446587e-01 5.577510127089e-01 5.463322900669e-01 7.877262700051e-01 9.954522182597e-01 1.055874194674e+00 9.470527488543e-01 7.132975394173e-01 5.072146634822e-01 5.913660120403e-01 8.571727462354e-01 1.066276783664e+00 1.122460513656e+00 1.003319677008e+00 7.444205705861e-01 4.772416237878e-01 5.164253449583e-01 8.072816421554e-01 1.057309881323e+00 1.158414639057e+00 1.080667738831e+00 8.438914692841e-01 5.273584034094e-01 3.805434619932e-01 6.179190496261e-01 9.025050267117e-01 1.074775162998e+00 1.095271848114e+00 9.757490056623e-01 7.744866613402e-01 6.078919045661e-01 6.120146372796e-01 7.466071301141e-01 8.688866769855e-01 9.084329137159e-01 8.601454940366e-01 7.626165663820e-01 6.805873136659e-01 6.616497359194e-01 6.845424655857e-01 6.883622997890e-01 6.343111279616e-01 5.255126241354e-01 4.160069829902e-01 4.243071749431e-01 5.242513974177e-01 6.249164087013e-01 6.630882206158e-01 6.309301440859e-01 5.563090709753e-01 4.975061721128e-01 5.086685766200e-01 5.760633886028e-01 6.428698092425e-01 6.728545215672e-01 6.631987848987e-01 6.361840201604e-01 6.218377118750e-01 6.326821813273e-01 6.539935727163e-01 6.636239861056e-01 6.542074055708e-01 6.379221568187e-01 6.335709880065e-01 6.442506567553e-01 6.496881101177e-01 6.236813719973e-01 5.568200755874e-01 4.739404517882e-01 4.425446945839e-01 5.131654755118e-01 6.377188373219e-01 7.433252357949e-01 7.904522493609e-01 7.758251199357e-01 7.311589588672e-01 7.120880088617e-01 7.535660753189e-01 8.276436050747e-01 8.744901414939e-01 8.511622069288e-01 7.519904028721e-01 6.208551332366e-01 5.602052750543e-01 6.427739464518e-01 7.898432556280e-01 9.061868964594e-01 9.352756616241e-01 8.810381675801e-01 7.458457989760e-01 5.603832406502e-01 3.976425022715e-01 4.492557799767e-01 6.453859604113e-01 8.080639484437e-01 8.638641577598e-01 7.955714843484e-01 6.332426451266e-01 4.800138583317e-01 5.131437365058e-01 7.051058823801e-01 8.836163078705e-01 9.589589409512e-01 9.035980448435e-01 7.384273723589e-01 5.490481901433e-01 5.128274220461e-01 6.790214127191e-01 8.690092706076e-01 9.655386440336e-01 9.269572181788e-01 7.607493322952e-01 5.276419812942e-01 3.952413494225e-01 5.285869313954e-01 7.345774697707e-01 8.576291934797e-01 8.494028658085e-01 7.158558934387e-01 5.188154392156e-01 4.198985135008e-01 5.519089893221e-01 7.479603771353e-01 8.677242524199e-01 8.629659366582e-01 7.391600011020e-01 5.589081959430e-01 4.744407849504e-01 5.994759463732e-01 7.920331216692e-01 9.179809647851e-01 9.258279536740e-01 8.322161344260e-01 6.951657252287e-01 5.754542634156e-01 5.488053264029e-01 6.018312752844e-01 6.676447952085e-01 6.903369831106e-01 6.509257998244e-01 5.665174327708e-01 4.922448206096e-01 5.015370446312e-01 5.996487279435e-01 7.187169483279e-01 8.012258297892e-01 8.209075002112e-01 7.795354629856e-01 7.081233517073e-01 6.662078387654e-01 7.076294218859e-01 8.189487627474e-01 9.366253364068e-01 1.004385778678e+00 9.934992025691e-01 9.085816987223e-01 7.972548381029e-01 7.529477507569e-01 8.429999234108e-01 1.013415919726e+00 1.163110601093e+00 1.223844368086e+00 1.172969837728e+00 1.040608370421e+00 9.253447652866e-01 9.634025358383e-01 1.166856882987e+00 1.408795974075e+00 1.575210560346e+00 1.609344874759e+00 1.511142075662e+00 1.341643314767e+00 1.222177832514e+00 1.264125937218e+00 1.433644745451e+00 1.579428251451e+00 1.696086449841e+00 1.701714142570e+00 1.573514764801e+00 1.403725538208e+00 1.329134197876e+00 1.423530731960e+00 1.602022491526e+00 1.728654802260e+00 1.724699417915e+00 1.592324130541e+00 1.419314329593e+00 1.356235680178e+00 1.481922655060e+00 1.694599835832e+00 1.843085107571e+00 1.842756604782e+00 1.698049867465e+00 1.510562788734e+00 1.456692166899e+00 1.625291629620e+00 1.891867470236e+00 2.081534585271e+00 2.094187541806e+00 1.921997109423e+00 1.657165854350e+00 1.493689471151e+00 1.595865693415e+00 1.871525065425e+00 2.107591554939e+00 2.169537099402e+00 2.028238430061e+00 1.758204243187e+00 1.540990148203e+00 1.572680240633e+00 1.816503976046e+00 2.057546435551e+00 2.139701325672e+00 2.019348904825e+00 1.763948616153e+00 1.556463017131e+00 1.603512014783e+00 1.870157550467e+00 2.197206296991e+00 2.397947531436e+00 2.456168920277e+00 2.354808940766e+00 2.135735658548e+00 1.895761732822e+00 1.758646766170e+00 1.744856034249e+00 1.805095122081e+00 1.864319918276e+00 1.869721000083e+00 1.822704405164e+00 1.770933743563e+00 1.769167272761e+00 1.826262214013e+00 1.893191482801e+00 1.905727518384e+00 1.829856167367e+00 1.683808878470e+00 1.540698282143e+00 1.496543370205e+00 1.584395109020e+00 1.732995258967e+00 1.841486471029e+00 1.848727968926e+00 1.752654104983e+00 1.611612236141e+00 1.528250406837e+00 1.580668439798e+00 1.739047081943e+00 1.899820952592e+00 1.974667665392e+00 1.927818384925e+00 1.782583487004e+00 1.620382166677e+00 1.554322377791e+00 1.640790970279e+00 1.814920526799e+00 1.963508219377e+00 2.008341402717e+00 1.928858611848e+00 1.762448637132e+00 1.597109797696e+00 1.534049753449e+00 1.602404849029e+00 1.727283599031e+00 1.811061424648e+00 1.816319823573e+00 1.780030650930e+00 1.717474270382e+00 1.630606953804e+00 1.542893974516e+00 1.506781817474e+00 1.537308474821e+00 1.595542427009e+00 1.623979815576e+00 1.588967774802e+00 1.499780978446e+00 1.406802913254e+00 1.373859296115e+00 1.423310633254e+00 1.512179753701e+00 1.575709454431e+00 1.574820787982e+00 1.510880602957e+00 1.418522159854e+00 1.343038762226e+00 1.307496182583e+00 1.297775042904e+00 1.286246294517e+00 1.265926070267e+00 1.258806590430e+00 1.289679179681e+00 1.349180598083e+00 1.391205392922e+00 1.367126761158e+00 1.260236921782e+00 1.107995326479e+00 1.007562653718e+00 1.049452156848e+00 1.192933708056e+00 1.312178944941e+00 1.313171154985e+00 1.166857476359e+00 9.226899230754e-01 7.513685813696e-01 8.677694544988e-01 1.157759193587e+00 1.394322927498e+00 1.460419985893e+00 1.362503573181e+00 1.134057169614e+00 8.826759383329e-01 7.766859181093e-01 9.279495661357e-01 1.181286655500e+00 1.342792621375e+00 1.338996976331e+00 1.167329488786e+00 8.957636477667e-01 6.982675998745e-01 7.825531713053e-01 1.027459856258e+00 1.215141274844e+00 1.252440848261e+00 1.133861514006e+00 9.341025695671e-01 8.236053324386e-01 9.434184548571e-01 1.177338081490e+00 1.349186202865e+00 1.369807771996e+00 1.227455590422e+00 9.876985569375e-01 8.201019565164e-01 9.100809475005e-01 1.157903823386e+00 1.357207198017e+00 1.399655223668e+00 1.258196467971e+00 9.760311507666e-01 6.995461536175e-01 7.088940688710e-01 9.862677853713e-01 1.251632770899e+00 1.367535169512e+00 1.293805437479e+00 1.053515716714e+00 7.412355499639e-01 5.834841750320e-01 7.564545144606e-01 1.014309241483e+00 1.164060464908e+00 1.144068106552e+00 9.631020868407e-01 6.882472925429e-01 5.163469031901e-01 6.204687547545e-01 8.503917892691e-01 1.031686258585e+00 1.069439769642e+00 9.621034103280e-01 7.634982138531e-01 5.858998932664e-01 5.699179746073e-01 6.887847985504e-01 7.987446842115e-01 8.308296549769e-01 7.864247589142e-01 7.104068004563e-01 6.623308782258e-01 6.656701973087e-01 6.862867418495e-01 6.834269133727e-01 6.559493619369e-01 6.462914060367e-01 6.979966343338e-01 7.945882743888e-01 8.752285422642e-01 8.885999542050e-01 8.174162135209e-01 6.889581191764e-01 5.874359721991e-01 6.165353498753e-01 7.526911900586e-01 8.837323988124e-01 9.361696040786e-01 8.883308327014e-01 7.659916853000e-01 6.492691549735e-01 6.503413209315e-01 7.786530044648e-01 9.289085942757e-01 1.017600630442e+00 1.012585954304e+00 9.246667737684e-01 8.055567469674e-01 7.403515128160e-01 7.880417234782e-01 9.125977861237e-01 1.041521208199e+00 1.137647738259e+00 1.169325048694e+00 1.125278105127e+00 1.006647668067e+00 8.147267749262e-01 6.410245281595e-01 6.280811765825e-01 7.844158708629e-01 9.599010781993e-01 1.051518181183e+00 1.020967247087e+00 8.786537918674e-01 6.901971225498e-01 5.971395259393e-01 7.039208414914e-01 8.929932312434e-01 1.024176786772e+00 1.030780658007e+00 8.979131677802e-01 6.559159901549e-01 4.106629501860e-01 4.272332871126e-01 6.710926629781e-01 8.845067116972e-01 9.747655332056e-01 9.182048360771e-01 7.367135483399e-01 5.140564815434e-01 4.525113570971e-01 6.369485769097e-01 8.515220114896e-01 9.692232777686e-01 9.498766959505e-01 8.044850833618e-01 6.015214766016e-01 5.022903374883e-01 6.288734993473e-01 8.275137995753e-01 9.528049642044e-01 9.486842221325e-01 8.140744466401e-01 6.019844881490e-01 4.599502085801e-01 5.646447120631e-01 7.842676392483e-01 9.544229045614e-01 1.032561441876e+00 1.007964733173e+00 9.102186037668e-01 8.109330620417e-01 8.033408911531e-01 9.128776926919e-01 1.066908234192e+00 1.185664480044e+00 1.227860845288e+00 1.191837428210e+00 1.111821042326e+00 1.047725048661e+00 1.050321618491e+00 1.113285585074e+00 1.179038380806e+00 1.188932800982e+00 1.113582358889e+00 9.622998310955e-01 7.919205280321e-01 7.109936862960e-01 7.924511400194e-01 9.595139539312e-01 1.100015027694e+00 1.151785431100e+00 1.098845410601e+00 9.658606266984e-01 8.210623666787e-01 7.646920420203e-01 8.392206291943e-01 9.675873246809e-01 1.055641590421e+00 1.056222582176e+00 9.723617077741e-01 8.599723199330e-01 8.222461490234e-01 9.242120641841e-01 1.102556336866e+00 1.251139080074e+00 1.297398382416e+00 1.209481548900e+00 9.951574773038e-01 7.145913269641e-01 5.425703431904e-01 6.935928734630e-01 9.956869670047e-01 1.250529370555e+00 1.377672587862e+00 1.350477171874e+00 1.182535683803e+00 9.348134892790e-01 7.440145309500e-01 7.872147597503e-01 1.015824536511e+00 1.246587851762e+00 1.375728416789e+00 1.366117387812e+00 1.227551248533e+00 1.018567554270e+00 8.606755982547e-01 8.924178796069e-01 1.086591261587e+00 1.297602066826e+00 1.425408798946e+00 1.428804984152e+00 1.311400148173e+00 1.120232387824e+00 9.533964004331e-01 9.353429798085e-01 1.085548660667e+00 1.294154735561e+00 1.461148385363e+00 1.538794889131e+00 1.520411935281e+00 1.430862183795e+00 1.318485273893e+00 1.239414793827e+00 1.227440873337e+00 1.270388365284e+00 1.326603645391e+00 1.359827656211e+00 1.356029552703e+00 1.322367974709e+00 1.278193074146e+00 1.242623750459e+00 1.223958180757e+00 1.218244581275e+00 1.217810343955e+00 1.220971923639e+00 1.234170115592e+00 1.264795995755e+00 1.310964011672e+00 1.358058251923e+00 1.385495717446e+00 1.377889691990e+00 1.334425124445e+00 1.273625688347e+00 1.230181939314e+00 1.237464567975e+00 1.300707423392e+00 1.389494726917e+00 1.458730215994e+00 1.471628400685e+00 1.411097864083e+00 1.284321438152e+00 1.125722525705e+00 9.965904197917e-01 9.616024588822e-01 1.029106256579e+00 1.138361157857e+00 1.220481989872e+00 1.235123554851e+00 1.174236508779e+00 1.060491188598e+00 9.457014921824e-01 8.953158753377e-01 9.373587101203e-01 1.028933453367e+00 1.101958624846e+00 1.109394368548e+00 1.036027235288e+00 8.999938975759e-01 7.583169178243e-01 7.028025100336e-01 7.814367379305e-01 9.274220515720e-01 1.049984791201e+00 1.095912560758e+00 1.048834050922e+00 9.259011980031e-01 7.821519102805e-01 7.102490186377e-01 7.730719983021e-01 9.164148679758e-01 1.047399288439e+00 1.110045859837e+00 1.088570675831e+00 1.002327162538e+00 9.033842727425e-01 8.602953394459e-01 9.040573952899e-01 9.916839561773e-01 1.054398792585e+00 1.047342750582e+00 9.628658754855e-01 8.351724840108e-01 7.445353910705e-01 7.760004628735e-01 9.125746542962e-01 1.059279395690e+00 1.140503828983e+00 1.121458660885e+00 1.006066061279e+00 8.415054581720e-01 7.280077183767e-01 7.680929254528e-01 9.248821243356e-01 1.078736860071e+00 1.148262428115e+00 1.100415034083e+00 9.437402867612e-01 7.361721006029e-01 6.125506646847e-01 7.063274270542e-01 9.217074735882e-01 1.106595208209e+00 1.183308824706e+00 1.124708903595e+00 9.419661896526e-01 6.903599540763e-01 5.093500040001e-01 5.879216476092e-01 8.153587480674e-01 1.005476367692e+00 1.080804450489e+00 1.019486698228e+00 8.376258537856e-01 5.950550285190e-01 4.394749131616e-01 5.405036000482e-01 7.484663656415e-01 8.966140929730e-01 9.232728550326e-01 8.165401904079e-01 6.037441347686e-01 3.811872677382e-01 4.040553196403e-01 6.536423734031e-01 8.896074818817e-01 1.020992813280e+00 1.014630249877e+00 8.696601133268e-01 6.154695743793e-01 3.312758930570e-01 3.005699735049e-01 5.546962724327e-01 7.797218420563e-01 8.919320838992e-01 8.689198344183e-01 7.212288165025e-01 4.983020326028e-01 3.436320399464e-01 4.649551191069e-01 6.957962768801e-01 8.703822524212e-01 9.337156953801e-01 8.755174368951e-01 7.233646321881e-01 5.597223875519e-01 5.377290276773e-01 6.986152863619e-01 8.986437551959e-01 1.033289940511e+00 1.058371714797e+00 9.678831537620e-01 7.897505806662e-01 5.950802053672e-01 5.134060169169e-01 6.102060031260e-01 7.622429336064e-01 8.596027182435e-01 8.601995755122e-01 7.651777307503e-01 6.142833780649e-01 4.981546814873e-01 5.251867040117e-01 6.601771260151e-01 7.873521271029e-01 8.406259940839e-01 7.986675203089e-01 6.732919965138e-01 5.134489109414e-01 4.255713631084e-01 5.029201564611e-01 6.611980864067e-01 7.960986123930e-01 8.645086821996e-01 8.610981970462e-01 8.071205186800e-01 7.431391251738e-01 7.113684583374e-01 7.244637619709e-01 7.557942092283e-01 7.698319196857e-01 7.504500135238e-01 7.091579500326e-01 6.799781751183e-01 6.958175811649e-01 7.546394978082e-01 8.206075963627e-01 8.558410841751e-01 8.402074458153e-01 7.763648379544e-01 6.898376091149e-01 6.235215382170e-01 6.135038197425e-01 6.534148013212e-01 7.041870470799e-01 7.351187993294e-01 7.414108018863e-01 7.409024538727e-01 7.579416599614e-01 7.992344260530e-01 8.438469578507e-01 8.583530457381e-01 8.170238029805e-01 7.144264104138e-01 5.760870149884e-01 4.765313508830e-01 5.132778760654e-01 6.591354970969e-01 8.092967102568e-01 8.972515893986e-01 8.938365658743e-01 7.985818999204e-01 6.425447942185e-01 5.056288027671e-01 5.113769497152e-01 6.582109283935e-01 8.234763482407e-01 9.276990397580e-01 9.382976437416e-01 8.539155162371e-01 7.025446376274e-01 5.502997519333e-01 5.034258668206e-01 5.959775286833e-01 7.278262781471e-01 8.128227380567e-01 8.147710888544e-01 7.320019057446e-01 5.944735971463e-01 4.758502718970e-01 4.835741485628e-01 6.168490401324e-01 7.735202931372e-01 8.876907396201e-01 9.351459124521e-01 9.188469353042e-01 8.631072109562e-01 8.073221915551e-01 7.893329440423e-01 8.188551935545e-01 8.711024215500e-01 9.111355569902e-01 9.152519476006e-01 8.765841244244e-01 8.040073524847e-01 7.203252849672e-01 6.592204595132e-01 6.528830005838e-01 7.079688714773e-01 8.002751142846e-01 8.966931439016e-01 9.707413481476e-01 1.005885900823e+00 9.970028543813e-01 9.536739586693e-01 9.038852045773e-01 8.899743161648e-01 9.433159176592e-01 1.053331629153e+00 1.175348222621e+00 1.261337658545e+00 1.277666732623e+00 1.211576082770e+00 1.075788212632e+00 9.154219706106e-01 8.116724096035e-01 8.373416874963e-01 9.645482339273e-01 1.099183956944e+00 1.167961070893e+00 1.135467286950e+00 1.000758026928e+00 8.019361550984e-01 6.392433273759e-01 6.634539238531e-01 8.640769800286e-01 1.092033638393e+00 1.250734213677e+00 1.295994046378e+00 1.216880935787e+00 1.031309890898e+00 7.908320791645e-01 6.023749276965e-01 6.111885347342e-01 7.832251643402e-01 9.639145932643e-01 1.069646366294e+00 1.072694578165e+00 9.790321130878e-01 8.240013138866e-01 6.764632806590e-01 6.286192116793e-01 7.070180707290e-01 8.324164660616e-01 9.270593837542e-01 9.558813878110e-01 9.178681857723e-01 8.398482850232e-01 7.718160112977e-01 7.656885810367e-01 8.303461782065e-01 9.232799619666e-01 9.936633757476e-01 1.009452251448e+00 9.612640171714e-01 8.617382757124e-01 7.465154964342e-01 6.721453291104e-01 6.857524545235e-01 7.731262948286e-01 8.775162994870e-01 9.526461298663e-01 9.771573801148e-01 9.520991577200e-01 8.978298639813e-01 8.485161778358e-01 8.368089167137e-01 8.702337530646e-01 9.257066377150e-01 9.712641857383e-01 9.872986331580e-01 9.747504956199e-01 9.543477461724e-01 9.561132850338e-01 9.975971497048e-01 1.067012448362e+00 1.131384901609e+00 1.157644907924e+00 1.127153573462e+00 1.042407362574e+00 9.298059084552e-01
 1.305350695212e+00 1.342751666954e+00 1.298050387948e+00 1.200206196742e+00 1.109721164058e+00 1.087106030480e+00 1.140043261718e+00 1.217807695964e+00 1.264683545590e+00 1.257437787482e+00 1.211083406391e+00 1.167009013328e+00 1.163125097285e+00 1.199135043230e+00 1.236642990427e+00 1.233763377607e+00 1.174449007052e+00 1.080036297682e+00 1.005821689867e+00 1.008422541844e+00 1.088986542974e+00 1.191426500297e+00 1.257611614228e+00 1.260061297308e+00 1.206091459535e+00 1.130692290196e+00 1.077915328178e+00 1.070024217996e+00 1.089790836740e+00 1.101024254892e+00 1.081058450789e+00 1.035368557924e+00 9.927492547692e-01 9.830313773596e-01 1.009317246850e+00 1.034571493640e+00 1.037818296935e+00 1.041249033514e+00 1.034311275937e+00 1.017919480206e+00 1.005254537515e+00 9.982237144383e-01 9.715474631742e-01 9.546643633398e-01 9.580809582665e-01 9.779197950418e-01 1.004234067151e+00 1.021140810386e+00 1.015457571738e+00 9.835770473492e-01 9.337079398456e-01 8.823590314125e-01 8.447662588433e-01 8.242547569917e-01 8.111305937716e-01 7.940627004816e-01 7.730851897992e-01 7.630107864686e-01 7.823807370299e-01 8.338364344673e-01 8.981795851903e-01 9.487794627852e-01 9.678725152539e-01 9.538879485830e-01 9.204704066925e-01 8.881859136941e-01 8.707158705154e-01 8.655123434994e-01 8.596232686932e-01 8.452971471739e-01 8.300938243731e-01 8.323803644413e-01 8.626758671568e-01 9.080338462026e-01 9.390993669937e-01 9.302043148541e-01 8.753613984526e-01 7.973288661025e-01 7.471219404362e-01 7.734862414541e-01 8.703955361395e-01 9.908135197055e-01 1.106854715418e+00 1.083958172747e+00 1.057080373831e+00 1.018482071308e+00 9.987157722039e-01 1.022495530576e+00 1.080198230444e+00 1.137115508740e+00 1.162036367483e+00 1.144873024495e+00 1.099595792435e+00 1.055782083817e+00 1.038804699851e+00 1.048913840563e+00 1.061751670687e+00 1.050426719264e+00 1.005579137474e+00 9.423912770188e-01 8.938657191741e-01 8.876849223742e-01 9.198405072565e-01 9.590591096907e-01 9.763511690654e-01 9.656321757313e-01 9.467874494222e-01 9.523332499457e-01 9.997952328740e-01 1.073795134785e+00 1.140571450320e+00 1.173672500126e+00 1.167574766985e+00 1.138228409738e+00 1.112477108103e+00 1.108471015205e+00 1.120303355231e+00 1.123929619245e+00 1.097880550795e+00 1.039638831235e+00 9.697385609685e-01 9.206986277841e-01 9.100389163474e-01 9.218299373759e-01 9.238998232601e-01 9.137411150814e-01 8.927434094307e-01 8.546945233513e-01 8.127860993020e-01 7.916395988276e-01 7.957191072694e-01 8.368127548411e-01 8.813485831171e-01 8.914627478925e-01 8.671352578671e-01 8.285102951719e-01 8.048808549139e-01 8.166059443654e-01 8.601340891694e-01 9.139739326705e-01 9.566220262302e-01 9.772185336726e-01 9.765047662922e-01 9.630125284522e-01 9.474036674778e-01 9.369792843580e-01 9.328617315286e-01 9.307302002447e-01 9.239360761843e-01 9.063821791251e-01 8.742969534583e-01 8.273104564072e-01 7.696042419225e-01 7.112667232070e-01 6.682163969862e-01 6.574242008044e-01 6.862870613900e-01 7.461770657722e-01 8.188097934533e-01 8.866435196977e-01 9.381753447456e-01 9.689880739819e-01 9.810848758545e-01 9.812463854371e-01 9.785140350597e-01 9.806940088736e-01 9.911083859877e-01 1.007342328182e+00 1.022837603859e+00 1.030312032413e+00 1.025424709698e+00 1.017991695181e+00 1.026688699899e+00 1.030084433681e+00 1.015545886974e+00 9.854028055941e-01 9.591676633004e-01 9.594839851618e-01 9.917985686746e-01 1.035665300875e+00 1.058904375575e+00 1.037778284598e+00 9.695556259733e-01 8.779301819056e-01 8.097740754520e-01 8.087589150272e-01 8.715920709659e-01 9.513866512320e-01 1.002695526354e+00 1.005451317927e+00 9.670511541998e-01 9.162794456032e-01 8.885579630265e-01 9.021771384772e-01 9.457392759277e-01 9.937774808205e-01 1.028605615671e+00 1.046927095402e+00 1.053266727221e+00 1.049539587469e+00 1.029875428791e+00 9.856011814613e-01 9.168351876601e-01 8.431193493632e-01 8.028408297120e-01 8.266116295238e-01 9.010587896786e-01 9.784789767238e-01 1.014704530027e+00 9.893373402852e-01 9.110686508797e-01 8.176667296473e-01 7.650807396497e-01 7.873882990028e-01 8.846726357804e-01 9.882433224717e-01 1.048666504329e+00 1.048104560677e+00 9.940668725708e-01 9.139618053643e-01 8.407370318254e-01 8.051299982899e-01 8.242638269898e-01 8.677480679395e-01 8.881173831906e-01 8.577247343363e-01 7.826962442067e-01 7.036806452917e-01 6.770058475358e-01 7.198334783577e-01 7.861471446557e-01 8.195432146305e-01 7.941833483875e-01 7.247047044457e-01 6.658900732578e-01 6.819283512558e-01 7.725904797179e-01 8.727443502786e-01 9.224141903721e-01 8.968690698161e-01 8.112687833122e-01 7.224894374883e-01 7.085829407276e-01 7.899635497171e-01 9.015327755170e-01 9.722955007094e-01 9.690726174780e-01 9.004887778040e-01 8.154802421704e-01 7.863027571778e-01 8.466307017810e-01 9.508207865182e-01 1.030671768177e+00 1.046608474223e+00 9.969375479500e-01 9.146064891047e-01 8.547814586631e-01 8.586754794749e-01 9.134638604552e-01 9.704579260073e-01 9.926478596262e-01 1.001769944337e+00 1.009948704772e+00 1.005414132704e+00 9.654101252193e-01 9.267312402909e-01 9.293012739221e-01 9.848138447896e-01 1.062634472450e+00 1.118689832111e+00 1.125659382646e+00 1.084706134372e+00 1.024615600195e+00 9.872288542519e-01 9.958413394195e-01 1.032291973778e+00 1.055449289163e+00 1.036226587867e+00 9.770803121644e-01 9.152286756902e-01 9.045527954685e-01 9.678142470930e-01 1.071133833386e+00 1.162135263436e+00 1.209410560802e+00 1.212738550037e+00 1.196217076069e+00 1.189327244328e+00 1.202661393516e+00 1.219801313951e+00 1.215758774249e+00 1.182775936087e+00 1.143615805865e+00 1.141209596230e+00 1.199872554270e+00 1.293481363644e+00 1.364668769371e+00 1.364655669610e+00 1.277140803640e+00 1.129942164436e+00 9.998983301976e-01 9.812478092524e-01 1.084607077688e+00 1.216838874116e+00 1.302980292573e+00 1.332632947820e+00 1.285761456050e+00 1.168829759717e+00 1.016914883271e+00 8.831517739733e-01 8.632612083677e-01 9.803818024688e-01 1.139050598824e+00 1.240615299978e+00 1.236933341002e+00 1.130444694409e+00 9.736881324510e-01 8.656871483215e-01 8.910043076322e-01 1.013061404352e+00 1.127149256008e+00 1.163735388707e+00 1.105801152828e+00 9.807738899970e-01 8.506539238377e-01 7.837804302807e-01 7.936654852154e-01 8.245281025814e-01 8.203679319905e-01 7.701638624684e-01 7.108830920396e-01 7.017509989980e-01 7.597093107973e-01 8.340886646480e-01 8.636134518759e-01 8.191926004604e-01 7.159418316206e-01 6.196498358952e-01 6.210872348460e-01 7.241156168932e-01 8.367687946790e-01 8.816648623753e-01 8.272781236794e-01 6.861191059724e-01 5.240215286595e-01 4.736673649757e-01 5.880177859740e-01 7.367527913789e-01 8.202740729719e-01 8.144970921960e-01 7.259487637455e-01 5.660879113380e-01 4.216951545404e-01 4.059893981160e-01 5.247114919115e-01 6.532858380652e-01 7.176489129096e-01 6.957514938867e-01 5.989108474779e-01 4.695596818733e-01 3.854611870544e-01 4.105264337148e-01 4.929928088656e-01 5.530875876634e-01 5.573379030222e-01 5.082591665561e-01 4.345625295171e-01 3.828404970269e-01 3.862477052718e-01 4.253865446002e-01 4.592670582178e-01 4.672018843154e-01 4.520012726232e-01 4.295993520231e-01 4.138929985693e-01 4.037828922927e-01 3.863213672583e-01 3.526848069026e-01 3.111857189490e-01 2.891288680899e-01 3.080601996140e-01 3.499772603726e-01 3.780703847982e-01 3.673229120453e-01 3.111002094729e-01 2.229179415296e-01 1.509298683433e-01 1.764720647341e-01 2.532197804609e-01 3.056291157851e-01 3.081980279523e-01 2.660899008074e-01 2.007866338562e-01 1.533808528278e-01 1.902145243569e-01 2.652192527247e-01 3.073647535090e-01 2.973427906846e-01 2.352008748043e-01 1.418748319584e-01 1.032682537982e-01 1.899102038745e-01 2.824065837664e-01 3.359972217432e-01 3.433426130407e-01 3.209942308011e-01 3.101581325521e-01 3.491125957816e-01 4.243186530563e-01 4.942242801643e-01 5.306338655475e-01 5.282301920493e-01 5.050539252711e-01 4.954112496879e-01 5.227336067056e-01 5.719735467093e-01 6.051046712475e-01 5.917022896165e-01 5.230518944839e-01 4.195819114622e-01 3.433131374032e-01 3.706967569218e-01 4.699209174231e-01 5.552347277627e-01 5.786911302812e-01 5.267618229033e-01 4.160361322128e-01 3.066159993337e-01 3.108308397483e-01 4.251202988837e-01 5.384803479251e-01 5.942822741894e-01 5.803951891590e-01 5.191093793998e-01 4.941630452538e-01 5.643736004633e-01 6.542172481744e-01 7.487520427382e-01 8.130995200287e-01 8.221697999205e-01 7.690401139903e-01 6.618670241688e-01 5.056586562417e-01 3.853177882332e-01 4.100165589657e-01 5.289752197154e-01 6.250258162354e-01 6.449780057966e-01 5.794208611426e-01 4.498015700590e-01 3.139897739318e-01 2.797209789739e-01 3.636919377480e-01 4.500044925895e-01 4.779770359556e-01 4.369670934296e-01 3.480243856541e-01 2.685166106711e-01 2.778637235498e-01 3.566700707580e-01 4.260548999494e-01 4.489501912633e-01 4.230488918100e-01 3.710155654499e-01 3.328336491646e-01 3.365866332271e-01 3.636833067315e-01 3.761016789992e-01 3.552140030531e-01 3.114787066317e-01 2.843275288883e-01 3.115741364257e-01 3.737065419400e-01 4.244007792386e-01 4.359256627428e-01 4.056430611955e-01 3.571923360140e-01 3.372140494779e-01 3.749306843024e-01 4.402081802896e-01 4.865625237627e-01 4.907688517616e-01 4.584538374685e-01 4.111086220504e-01 3.802266661586e-01 3.898701417188e-01 4.214439243003e-01 4.584657070708e-01 4.881817386979e-01 5.060153224384e-01 5.125791062350e-01 5.091061265370e-01 4.950754377509e-01 4.695066301347e-01 4.347960672713e-01 3.995610323217e-01 3.763803276158e-01 3.721214086864e-01 3.792798851358e-01 3.817663138675e-01 3.678700996415e-01 3.383985412957e-01 3.091195415963e-01 3.041297474781e-01 3.332707377296e-01 3.806464123430e-01 4.252185478288e-01 4.566196478896e-01 4.756673020533e-01 4.884264672920e-01 4.988216862942e-01 5.053757423532e-01 5.053117574463e-01 5.024617634416e-01 5.102762414200e-01 5.421698767280e-01 5.947412304000e-01 6.454257607045e-01 6.667189653472e-01 6.404566532587e-01 5.675046632417e-01 4.774517637425e-01 4.342913417251e-01 4.855646277374e-01 5.876681773696e-01 6.632437819812e-01 6.904666240331e-01 6.637593972625e-01 5.837986137755e-01 4.722950161475e-01 3.955275066006e-01 4.311590100935e-01 5.556786840298e-01 6.801195602870e-01 7.483786297225e-01 7.430778891275e-01 6.826947934264e-01 6.216490228428e-01 6.247721279277e-01 6.963612043561e-01 7.730335734484e-01 7.936647666713e-01 7.323663246380e-01 6.053660093506e-01 4.838749115551e-01 4.828889356156e-01 6.021275508608e-01 7.218439174541e-01 7.621076722682e-01 6.979200662812e-01 5.548567120192e-01 4.366907121347e-01 5.040950560224e-01 7.022809126033e-01 8.792790512018e-01 9.596942197136e-01 9.228845935236e-01 7.963915784327e-01 6.677002540923e-01 6.661780316085e-01 8.050629369361e-01 9.606811142017e-01 1.035997088178e+00 9.941977902207e-01 8.515144816529e-01 6.845583220460e-01 6.317231494711e-01 7.485558898805e-01 9.107724443190e-01 1.005668438420e+00 1.006230039897e+00 9.454745440104e-01 8.295885223331e-01 7.334992571548e-01 7.596869898669e-01 8.418167437206e-01 9.016905347371e-01 8.947433816263e-01 8.205030198543e-01 7.258615828834e-01 6.936279668515e-01 7.672498459007e-01 8.898799514623e-01 9.800826761521e-01 9.924711156843e-01 9.257624916682e-01 8.242254388114e-01 7.708948725804e-01 8.259901371453e-01 9.496160739645e-01 1.055664361322e+00 1.085495516755e+00 1.022050174633e+00 8.892625157947e-01 7.539706570244e-01 7.090441625823e-01 7.829675651273e-01 8.985880878164e-01 9.751211287790e-01 9.779597627111e-01 9.150743759739e-01 8.288747065639e-01 7.785531353420e-01 7.949568244661e-01 8.475433934738e-01 8.813075701561e-01 8.627818075920e-01 7.932823237171e-01 7.074302767960e-01 6.590834423763e-01 6.775046942451e-01 7.324258401659e-01 7.718576904085e-01 7.670914252106e-01 7.425534686298e-01 7.297851922110e-01 7.485216193339e-01 7.820179252199e-01 8.174063350717e-01 8.343813940722e-01 8.194972376425e-01 7.747638038342e-01 7.208314077581e-01 6.913208102067e-01 7.100481512791e-01 7.663735601736e-01 8.249642065402e-01 8.541308741414e-01 8.413185706857e-01 7.975368846015e-01 7.551667092028e-01 7.516352582642e-01 7.966914275294e-01 8.608935628237e-01 9.034429409113e-01 8.993019466096e-01 8.501781717032e-01 7.874012823584e-01 7.624284757438e-01 8.073689227053e-01 8.979787731572e-01 9.799794681847e-01 1.010935110489e+00 9.752913731130e-01 8.867235901228e-01 7.870935284776e-01 7.336360551472e-01 7.554534418051e-01 8.203019588999e-01 8.731209303951e-01 8.796781728594e-01 8.351653088753e-01 7.586050078909e-01 6.816970128239e-01 6.300449716627e-01 6.049752228590e-01 6.012924935005e-01 6.244385228280e-01 6.404652046843e-01 6.651488146673e-01 7.022569058403e-01 7.417283937247e-01 7.652027814680e-01 7.518690969522e-01 6.842782521083e-01 5.948177392632e-01 5.388984914281e-01 5.517148065330e-01 6.006070239271e-01 6.253030449008e-01 5.909500844759e-01 5.029302459349e-01 4.186719760980e-01 4.364045232273e-01 5.585428231549e-01 6.876699256532e-01 7.535005309521e-01 7.279731845163e-01 6.225638028420e-01 5.030559209436e-01 4.977879945329e-01 6.427121667388e-01 8.198502694197e-01 9.353068923426e-01 9.472966865428e-01 8.540061029950e-01 6.959574055273e-01 5.710712854958e-01 5.990934979975e-01 7.477335260336e-01 8.912288979771e-01 9.568199521410e-01 9.255686892419e-01 8.201480556512e-01 7.018354629633e-01 6.527538425984e-01 7.006931315587e-01 7.818671559660e-01 8.257404131594e-01 8.039586797925e-01 7.296237564125e-01 6.486846040211e-01 6.171022182413e-01 6.690834807526e-01 7.570658251010e-01 8.211617151279e-01 8.258258929042e-01 7.578374473548e-01 6.624115661983e-01 6.054478662255e-01 6.445809707147e-01 7.494901271699e-01 8.355254668326e-01 8.453315906320e-01 7.647201851316e-01 6.253589120016e-01 5.173081807234e-01 5.503381089070e-01 6.884431844021e-01 8.135722705918e-01 8.583203495507e-01 8.060247188644e-01 6.823089544288e-01 5.593401136098e-01 5.390339284530e-01 6.322399217188e-01 7.407009296722e-01 7.898464329150e-01 7.566854714288e-01 6.603070459226e-01 5.592056503844e-01 5.322011497348e-01 5.948410584737e-01 6.776979835347e-01 7.198608770679e-01 7.040410492530e-01 6.520669987937e-01 6.132282482857e-01 6.283741854641e-01 6.842085801692e-01 7.312379096365e-01 7.323541891055e-01 6.826051358557e-01 6.124727782391e-01 5.790532211784e-01 6.187174959220e-01 7.000274703337e-01 7.647743570292e-01 7.769713183933e-01 7.314327726513e-01 6.460604503368e-01 5.679332318634e-01 5.539127254010e-01 6.127184065500e-01 6.945031346897e-01 7.507833849368e-01 7.615724539772e-01 7.338748837416e-01 6.946359569711e-01 6.762103078004e-01 6.923842861937e-01 7.275882661897e-01 7.555673672119e-01 7.616988445995e-01 7.503272388942e-01 7.390164228978e-01 7.428450366818e-01 7.584926401482e-01 7.652669375985e-01 7.419949772777e-01 6.840802724261e-01 6.147698431210e-01 5.849616820414e-01 6.335412144546e-01 7.351087558054e-01 8.304022350413e-01 8.757024833755e-01 8.574707036316e-01 7.968338027450e-01 7.503148433421e-01 7.807032982567e-01 8.899557489985e-01 1.017701006855e+00 1.103644230105e+00 1.118265996560e+00 1.068293363466e+00 9.955177440322e-01 9.604385604486e-01 9.984366935541e-01 1.095555314829e+00 1.170890120200e+00 1.205832505416e+00 1.164868739488e+00 1.034131670175e+00 8.930539594108e-01 8.676761198238e-01 9.947263178519e-01 1.159180322408e+00 1.240898339752e+00 1.180195493368e+00 9.800243943502e-01 7.239364751009e-01 6.322744719229e-01 8.407429551501e-01 1.124332970864e+00 1.303535894582e+00 1.305595338571e+00 1.123279576889e+00 8.178589993638e-01 5.850540795075e-01 7.251214828178e-01 1.055186587853e+00 1.309929812557e+00 1.389192016392e+00 1.273196271631e+00 1.010211048599e+00 7.503953516447e-01 7.624974884001e-01 1.035960217649e+00 1.306307590407e+00 1.434076222602e+00 1.380241580680e+00 1.177216202904e+00 9.378390092227e-01 8.586318258865e-01 1.017741201243e+00 1.240215484221e+00 1.370921092112e+00 1.354914322494e+00 1.215652904026e+00 1.049774357549e+00 9.999663789705e-01 1.114369561473e+00 1.298574816616e+00 1.416563199688e+00 1.448595744498e+00 1.379436557283e+00 1.233764034696e+00 1.044235276851e+00 9.413576119145e-01 1.007571330295e+00 1.174761726959e+00 1.310591078395e+00 1.336323983781e+00 1.239566261876e+00 1.073290157671e+00 9.574932643552e-01 1.008941932009e+00 1.187950362809e+00 1.359639930427e+00 1.431143661900e+00 1.374307717440e+00 1.222727709397e+00 1.074166678598e+00 1.056949900798e+00 1.195297699905e+00 1.375756496273e+00 1.485777267542e+00 1.474784804633e+00 1.356483459808e+00 1.209992058630e+00 1.160206561872e+00 1.270050994808e+00 1.457423924635e+00 1.599545701293e+00 1.622529501910e+00 1.516029460157e+00 1.336398131165e+00 1.205784350771e+00 1.242399144450e+00 1.416162010318e+00 1.587878889891e+00 1.647509932434e+00 1.552538204011e+00 1.330864489219e+00 1.095458588945e+00 1.037584998660e+00 1.223084639519e+00 1.483145760322e+00 1.667310436829e+00 1.721357600974e+00 1.663080273260e+00 1.473668172355e+00 1.183260058924e+00 9.781786400030e-01 1.063867170502e+00 1.344226221632e+00 1.589485695189e+00 1.675338683708e+00 1.570428035271e+00 1.320553018892e+00 1.059952556903e+00 9.950758865811e-01 1.168341466991e+00 1.380977474850e+00 1.475186640525e+00 1.400167086657e+00 1.194701772070e+00 9.939816032541e-01 9.897300015581e-01 1.185024283056e+00 1.386801608139e+00 1.453104644852e+00 1.336064052033e+00 1.073466505383e+00 8.202008556105e-01 8.489126761519e-01 1.141044898571e+00 1.426373148260e+00 1.553305717050e+00 1.472100972226e+00 1.207581672280e+00 8.744044439381e-01 7.370952715470e-01 9.539302725271e-01 1.250756894507e+00 1.418397883379e+00 1.383966422016e+00 1.151251515740e+00 7.922910464655e-01 5.074702911745e-01 6.267097882558e-01 9.225924547057e-01 1.140270887318e+00 1.199246687971e+00 1.124338531492e+00 9.218299427710e-01 6.961365647085e-01 6.567355044320e-01 8.695991728635e-01 1.115498905899e+00 1.248550506218e+00 1.219147295535e+00 1.043710271312e+00 8.118347737725e-01 7.109648219262e-01 8.587475476731e-01 1.090327118781e+00 1.240086997223e+00 1.237539119234e+00 1.075410114849e+00 8.007455334436e-01 5.437425234667e-01 5.528065773333e-01 7.877738223161e-01 1.002026463194e+00 1.095224486150e+00 1.045880434224e+00 8.785744377253e-01 6.623472929206e-01 5.252366954641e-01 5.771953353228e-01 7.213145188909e-01 8.301204396547e-01 8.587694698053e-01 8.146563426894e-01 7.375012156247e-01 6.806701564665e-01 6.753483827157e-01 7.033626610469e-01 7.251568674611e-01 7.193248300052e-01 6.924379135298e-01 6.684323714953e-01 6.655892323637e-01 6.762475102351e-01 6.731088901498e-01 6.363692398869e-01 5.744697369593e-01 5.071881941644e-01 4.470726839546e-01 4.074527227003e-01 4.160008108255e-01 4.829268947496e-01 5.570874928081e-01 6.045513883815e-01 6.077284813073e-01 5.650576367716e-01 4.933721567361e-01 4.312924774438e-01 4.250853846650e-01 4.772991842600e-01 5.406576126256e-01 5.710742572929e-01 5.489498959606e-01 4.803220642869e-01 3.994585529472e-01 3.652058537530e-01 4.055890305871e-01 4.728108930750e-01 5.130035014864e-01 5.065569125431e-01 4.696049858818e-01 4.502755674212e-01 4.920887386063e-01 5.766707100198e-01 6.486418482373e-01 6.665200229369e-01 6.179387358452e-01 5.263265282346e-01 4.610337194314e-01 5.009089606203e-01 6.196039189878e-01 7.287478164318e-01 7.694226871507e-01 7.191426935119e-01 5.877208532225e-01 4.238194428297e-01 3.405354043260e-01 4.215634057947e-01 5.490647952759e-01 6.209404494799e-01 5.989004857891e-01 5.034168729671e-01 3.888651744815e-01 3.168841871324e-01 3.401542688804e-01 4.072055552683e-01 4.443190579719e-01 4.095954958860e-01 3.220647243229e-01 2.777901604272e-01 3.817530436226e-01 5.441395780220e-01 6.651245709025e-01 6.961790711503e-01 6.206916235468e-01 4.526132167459e-01 2.592413688325e-01 2.729329114362e-01 4.835965801550e-01 6.700566108197e-01 7.643329061014e-01 7.458089250731e-01 6.228864201035e-01 4.335194119012e-01 2.678126149320e-01 2.901523331103e-01 4.205632238407e-01 5.034115795301e-01 4.952736729196e-01 4.001293934681e-01 2.618170542435e-01 2.096729094697e-01 3.220128496032e-01 4.449708415617e-01 5.034683647466e-01 4.847130982798e-01 4.189212891696e-01 3.870580054431e-01 4.594810002650e-01 5.846447718865e-01 6.776572814030e-01 6.899122831933e-01 6.090940051452e-01 4.643419571012e-01 3.604955513776e-01 4.479051305792e-01 6.236224098541e-01 7.805233234006e-01 8.317841731641e-01 7.481100775531e-01 5.408468482514e-01 3.017827052153e-01 3.831886571485e-01 7.110547897673e-01 1.008609258625e+00 1.189747261377e+00 1.217865268704e+00 1.094675780992e+00 8.712068485096e-01 6.814962956829e-01 7.234112215703e-01 9.563676507147e-01 1.181292915538e+00 1.286614979250e+00 1.232218673474e+00 1.028718097848e+00 7.411879401882e-01 5.322816281228e-01 6.130297344211e-01 8.333021103514e-01 9.790769561325e-01 9.710706088718e-01 8.009883916232e-01 5.250468365760e-01 3.680757372211e-01 6.043832188600e-01 9.196122048189e-01 1.123967815604e+00 1.151676152638e+00 9.888899245423e-01 6.725953259077e-01 3.559432169390e-01 5.114675028113e-01 9.011332370405e-01 1.201593420180e+00 1.323965955629e+00 1.241124489714e+00 9.796338619543e-01 6.705759196954e-01 5.488961066773e-01 7.707409463639e-01 1.081784064938e+00 1.293593301032e+00 1.324567350272e+00 1.135122229710e+00 7.794939767494e-01 4.300164924279e-01 5.450988466554e-01 9.129966927489e-01 1.177672696314e+00 1.247189362371e+00 1.110593325819e+00 8.235154827879e-01 5.570921171531e-01 6.312039212327e-01 9.290895183186e-01 1.159661555917e+00 1.215822767302e+00 1.081345981559e+00 8.154373841446e-01 6.053686051156e-01 7.263545257843e-01 1.030880352563e+00 1.268022107332e+00 1.336824021864e+00 1.218788260441e+00 9.633370351799e-01 7.144811320094e-01 7.150983799764e-01 9.484664171914e-01 1.172206886753e+00 1.263374775180e+00 1.197692980232e+00 1.020741568865e+00 8.466151444237e-01 8.168472296550e-01 9.296638308462e-01 1.044420092132e+00 1.066427824015e+00 9.894185459027e-01 8.893113845527e-01 8.888393504298e-01 1.019713880856e+00 1.204980815084e+00 1.328227144630e+00 1.295243113762e+00 1.129565271020e+00 8.699228597383e-01 7.253463973428e-01 8.968335849719e-01 1.196777810647e+00 1.403320970859e+00 1.418586321945e+00 1.225836144003e+00 8.862406901308e-01 6.071765290760e-01 7.433438156981e-01 1.097206273112e+00 1.359154647398e+00 1.418464865664e+00 1.256627337532e+00 9.334233991859e-01 6.450254036985e-01 7.451154251576e-01 1.091022573882e+00 1.361912026305e+00 1.435253111539e+00 1.288264744331e+00 9.807734814077e-01 7.101486068512e-01 8.110596181431e-01 1.162922762394e+00 1.457977177851e+00 1.567798507083e+00 1.464746276451e+00 1.199448316494e+00 9.210650403607e-01 8.762686640444e-01 1.091662009705e+00 1.317344579186e+00 1.390227017143e+00 1.259031103402e+00 9.500242140826e-01 5.808609188303e-01 4.941563865660e-01 7.896221617324e-01 1.061030837989e+00 1.199892159320e+00 1.182046126359e+00 1.011527848450e+00 7.440052405937e-01 5.092861557916e-01 5.656812310433e-01 8.202454964410e-01 1.012218698502e+00 1.050419238018e+00 9.232322758667e-01 6.853953167001e-01 5.063779088586e-01 6.216997587888e-01 8.802915087581e-01 1.067434518911e+00 1.100331744862e+00 9.660778371668e-01 7.128921413300e-01 4.974244132761e-01 5.889688307509e-01 8.627357049013e-01 1.078728648861e+00 1.145370772805e+00 1.041657326246e+00 7.985740608138e-01 5.202618028772e-01 4.705472780738e-01 7.120087737773e-01 9.615004088976e-01 1.095675085712e+00 1.084652404719e+00 9.495329710598e-01 7.600936375132e-01 6.382880486856e-01 6.778214179943e-01 8.014007000015e-01 8.893614421131e-01 8.906610903830e-01 8.124051027007e-01 7.047750308261e-01 6.400163656578e-01 6.511134245187e-01 6.890985225518e-01 6.862601332872e-01 6.118610153021e-01 4.760695693734e-01 3.617690148478e-01 3.968775840277e-01 5.225214772320e-01 6.275431237911e-01 6.585262209832e-01 6.127168805520e-01 5.248699634055e-01 4.647107057274e-01 4.922277767746e-01 5.779612339189e-01 6.535726116483e-01 6.825717248078e-01 6.646984367574e-01 6.260687538740e-01 6.024220004759e-01 6.110341963676e-01 6.364451185898e-01 6.522042483504e-01 6.466771614148e-01 6.285897330941e-01 6.155672784733e-01 6.140671131452e-01 6.101121192022e-01 5.831376794296e-01 5.281375934921e-01 4.719931507469e-01 4.698962180129e-01 5.452535957737e-01 6.519088808337e-01 7.334317698212e-01 7.607673671934e-01 7.380410016685e-01 7.020708756594e-01 7.045490081906e-01 7.626793341118e-01 8.358527849511e-01 8.672902854088e-01 8.227099296341e-01 7.059369904182e-01 5.738213222007e-01 5.419194412669e-01 6.569464405854e-01 8.104423321632e-01 9.153139725503e-01 9.335362772994e-01 8.648593864996e-01 7.142361570986e-01 5.131481740655e-01 3.532135486668e-01 4.436051821285e-01 6.561229564860e-01 8.157062628206e-01 8.599438069037e-01 7.776993068366e-01 6.045416158272e-01 4.539010859753e-01 5.080374794956e-01 7.082870305383e-01 8.802971891390e-01 9.427267498389e-01 8.741757762177e-01 7.017656139627e-01 5.208737722568e-01 5.117805879101e-01 6.859213396143e-01 8.611107681518e-01 9.325795419989e-01 8.658832352686e-01 6.741819278177e-01 4.286460423499e-01 3.463860957218e-01 5.448971747210e-01 7.591873273907e-01 8.664536333596e-01 8.338113493628e-01 6.766385806681e-01 4.702824435764e-01 4.068655794979e-01 5.786634570663e-01 7.777854871500e-01 8.815768494036e-01 8.525996632971e-01 7.046414157431e-01 5.133848454674e-01 4.570853439214e-01 6.184945917770e-01 8.163777205334e-01 9.284709898905e-01 9.129247928326e-01 8.017864427857e-01 6.527294092256e-01 5.417698011428e-01 5.402249415451e-01 6.128476553914e-01 6.798897063644e-01 6.879705273824e-01 6.260396080527e-01 5.239244776598e-01 4.576270438062e-01 5.041027145305e-01 6.281387847839e-01 7.444104805065e-01 8.028938491499e-01 7.902917628065e-01 7.259800587485e-01 6.631440212030e-01 6.704819876937e-01 7.654260317093e-01 8.930814341316e-01 9.892154000366e-01 1.014583355819e+00 9.596417699926e-01 8.489681753099e-01 7.499529986799e-01 7.546096260567e-01 8.807185204772e-01 1.045454671933e+00 1.163571088661e+00 1.188481396519e+00 1.115663958445e+00 9.901637198104e-01 9.141210378014e-01 9.886618558599e-01 1.185617287460e+00 1.390669490691e+00 1.514848690155e+00 1.519390011113e+00 1.416515322992e+00 1.272471862117e+00 1.195830112803e+00 1.260731705020e+00 1.424936596343e+00 1.571393795345e+00 1.607803835252e+00 1.579942014282e+00 1.459973505032e+00 1.335550757150e+00 1.315110321240e+00 1.423293430051e+00 1.568277495037e+00 1.643437841464e+00 1.598393416605e+00 1.457504846027e+00 1.323757503591e+00 1.331287497638e+00 1.498511303387e+00 1.699714654491e+00 1.806925718481e+00 1.762327626853e+00 1.592189275231e+00 1.416391610816e+00 1.408402477148e+00 1.609446833783e+00 1.867214622811e+00 2.021773342174e+00 1.995150717119e+00 1.800030202834e+00 1.549603544535e+00 1.446589585246e+00 1.606779941270e+00 1.888251113895e+00 2.090368386135e+00 2.103945061247e+00 1.921141933794e+00 1.638724822839e+00 1.461429114185e+00 1.564490838552e+00 1.846142543366e+00 2.081762098797e+00 2.136072605562e+00 1.985450195647e+00 1.716886137954e+00 1.533033621239e+00 1.630859099268e+00 1.925534362208e+00 2.238207245573e+00 2.445236159159e+00 2.491726342531e+00 2.372599362233e+00 2.137066371327e+00 1.887397718933e+00 1.745948453170e+00 1.733910159129e+00 1.804938215250e+00 1.872694288388e+00 1.880556378296e+00 1.829637307158e+00 1.768570068628e+00 1.753930272392e+00 1.797257056387e+00 1.852091972176e+00 1.856626902913e+00 1.780117328304e+00 1.644744380124e+00 1.524674821913e+00 1.506052677281e+00 1.603947310143e+00 1.741672406982e+00 1.826752517180e+00 1.809480297131e+00 1.699090362404e+00 1.563854988553e+00 1.506946103844e+00 1.586199039643e+00 1.748873850867e+00 1.890195231295e+00 1.933795172547e+00 1.858787259664e+00 1.704135274135e+00 1.564121772854e+00 1.545778423067e+00 1.670431933413e+00 1.848475281594e+00 1.972538798925e+00 1.981095933166e+00 1.870509936059e+00 1.693651819084e+00 1.548211751838e+00 1.524714749426e+00 1.620157075078e+00 1.742420816477e+00 1.801216205752e+00 1.777000360121e+00 1.719538017756e+00 1.657984033115e+00 1.572869236478e+00 1.504936824990e+00 1.491041247758e+00 1.529015339694e+00 1.576559111174e+00 1.586275317438e+00 1.537904448808e+00 1.451024540380e+00 1.378348487650e+00 1.371993427092e+00 1.434508979622e+00 1.515062722724e+00 1.556095354767e+00 1.530232471618e+00 1.449501574384e+00 1.356218300426e+00 1.296872908036e+00 1.286293817976e+00 1.298981366037e+00 1.301740602418e+00 1.287081453710e+00 1.276651317030e+00 1.294512070998e+00 1.333351340736e+00 1.352473978210e+00 1.310036040739e+00 1.197107405324e+00 1.060151991243e+00 9.984754030778e-01 1.077841717108e+00 1.231779003704e+00 1.339862159592e+00 1.322111215420e+00 1.161335611032e+00 9.184514719434e-01 7.714182359628e-01 9.035251693618e-01 1.179832886045e+00 1.390547051978e+00 1.430976916336e+00 1.307661010900e+00 1.080395763785e+00 8.503094319722e-01 7.869596550505e-01 9.615765319782e-01 1.199205490554e+00 1.333560481496e+00 1.302656263731e+00 1.114427115694e+00 8.498993461785e-01 6.980990811558e-01 8.236011315255e-01 1.063785888920e+00 1.226384382648e+00 1.236072345676e+00 1.099469947290e+00 9.046494257214e-01 8.285722784545e-01 9.737579966521e-01 1.197498438930e+00 1.338032011448e+00 1.320227572786e+00 1.144364610869e+00 8.937468077797e-01 7.692251028216e-01 9.279136255320e-01 1.197853814989e+00 1.381845891977e+00 1.390951206294e+00 1.211565322437e+00 9.011635685183e-01 6.389684125905e-01 7.257562115342e-01 1.037918939428e+00 1.293224221393e+00 1.377496117512e+00 1.263371156416e+00 9.853418575286e-01 6.583762059655e-01 5.608627926089e-01 8.007597903522e-01 1.064343246674e+00 1.187771241996e+00 1.125216832650e+00 8.947453324984e-01 5.889714071399e-01 4.440306973408e-01 6.316344223199e-01 8.980520171901e-01 1.074992096562e+00 1.085239063958e+00 9.392443480025e-01 7.024097373449e-01 5.160236867110e-01 5.535889901078e-01 7.214033061742e-01 8.450638010506e-01 8.647358786003e-01 7.907544205255e-01 6.803071072893e-01 6.153123581651e-01 6.341991561588e-01 6.862788905513e-01 7.096974147268e-01 6.917290969430e-01 6.686164749566e-01 6.906619947378e-01 7.608822699963e-01 8.281891218747e-01 8.404433864270e-01 7.788014503954e-01 6.711389855045e-01 5.991528325200e-01 6.458253350169e-01 7.755397749440e-01 8.887149197695e-01 9.209876982608e-01 8.559120903628e-01 7.255702126137e-01 6.204809420775e-01 6.518036708377e-01 7.998538980975e-01 9.503931134112e-01 1.027251393091e+00 1.005422721528e+00 9.028078530929e-01 7.800589196944e-01 7.292407692641e-01 7.979356739494e-01 9.372843886437e-01 1.065733464097e+00 1.151279398463e+00 1.165586010353e+00 1.102719944024e+00 9.644180912342e-01 7.607018819412e-01 6.033713946783e-01 6.301971859690e-01 8.042036436298e-01 9.719826932608e-01 1.046112763205e+00 9.993049007664e-01 8.512331452175e-01 6.773846521727e-01 6.178671487970e-01 7.377201984779e-01 9.113360242291e-01 1.017147109131e+00 1.000023907274e+00 8.539099646236e-01 6.205573513185e-01 4.285627693459e-01 4.972042889444e-01 7.217555923320e-01 9.001650412579e-01 9.566958453017e-01 8.766097282899e-01 6.935216518361e-01 5.132213697849e-01 5.255286159796e-01 7.179802496065e-01 9.028810593595e-01 9.821991151801e-01 9.271402201645e-01 7.596235673135e-01 5.675446307235e-01 5.305164813877e-01 6.991993522749e-01 8.940790389066e-01 9.955561153196e-01 9.611018498870e-01 7.996234645164e-01 5.787692860006e-01 4.733244394600e-01 6.236779621222e-01 8.569212202137e-01 1.017568252006e+00 1.077848114257e+00 1.034089790332e+00 9.203821119717e-01 8.153908698361e-01 8.169996764182e-01 9.411924897068e-01 1.104159574416e+00 1.224252387569e+00 1.261959062014e+00 1.218241195261e+00 1.130509955820e+00 1.062140469762e+00 1.065700654144e+00 1.132859691067e+00 1.202804483064e+00 1.215501578233e+00 1.141902353019e+00 9.924890472984e-01 8.248828391767e-01 7.449156496314e-01 8.220582909292e-01 9.842535720026e-01 1.122759627578e+00 1.176076165481e+00 1.128750340054e+00 1.005473578223e+00 8.709389765843e-01 8.139216105376e-01 8.709726608272e-01 9.773795172344e-01 1.048875324503e+00 1.042713388686e+00 9.661163148806e-01 8.782073591458e-01 8.723532602304e-01 9.877495444890e-01 1.155972380063e+00 1.282320144907e+00 1.302904768004e+00 1.191959550328e+00 9.639624397612e-01 6.920098110722e-01 5.713703314993e-01 7.609510826483e-01 1.059773243869e+00 1.295976159883e+00 1.398818241988e+00 1.347208520834e+00 1.160754836484e+00 9.096486890508e-01 7.444431914052e-01 8.259249317283e-01 1.065673343654e+00 1.286697926134e+00 1.396700940080e+00 1.365845779010e+00 1.211077517869e+00 1.000729597757e+00 8.673406573072e-01 9.351823762257e-01 1.144521408687e+00 1.350126734044e+00 1.461729546779e+00 1.445393652262e+00 1.311403964029e+00 1.114581844959e+00 9.608913665234e-01 9.683033240385e-01 1.131805292880e+00 1.335664866732e+00 1.487201101722e+00 1.545726638861e+00 1.510832328247e+00 1.413412245040e+00 1.306406974617e+00 1.245074480227e+00 1.253614624967e+00 1.308869975716e+00 1.366507759981e+00 1.394431861613e+00 1.384509784892e+00 1.348659946103e+00 1.308059818791e+00 1.279773361501e+00 1.267512556362e+00 1.263748649733e+00 1.260573664098e+00 1.258851475829e+00 1.268051243959e+00 1.296696318162e+00 1.341298100542e+00 1.384485841358e+00 1.404094027531e+00 1.385632062203e+00 1.331702188186e+00 1.266004260726e+00 1.227589837716e+00 1.248522341525e+00 1.325768985400e+00 1.420920591371e+00 1.486630370440e+00 1.488560748275e+00 1.414574099422e+00 1.278259131023e+00 1.121126057413e+00 1.008659724575e+00 9.973795861348e-01 1.077772187387e+00 1.183167104037e+00 1.250609208180e+00 1.247744909299e+00 1.174081726968e+00 1.059096221005e+00 9.580065911614e-01 9.285813832836e-01 9.808100112337e-01 1.064282088323e+00 1.117289399074e+00 1.102031340489e+00 1.012051009049e+00 8.745394794372e-01 7.548446192745e-01 7.373730482328e-01 8.374320343561e-01 9.779465900692e-01 1.080841704792e+00 1.104345858352e+00 1.040562701499e+00 9.140061149383e-01 7.851077865986e-01 7.395460099953e-01 8.136327453196e-01 9.446217230490e-01 1.052109835810e+00 1.091494839914e+00 1.055527315379e+00 9.705979522442e-01 8.916490529478e-01 8.767549042630e-01 9.343714343328e-01 1.013058456677e+00 1.052907214277e+00 1.021170969793e+00 9.220048547454e-01 8.024452444069e-01 7.496117466146e-01 8.228698218846e-01 9.716872425101e-01 1.103526617868e+00 1.155874091175e+00 1.104720699727e+00 9.642855071059e-01 7.954301945408e-01 7.134819643103e-01 8.004128115126e-01 9.777529572285e-01 1.125710032439e+00 1.174837630234e+00 1.101498842019e+00 9.228538470672e-01 7.088077670736e-01 6.110009386801e-01 7.399031242166e-01 9.640152249753e-01 1.138932692757e+00 1.196723029437e+00 1.117074802665e+00 9.178089317368e-01 6.640348755263e-01 5.128358760205e-01 6.270840260487e-01 8.567007486568e-01 1.032715121679e+00 1.088169287052e+00 1.007238819113e+00 8.118166171513e-01 5.705904540170e-01 4.457052784034e-01 5.721791017295e-01 7.746343849065e-01 9.052266758218e-01 9.112049713507e-01 7.864837759452e-01 5.654881711644e-01 3.636868636134e-01 4.356889378787e-01 6.887602639229e-01 9.076178985536e-01 1.014924900412e+00 9.835601263527e-01 8.181712849734e-01 5.556298323236e-01 3.018937064679e-01 3.616916750770e-01 6.194610930124e-01 8.242924628927e-01 9.111355019550e-01 8.646809735117e-01 7.038711264740e-01 4.943695606673e-01 4.026615386665e-01 5.532250243249e-01 7.670296939238e-01 9.130480215370e-01 9.446738019158e-01 8.584564718506e-01 6.927635048290e-01 5.504543993090e-01 5.842688920080e-01 7.723660015794e-01 9.656684182570e-01 1.075901713884e+00 1.068070706379e+00 9.439383529014e-01 7.418872065656e-01 5.541856395067e-01 5.317668522640e-01 6.805508092583e-01 8.446740255205e-01 9.306008703751e-01 9.077124766305e-01 7.855377832046e-01 6.142576556933e-01 5.020637757130e-01 5.581610529833e-01 7.125174175134e-01 8.415060654610e-01 8.839337675132e-01 8.234675531581e-01 6.777951848494e-01 5.055804587957e-01 4.303269023197e-01 5.336865406271e-01 7.021481998470e-01 8.329034758966e-01 8.885248353634e-01 8.697424621193e-01 8.057355539951e-01 7.457763401474e-01 7.337748444817e-01 7.698969489008e-01 8.132263382237e-01 8.235951794768e-01 7.869270978181e-01 7.208849738847e-01 6.711433075553e-01 6.839672797563e-01 7.568631901684e-01 8.411879032188e-01 8.893953455165e-01 8.776864509684e-01 8.087169143890e-01 7.107671520051e-01 6.329901499340e-01 6.195930587409e-01 6.650411894440e-01 7.231377802462e-01 7.573233744884e-01 7.608335605613e-01 7.531016567345e-01 7.632089714299e-01 8.024226494275e-01 8.498928937029e-01 8.687077347876e-01 8.293467008375e-01 7.235801599787e-01 5.752491556103e-01 4.615851304305e-01 4.958106026267e-01 6.524165633277e-01 8.139851433569e-01 9.093366461592e-01 9.079097177256e-01 8.090754742847e-01 6.454222154828e-01 5.033080584217e-01 5.186604175599e-01 6.826393056020e-01 8.607483390020e-01 9.709574653855e-01 9.796422401330e-01 8.847762402490e-01 7.141439706232e-01 5.363283768286e-01 4.753409659203e-01 5.808114008286e-01 7.306670725127e-01 8.265785158266e-01 8.298083779514e-01 7.380509713311e-01 5.818886144305e-01 4.426472669193e-01 4.554617457363e-01 6.148810306152e-01 7.920839340652e-01 9.154487379343e-01 9.601175297367e-01 9.300189335468e-01 8.535855716737e-01 7.800738104344e-01 7.608581229383e-01 8.086349899649e-01 8.861263890227e-01 9.454069885591e-01 9.563083162376e-01 9.106255559681e-01 8.200776998027e-01 7.151947754225e-01 6.428054230263e-01 6.452851900989e-01 7.204840392434e-01 8.266291658553e-01 9.229883528648e-01 9.849455165267e-01 1.002645185982e+00 9.797904787956e-01 9.348256359227e-01 9.008634747688e-01 9.145009472429e-01 9.893211794468e-01 1.101667429151e+00 1.208559992490e+00 1.270466278690e+00 1.262344490098e+00 1.178798129080e+00 1.039130241799e+00 8.942429390540e-01 8.236063296161e-01 8.776448659386e-01 1.010303383725e+00 1.134680838181e+00 1.188507034186e+00 1.143385659667e+00 1.002923838450e+00 8.086057398847e-01 6.604432938961e-01 6.924577683621e-01 8.842222178425e-01 1.099304019040e+00 1.247959830143e+00 1.288850480601e+00 1.212661498740e+00 1.037976867413e+00 8.152496176885e-01 6.421129923769e-01 6.399014409726e-01 7.855503903655e-01 9.476873044017e-01 1.046284106998e+00 1.053340730779e+00 9.739967609014e-01 8.413048538736e-01 7.166460408514e-01 6.747365612686e-01 7.367377031229e-01 8.429086941054e-01 9.273901665220e-01 9.570290236228e-01 9.291237734348e-01 8.661637352346e-01 8.100912488608e-01 8.037695903292e-01 8.569254941396e-01 9.373363032116e-01 1.001232821666e+00 1.017800749773e+00 9.755773703585e-01 8.831979454579e-01 7.706769452416e-01 6.888240003689e-01 6.867103938846e-01 7.619678931581e-01 8.635852162357e-01 9.427200077234e-01 9.735225015273e-01 9.528987608974e-01 8.982875966343e-01 8.436371386456e-01 8.256626339187e-01 8.577088062884e-01 9.181791128935e-01 9.718945769871e-01 9.950142673532e-01 9.854306276059e-01 9.632733763186e-01 9.614998631280e-01 1.002857350550e+00 1.078312731490e+00 1.153008083495e+00 1.189712242918e+00 1.165671251934e+00 1.080534019377e+00 9.623925906844e-01
 1.318698226485e+00 1.351107686339e+00 1.304899015972e+00 1.210945115295e+00 1.127983424035e+00 1.109993118606e+00 1.159230210461e+00 1.226843664876e+00 1.262292583065e+00 1.246405817634e+00 1.196009975092e+00 1.151391405308e+00 1.146576101124e+00 1.177944359309e+00 1.207956932902e+00 1.199044504848e+00 1.140571005809e+00 1.058245169146e+00 1.006284001440e+00 1.029400827164e+00 1.115501371574e+00 1.208581867059e+00 1.258364554704e+00 1.245112283889e+00 1.181983558278e+00 1.106994888939e+00 1.062088973943e+00 1.062069136052e+00 1.083598977251e+00 1.091316538912e+00 1.068206407743e+00 1.025907819736e+00 9.954345619009e-01 1.000638526818e+00 1.035645306917e+00 1.057397419926e+00 1.060630608459e+00 1.066113541955e+00 1.057920739140e+00 1.038266411212e+00 1.021119715148e+00 1.002549212032e+00 9.595325005392e-01 9.381405831640e-01 9.326045726245e-01 9.413593020859e-01 9.566126236009e-01 9.652016916227e-01 9.556113771356e-01 9.243162003722e-01 8.783528574494e-01 8.326974019482e-01 8.018856714962e-01 7.902121991956e-01 7.900601859085e-01 7.914673194281e-01 7.929485638790e-01 8.034212682260e-01 8.332773140211e-01 8.817474883930e-01 9.341282447460e-01 9.711788978911e-01 9.804783852560e-01 9.623496404912e-01 9.289230189365e-01 8.968273266177e-01 8.761160755753e-01 8.641660057285e-01 8.515347689330e-01 8.343931002656e-01 8.213734076433e-01 8.273187004909e-01 8.567096237615e-01 8.936421440616e-01 9.111805250325e-01 8.890892645986e-01 8.276463116066e-01 7.556647486715e-01 7.258703193492e-01 7.754733765430e-01 8.816468254849e-01 9.878057534187e-01 1.061377068651e+00 1.090784305814e+00 1.060911324113e+00 1.015270235501e+00 9.856151921934e-01 9.942277009876e-01 1.032906169886e+00 1.071462236466e+00 1.083005273363e+00 1.059800674358e+00 1.015250116528e+00 9.748032699279e-01 9.575905588614e-01 9.603736746901e-01 9.615403750520e-01 9.410904129975e-01 8.967911920426e-01 8.479225966214e-01 8.243209552933e-01 8.414477996335e-01 8.842828442248e-01 9.230240001543e-01 9.390780333768e-01 9.374040547854e-01 9.427722938168e-01 9.800287964904e-01 1.049720682072e+00 1.125720219526e+00 1.176158304681e+00 1.183251086152e+00 1.151831843416e+00 1.107609201345e+00 1.083303067528e+00 1.094461382996e+00 1.125503992234e+00 1.144071448675e+00 1.126002755297e+00 1.069569615626e+00 9.963922082949e-01 9.389929339767e-01 9.151273492108e-01 9.126396179788e-01 9.208219143985e-01 9.200812651670e-01 9.014940443325e-01 8.655661566823e-01 8.256150649233e-01 8.048878371566e-01 8.005709329181e-01 8.358499083807e-01 8.703143746904e-01 8.716190823874e-01 8.466602759003e-01 8.181584793585e-01 8.117307761373e-01 8.382603371307e-01 8.866616508397e-01 9.355024684987e-01 9.679983785901e-01 9.783487012747e-01 9.707242867820e-01 9.548040318685e-01 9.401941617496e-01 9.317954595553e-01 9.283965875899e-01 9.244303734285e-01 9.131408334336e-01 8.890678197365e-01 8.496305394130e-01 7.964869600912e-01 7.370198576926e-01 6.853532813672e-01 6.598521057128e-01 6.738301726354e-01 7.248656299816e-01 7.963423722773e-01 8.686105042905e-01 9.270492917213e-01 9.644609311971e-01 9.807446850124e-01 9.815426829904e-01 9.758572468274e-01 9.727943926503e-01 9.778791296539e-01 9.908056373021e-01 1.006087034147e+00 1.016051402454e+00 1.013928810297e+00 9.953968254412e-01 9.628693153930e-01 9.950934143118e-01 1.003422547342e+00 9.895428144840e-01 9.573144517851e-01 9.244851192423e-01 9.127034200403e-01 9.301468573222e-01 9.616206879536e-01 9.793253410077e-01 9.618575208093e-01 9.069954995348e-01 8.367659990028e-01 7.921926739208e-01 8.068200932860e-01 8.724633136841e-01 9.473284594369e-01 9.920435107329e-01 9.883346064533e-01 9.413444043839e-01 8.754848381490e-01 8.239373558943e-01 8.095275658419e-01 8.290159973708e-01 8.609835789223e-01 8.865672469738e-01 8.990495522127e-01 9.000228515357e-01 8.910390683842e-01 8.692421259100e-01 8.313675268473e-01 7.831958413016e-01 7.464322040558e-01 7.507494687020e-01 8.060030687840e-01 8.863962795011e-01 9.506077389093e-01 9.669570383864e-01 9.252374740843e-01 8.411550073249e-01 7.562473920097e-01 7.223652774076e-01 7.854933223905e-01 8.963692775062e-01 9.970495733016e-01 1.049138403417e+00 1.039581797056e+00 9.786963299037e-01 8.963916850973e-01 8.250561012686e-01 7.952191947687e-01 8.199072016466e-01 8.651358286580e-01 8.838060512269e-01 8.503350471848e-01 7.724713226918e-01 6.915347018489e-01 6.638233093038e-01 7.063022470397e-01 7.735255355875e-01 8.109198773169e-01 7.947569824299e-01 7.401685237107e-01 6.966290251810e-01 7.157443961648e-01 7.936819413141e-01 8.752846506176e-01 9.094858708568e-01 8.770299200782e-01 7.969502081411e-01 7.262060621719e-01 7.308002331643e-01 8.144529246488e-01 9.136672849245e-01 9.677047924257e-01 9.519321791688e-01 8.819752745681e-01 8.113293191925e-01 8.062794733465e-01 8.820915914374e-01 9.851958654680e-01 1.053604773897e+00 1.055908472300e+00 9.970841960418e-01 9.148562350852e-01 8.645743946846e-01 8.797753642724e-01 9.391714361988e-01 9.936477786793e-01 1.019025716231e+00 1.034158776510e+00 1.052900187503e+00 1.049827979357e+00 1.003249672869e+00 9.494347025211e-01 9.284527937615e-01 9.592065674680e-01 1.020136856856e+00 1.070574823224e+00 1.081599449185e+00 1.049531904151e+00 9.952499460939e-01 9.519281358366e-01 9.410456058228e-01 9.536733399708e-01 9.614025481534e-01 9.443882194909e-01 9.094513207520e-01 8.896786519040e-01 9.201380252737e-01 1.001515645705e+00 1.098246149830e+00 1.171292520122e+00 1.202350922807e+00 1.199286772722e+00 1.188063984093e+00 1.192915339159e+00 1.215499953468e+00 1.234265919896e+00 1.225853888503e+00 1.187778226620e+00 1.147410803545e+00 1.147688461900e+00 1.207420145852e+00 1.295497710178e+00 1.354951197708e+00 1.341289019250e+00 1.244170600950e+00 1.098263948478e+00 9.854801367606e-01 9.920024591085e-01 1.108421646428e+00 1.232831866248e+00 1.308513822347e+00 1.326380309631e+00 1.268312185898e+00 1.144658980578e+00 9.931298418856e-01 8.725715362541e-01 8.724179356909e-01 9.978809576453e-01 1.149647545654e+00 1.236466357639e+00 1.217112394267e+00 1.099718341907e+00 9.421304628779e-01 8.457797339623e-01 8.843686552280e-01 1.006127471192e+00 1.106632060101e+00 1.122704903873e+00 1.043253900101e+00 9.019909550010e-01 7.697216705624e-01 7.212192185126e-01 7.576751604952e-01 8.058710420600e-01 8.073521867364e-01 7.558905454937e-01 6.944023534856e-01 6.870848441113e-01 7.500507551586e-01 8.280889156173e-01 8.583754956719e-01 8.129639614196e-01 7.093031573253e-01 6.163036113072e-01 6.253606656583e-01 7.352289748940e-01 8.524506266140e-01 9.021154454605e-01 8.555675142653e-01 7.279398323290e-01 5.838625149087e-01 5.354180561000e-01 6.240230199501e-01 7.465898405351e-01 8.137441613932e-01 7.966423936736e-01 6.988096528586e-01 5.429929157719e-01 4.180574318534e-01 4.175146372694e-01 5.292749603795e-01 6.409563005797e-01 6.880706701504e-01 6.527761580509e-01 5.493259650029e-01 4.238080650761e-01 3.585456028362e-01 4.042235032892e-01 4.924903061049e-01 5.510446809412e-01 5.549270464508e-01 5.114398571107e-01 4.502068871072e-01 4.108691802415e-01 4.135956963274e-01 4.387642030182e-01 4.554520448239e-01 4.503468416320e-01 4.300102397190e-01 4.104675886789e-01 4.010558204851e-01 3.947991233780e-01 3.775083300417e-01 3.446341019504e-01 3.112514818038e-01 3.063452828606e-01 3.390883047136e-01 3.811470489630e-01 3.974759906474e-01 3.675808275748e-01 2.891391850383e-01 1.821485596372e-01 1.258111988960e-01 2.045177257192e-01 3.018063916033e-01 3.567660795865e-01 3.532131776398e-01 3.014057485838e-01 2.273436920664e-01 1.641887326260e-01 1.999442830391e-01 2.770832176612e-01 3.201425442523e-01 3.083341433944e-01 2.420977890179e-01 1.440618528971e-01 1.083969257340e-01 2.035838247573e-01 3.034673530832e-01 3.640914624164e-01 3.777584272632e-01 3.585567597030e-01 3.413695694115e-01 3.621566436767e-01 4.178881596705e-01 4.740720774361e-01 5.030727146576e-01 4.987378791467e-01 4.772205114614e-01 4.684579440256e-01 4.904071709075e-01 5.269289245568e-01 5.436698770534e-01 5.152712883104e-01 4.391978434619e-01 3.473162188301e-01 3.188044231099e-01 3.989637623904e-01 5.144761466985e-01 5.938180647104e-01 6.037779819214e-01 5.402791168633e-01 4.302491896117e-01 3.466864792383e-01 3.807802023432e-01 4.939363867000e-01 5.901602560679e-01 6.209192794262e-01 5.778188880937e-01 4.903931660620e-01 4.578551286251e-01 5.300599873179e-01 6.410412581231e-01 7.576106029642e-01 8.360406621462e-01 8.526385192775e-01 8.011903336978e-01 6.854550958328e-01 5.102207178640e-01 3.567247867146e-01 3.586650828024e-01 4.847436819057e-01 5.938309027461e-01 6.256972758583e-01 5.696292676275e-01 4.461470435601e-01 3.114866609776e-01 2.736413595667e-01 3.576421442514e-01 4.482798254110e-01 4.831415168220e-01 4.506043886066e-01 3.701485639554e-01 2.934698418236e-01 2.909690309971e-01 3.564669043658e-01 4.205401872948e-01 4.443086195608e-01 4.230847286533e-01 3.764902933470e-01 3.392828355939e-01 3.358002897270e-01 3.514843668226e-01 3.529966762440e-01 3.223893275689e-01 2.689477677912e-01 2.338860140538e-01 2.612097990422e-01 3.261657259609e-01 3.777542180896e-01 3.897074939589e-01 3.619228364279e-01 3.211134407004e-01 3.155726030206e-01 3.669502014318e-01 4.390787100121e-01 4.892240468382e-01 4.986323586420e-01 4.739014405863e-01 4.415578000865e-01 4.293836049016e-01 4.461839323056e-01 4.743528141903e-01 5.042068565093e-01 5.276464705923e-01 5.416474169976e-01 5.461270505340e-01 5.405036656160e-01 5.223011195284e-01 4.889014684633e-01 4.412721118850e-01 3.871189022910e-01 3.406941572115e-01 3.154154149599e-01 3.106419075429e-01 3.108521895729e-01 3.014192168563e-01 2.813198819017e-01 2.666645883894e-01 2.809915865336e-01 3.289215129345e-01 3.914825217535e-01 4.486390004638e-01 4.901954103492e-01 5.151627499463e-01 5.276803130510e-01 5.322621118377e-01 5.314422470280e-01 5.275513915219e-01 5.267813816903e-01 5.392411542670e-01 5.707774076782e-01 6.135596093839e-01 6.477316872275e-01 6.524258144730e-01 6.170419973020e-01 5.504542710463e-01 4.888166432048e-01 4.857287296169e-01 5.543388918462e-01 6.460267187254e-01 7.043356522650e-01 7.192545211911e-01 6.874800183239e-01 6.153063626509e-01 5.286758049099e-01 4.865490506327e-01 5.337195518118e-01 6.399391938750e-01 7.385300480970e-01 7.837441164322e-01 7.626202593300e-01 6.967633764876e-01 6.406366907000e-01 6.502648149663e-01 7.188466624634e-01 7.831650783715e-01 7.871262565196e-01 7.090762400547e-01 5.688906930773e-01 4.443783709808e-01 4.576038281568e-01 5.887754005057e-01 7.089904196256e-01 7.448359196209e-01 6.781028393220e-01 5.421589461981e-01 4.493740264731e-01 5.378544595233e-01 7.325304232429e-01 8.965884271909e-01 9.626522482334e-01 9.146583214697e-01 7.846332710852e-01 6.643645887554e-01 6.773963318022e-01 8.203018335581e-01 9.701514989145e-01 1.037392247230e+00 9.909052151621e-01 8.515409867511e-01 6.981558148162e-01 6.579175309290e-01 7.676315784217e-01 9.116156427249e-01 9.895427404960e-01 9.791158766242e-01 9.157955169103e-01 8.061929887923e-01 7.397972760378e-01 7.868774261481e-01 8.665431566982e-01 9.118718134453e-01 8.891390773638e-01 8.080032907248e-01 7.241418563839e-01 7.172155394966e-01 8.070763583527e-01 9.252041892662e-01 9.970764574656e-01 9.863269631439e-01 8.997828873628e-01 7.898682734411e-01 7.445032203332e-01 8.125056806931e-01 9.367757629435e-01 1.030209718574e+00 1.041436389604e+00 9.619727872476e-01 8.252720912367e-01 7.080703479073e-01 6.986085588362e-01 7.943222602621e-01 9.065281890081e-01 9.657846517507e-01 9.497442554994e-01 8.762990732827e-01 7.947667023671e-01 7.618907182560e-01 7.921445148372e-01 8.423903332905e-01 8.604924580469e-01 8.223101571169e-01 7.390570197489e-01 6.543143133403e-01 6.235808818976e-01 6.607817455513e-01 7.203719759853e-01 7.523183683782e-01 7.377629407862e-01 7.151314038306e-01 7.034976796136e-01 7.281397125148e-01 7.673894040019e-01 8.011369167493e-01 8.090882132458e-01 7.829369017050e-01 7.322018735734e-01 6.845537701697e-01 6.743506552915e-01 7.146211925664e-01 7.826000752360e-01 8.415687726414e-01 8.653320002816e-01 8.474604259521e-01 8.031923825528e-01 7.657291330768e-01 7.687078664938e-01 8.168287936571e-01 8.801454669762e-01 9.206827121747e-01 9.154715209639e-01 8.656635268183e-01 7.988971586385e-01 7.621561029867e-01 7.898439384059e-01 8.670522167367e-01 9.457109892990e-01 9.846320684630e-01 9.668913305155e-01 9.022357362385e-01 8.243052051581e-01 7.777259001872e-01 7.863542731959e-01 8.296662837071e-01 8.653945541289e-01 8.632602682246e-01 8.165130012859e-01 7.394600680310e-01 6.588590756338e-01 5.994758883981e-01 5.706278064705e-01 5.867476232089e-01 6.249821059056e-01 6.546925017612e-01 6.892750663735e-01 7.269227881021e-01 7.567705786746e-01 7.695782527533e-01 7.364913948006e-01 6.562540230031e-01 5.665636861211e-01 5.230903985118e-01 5.483363401713e-01 5.979276030950e-01 6.140583335006e-01 5.686371599911e-01 4.734945216100e-01 3.941571282761e-01 4.294263010759e-01 5.609019546034e-01 6.878743707268e-01 7.467205494125e-01 7.144989726906e-01 6.070393423350e-01 4.951250863716e-01 5.049863702774e-01 6.553770190365e-01 8.283143098845e-01 9.363490074370e-01 9.413968713870e-01 8.442181982341e-01 6.878337588403e-01 5.719804273251e-01 6.090196007030e-01 7.572057113380e-01 8.941215910418e-01 9.501586170840e-01 9.071036493548e-01 7.872793087585e-01 6.529363297826e-01 5.942066231404e-01 6.457687693262e-01 7.348589982091e-01 7.834352101707e-01 7.611426678364e-01 6.806676877767e-01 5.903600470302e-01 5.592728450560e-01 6.277282656822e-01 7.264671337496e-01 7.975124600448e-01 8.023586983284e-01 7.298867731744e-01 6.303252390033e-01 5.634239409665e-01 5.956938203131e-01 6.990526397339e-01 7.851078334971e-01 7.962103584907e-01 7.205597620326e-01 5.943301753459e-01 5.116401017281e-01 5.660665737549e-01 7.038051074345e-01 8.155607721064e-01 8.416038919885e-01 7.690573241702e-01 6.270596022382e-01 4.966708133390e-01 4.938266110656e-01 6.099546674315e-01 7.262766550277e-01 7.703941537034e-01 7.238664539796e-01 6.095911203212e-01 4.935922432151e-01 4.708689422979e-01 5.533373400821e-01 6.510390433594e-01 6.991000878479e-01 6.830077768190e-01 6.277758061339e-01 5.858104870752e-01 5.994161700929e-01 6.528024143015e-01 6.939208165429e-01 6.859947156833e-01 6.266364348215e-01 5.515559244260e-01 5.248571064615e-01 5.788771941545e-01 6.676994728848e-01 7.282835424817e-01 7.265407429161e-01 6.607063852459e-01 5.593690733885e-01 4.846018202068e-01 4.991755165894e-01 5.842802682445e-01 6.696532848541e-01 7.100013995024e-01 6.955141065120e-01 6.462258623614e-01 6.043015996318e-01 6.090726484065e-01 6.587989991628e-01 7.154478800104e-01 7.444209173697e-01 7.346773476462e-01 7.000317921664e-01 6.704411765309e-01 6.699907533802e-01 6.927405515516e-01 7.077000383354e-01 6.860464800392e-01 6.210481278933e-01 5.391447142562e-01 5.026072839745e-01 5.600892214003e-01 6.757016341438e-01 7.806498067107e-01 8.313093036741e-01 8.169424327995e-01 7.607400767646e-01 7.185918687864e-01 7.491013924370e-01 8.516053462019e-01 9.692251705010e-01 1.047481690555e+00 1.061668528307e+00 1.020665726279e+00 9.631265555110e-01 9.385038072585e-01 9.716820534775e-01 1.059572570161e+00 1.119941104106e+00 1.127765911540e+00 1.076079891659e+00 9.522770850241e-01 8.429598038594e-01 8.566630001397e-01 9.903056323491e-01 1.129038128704e+00 1.174376266147e+00 1.084552086505e+00 8.792690959683e-01 6.673972544462e-01 6.686507699710e-01 9.044062046433e-01 1.154782673623e+00 1.283038750748e+00 1.235992638232e+00 1.020603185205e+00 7.182142386496e-01 5.679635482538e-01 7.852959120603e-01 1.103632732170e+00 1.314830832136e+00 1.345190648342e+00 1.191664297571e+00 9.232041773280e-01 7.263537288779e-01 8.363076374411e-01 1.128293277020e+00 1.367929929899e+00 1.449098151724e+00 1.350643374034e+00 1.121973477925e+00 8.997592357654e-01 8.855252800960e-01 1.086276485809e+00 1.303500391673e+00 1.404691528017e+00 1.352886738684e+00 1.187315742707e+00 1.022492391141e+00 1.005737412776e+00 1.148267471149e+00 1.345892239126e+00 1.453820640541e+00 1.464252898295e+00 1.367929025554e+00 1.195318328642e+00 1.003168684783e+00 9.213804125247e-01 1.023389516085e+00 1.203082425588e+00 1.324504979353e+00 1.320226520489e+00 1.191598966869e+00 1.009950785902e+00 9.171796970196e-01 1.016410588741e+00 1.220019392309e+00 1.383642017195e+00 1.426243549067e+00 1.333628868587e+00 1.155871109734e+00 1.012014358024e+00 1.035434735736e+00 1.209650795795e+00 1.395239173579e+00 1.486739698906e+00 1.448204319488e+00 1.309783852748e+00 1.168665151759e+00 1.154734625097e+00 1.299058542202e+00 1.491997535209e+00 1.614742091746e+00 1.607094814833e+00 1.473241447235e+00 1.284769890396e+00 1.174375351877e+00 1.242419540027e+00 1.424308231831e+00 1.576911108811e+00 1.603708615633e+00 1.477180717304e+00 1.241303730232e+00 1.028933909328e+00 1.029542624297e+00 1.247980964546e+00 1.495968539985e+00 1.640674932281e+00 1.673033461756e+00 1.592731518401e+00 1.384878720149e+00 1.095680235614e+00 9.364717162959e-01 1.073057775600e+00 1.354635312934e+00 1.570479339751e+00 1.619491782519e+00 1.484793167881e+00 1.223006573374e+00 9.785063835729e-01 9.508955640611e-01 1.136858862839e+00 1.330940911416e+00 1.397508881539e+00 1.303985481732e+00 1.104891894166e+00 9.476110432483e-01 9.954307160836e-01 1.195346401273e+00 1.363651685945e+00 1.384654194001e+00 1.228998648714e+00 9.530980059387e-01 7.449995911268e-01 8.607200450643e-01 1.173029661376e+00 1.427365903570e+00 1.504429376661e+00 1.373121700172e+00 1.075203885343e+00 7.578111687474e-01 7.308354923386e-01 1.022804497272e+00 1.316064820445e+00 1.447222417170e+00 1.366013016015e+00 1.090228811210e+00 7.072437874435e-01 4.668998081408e-01 6.714009067709e-01 9.742671411449e-01 1.163106564018e+00 1.192864205096e+00 1.082915606398e+00 8.545160936711e-01 6.219074947058e-01 6.405607025693e-01 8.963008431930e-01 1.138469216752e+00 1.242283819320e+00 1.172442988797e+00 9.575944508497e-01 7.077865590187e-01 6.504868308258e-01 8.575569734991e-01 1.100411051742e+00 1.227428631185e+00 1.184868595525e+00 9.787124593655e-01 6.736202309260e-01 4.569703905668e-01 6.002265951951e-01 8.852643255095e-01 1.090383007243e+00 1.148080094700e+00 1.051989774060e+00 8.398349164811e-01 6.008951567849e-01 5.008423368549e-01 6.176140671667e-01 7.828098880706e-01 8.787030067790e-01 8.776954354392e-01 8.018722785923e-01 7.074855895080e-01 6.612889326910e-01 6.850294397805e-01 7.343284885272e-01 7.579283827643e-01 7.384705464492e-01 6.937062748109e-01 6.610070041678e-01 6.648592034315e-01 6.891974759201e-01 6.934113605446e-01 6.608618731304e-01 5.946735854289e-01 5.147303079317e-01 4.411372472966e-01 3.922952472516e-01 4.100554375918e-01 4.826484696061e-01 5.520078295190e-01 5.863949278798e-01 5.730702064736e-01 5.160120430931e-01 4.375916773856e-01 3.812529919742e-01 3.895270625919e-01 4.491799778320e-01 5.085837450643e-01 5.304038188356e-01 5.020915226155e-01 4.350948617074e-01 3.674058621650e-01 3.536023468538e-01 4.045639863264e-01 4.703907858035e-01 5.080978479240e-01 5.062931917812e-01 4.834708746784e-01 4.784713964754e-01 5.164570915906e-01 5.771407374525e-01 6.176328416577e-01 6.074400611936e-01 5.434175066244e-01 4.602029954309e-01 4.349288724706e-01 5.139759531728e-01 6.367074834867e-01 7.260556303259e-01 7.388715352247e-01 6.636711349153e-01 5.203524132784e-01 3.737431690185e-01 3.497433142357e-01 4.626594205989e-01 5.790367420379e-01 6.251965569064e-01 5.748974136748e-01 4.631651397813e-01 3.442655688974e-01 2.930588819752e-01 3.460786304156e-01 4.243600236263e-01 4.545728342016e-01 4.022128453669e-01 2.949209007154e-01 2.532823766494e-01 3.841532596376e-01 5.578082339515e-01 6.762227264807e-01 6.962459131474e-01 6.055424210823e-01 4.225407128652e-01 2.274258791620e-01 2.878003009018e-01 5.135856494635e-01 6.956691237142e-01 7.774614864923e-01 7.426864314682e-01 6.032565623038e-01 4.008362510298e-01 2.378102193510e-01 2.925373138343e-01 4.324644725860e-01 5.094262534736e-01 4.892147698244e-01 3.794891281238e-01 2.267264867112e-01 1.855053207923e-01 3.225718457703e-01 4.522714518086e-01 5.118208261488e-01 4.958181665841e-01 4.403624750316e-01 4.238733693458e-01 4.984594423911e-01 6.114777135586e-01 6.867369637220e-01 6.804996960355e-01 5.848001616798e-01 4.357546837708e-01 3.528831472857e-01 4.696449619673e-01 6.786094692116e-01 7.898866317290e-01 8.102695621549e-01 7.078803327086e-01 5.021319088036e-01 3.192150102917e-01 4.566575501651e-01 7.595009959869e-01 1.017665804133e+00 1.155768306847e+00 1.144746593201e+00 9.959089605851e-01 7.756709434358e-01 6.433046068436e-01 7.585451232826e-01 1.002037087473e+00 1.197767649584e+00 1.260145526352e+00 1.163361196603e+00 9.287742213496e-01 6.349351022244e-01 4.773198972858e-01 6.233412296551e-01 8.413195746586e-01 9.535844730504e-01 9.042388354686e-01 6.980104670895e-01 4.086890213179e-01 3.489020670718e-01 6.583879031386e-01 9.629827032756e-01 1.131734466740e+00 1.117054338811e+00 9.173481951726e-01 5.853920754299e-01 3.420446126271e-01 6.018803483125e-01 9.800737304449e-01 1.242937889087e+00 1.319936911467e+00 1.195226925233e+00 9.074739923018e-01 6.151950515466e-01 5.730156357518e-01 8.406233569043e-01 1.142343957092e+00 1.324813315392e+00 1.304504738221e+00 1.068742443144e+00 6.816168344057e-01 3.683211328415e-01 6.056978136946e-01 9.847696790164e-01 1.224515523459e+00 1.256634063098e+00 1.081220827150e+00 7.651801284872e-01 5.110350932786e-01 6.522861989785e-01 9.701745090156e-01 1.189287488691e+00 1.221613962863e+00 1.061603739058e+00 7.800340816131e-01 5.882783372367e-01 7.496944921211e-01 1.060803285347e+00 1.283622575053e+00 1.329961563811e+00 1.190702148139e+00 9.274354941312e-01 7.067248217325e-01 7.645301693579e-01 1.018697481452e+00 1.235305404647e+00 1.308274618745e+00 1.221711800650e+00 1.027945430829e+00 8.487341428297e-01 8.285491507350e-01 9.527046326696e-01 1.073278309656e+00 1.098733360189e+00 1.026705456455e+00 9.327946654506e-01 9.308222090975e-01 1.049533727130e+00 1.225315385045e+00 1.335088891539e+00 1.295617501657e+00 1.126607872779e+00 8.835755284129e-01 7.708882810569e-01 9.402902453350e-01 1.209318402787e+00 1.379357590960e+00 1.361948898909e+00 1.148095056929e+00 8.107950829624e-01 5.872775536810e-01 7.817462969322e-01 1.125823964273e+00 1.355725194905e+00 1.381299913999e+00 1.196815860396e+00 8.786948115198e-01 6.544832665844e-01 8.181369486223e-01 1.152399902733e+00 1.386726859838e+00 1.419644911801e+00 1.239813940195e+00 9.197958202807e-01 6.819573890045e-01 8.354601701358e-01 1.185308915113e+00 1.450358640389e+00 1.522977785830e+00 1.388392086533e+00 1.110738780077e+00 8.604845151202e-01 8.807042057490e-01 1.121728350887e+00 1.330763057471e+00 1.370557060538e+00 1.204643635844e+00 8.683600189273e-01 4.912311595830e-01 4.664502041693e-01 7.887424652831e-01 1.055908761553e+00 1.177485361235e+00 1.137823076340e+00 9.520331047565e-01 6.828918735860e-01 4.834189322817e-01 6.001923337167e-01 8.561338205005e-01 1.028495387302e+00 1.044182873846e+00 9.015906798659e-01 6.666806712774e-01 5.217310456574e-01 6.582339928698e-01 9.012130327668e-01 1.062287229253e+00 1.071144010635e+00 9.248132876281e-01 6.854541164391e-01 5.281190163989e-01 6.547881537187e-01 9.041030855710e-01 1.081400103259e+00 1.111414585975e+00 9.842814509212e-01 7.462578799031e-01 5.322075911507e-01 5.735065105128e-01 8.075248400540e-01 1.013776175821e+00 1.100454078474e+00 1.050333356788e+00 8.971895962467e-01 7.267137872000e-01 6.630565384853e-01 7.433999286802e-01 8.582939085502e-01 9.100980284679e-01 8.674109721419e-01 7.522567082666e-01 6.318645916847e-01 5.913105711609e-01 6.402871508999e-01 6.959299948916e-01 6.868363603006e-01 5.920805804718e-01 4.303767471361e-01 3.152383019230e-01 3.780319097230e-01 5.251063969843e-01 6.331609771273e-01 6.551930680105e-01 5.940976937545e-01 4.917011560425e-01 4.311555666894e-01 4.779269524053e-01 5.819081815970e-01 6.646385678242e-01 6.910101686582e-01 6.638453705168e-01 6.133677196755e-01 5.813299379058e-01 5.896013194758e-01 6.207516940018e-01 6.431835481329e-01 6.413779773558e-01 6.217214000959e-01 6.016658946561e-01 5.911343047327e-01 5.819120920028e-01 5.584301766293e-01 5.188001052356e-01 4.880942367416e-01 5.059158549227e-01 5.784593378194e-01 6.657490842563e-01 7.240243081267e-01 7.327597280508e-01 7.025427850666e-01 6.742607616141e-01 6.943928969002e-01 7.646096624042e-01 8.361567468035e-01 8.560095707602e-01 7.973643127463e-01 6.726051715610e-01 5.500329692859e-01 5.481906432472e-01 6.824515823367e-01 8.318515263947e-01 9.182922603001e-01 9.272259098045e-01 8.461606918088e-01 6.843402912753e-01 4.747068568004e-01 3.275651354504e-01 4.535163015051e-01 6.709325591339e-01 8.217474655149e-01 8.531758965439e-01 7.594511213880e-01 5.815928066583e-01 4.419214839028e-01 5.147309874424e-01 7.146466001313e-01 8.749561673053e-01 9.227122262970e-01 8.422552262883e-01 6.667491988318e-01 5.003881294257e-01 5.166226287979e-01 6.901185038438e-01 8.451088098572e-01 8.891438216040e-01 7.944854053705e-01 5.796626594972e-01 3.298282269014e-01 3.302532925518e-01 5.783502385523e-01 7.882476670335e-01 8.738664079808e-01 8.148430021752e-01 6.359045353685e-01 4.301090875204e-01 4.188735112544e-01 6.236177836564e-01 8.199117362559e-01 9.055065898966e-01 8.524330974129e-01 6.824923041807e-01 4.851651671313e-01 4.600246102373e-01 6.471584456818e-01 8.436833115559e-01 9.403374451706e-01 9.029843583220e-01 7.778625182532e-01 6.237993998057e-01 5.280185447390e-01 5.482086183517e-01 6.331457994575e-01 6.966141437497e-01 6.904486329760e-01 6.117441738098e-01 5.037443749254e-01 4.608536026217e-01 5.450895986893e-01 6.853111170287e-01 7.947431580164e-01 8.319291817920e-01 7.940485032487e-01 7.154332614108e-01 6.666116816452e-01 7.124753469551e-01 8.352562710478e-01 9.616727382071e-01 1.032555804825e+00 1.020330634801e+00 9.296133005419e-01 8.019304646852e-01 7.207391309205e-01 7.656540796705e-01 9.103554153951e-01 1.061661588331e+00 1.150203685333e+00 1.146872151756e+00 1.062376955946e+00 9.526797277114e-01 9.134042773203e-01 1.007033221374e+00 1.183495150177e+00 1.346645980284e+00 1.429848764527e+00 1.410710214194e+00 1.312252814719e+00 1.201954164747e+00 1.167314421327e+00 1.242210855184e+00 1.369307697584e+00 1.498015033492e+00 1.510040458976e+00 1.453259374722e+00 1.349820724873e+00 1.274734072045e+00 1.299390726475e+00 1.408459018582e+00 1.514182664218e+00 1.538270022959e+00 1.457051469388e+00 1.317415420204e+00 1.234709939015e+00 1.312443227099e+00 1.509912942435e+00 1.693225857919e+00 1.758992110180e+00 1.673328419597e+00 1.482629806523e+00 1.323679465215e+00 1.360984616547e+00 1.587187642379e+00 1.832627478310e+00 1.954758034846e+00 1.896070815789e+00 1.687932723365e+00 1.461277301913e+00 1.416093265591e+00 1.614442461300e+00 1.885482567205e+00 2.047967183315e+00 2.015560720098e+00 1.799992595385e+00 1.520193935769e+00 1.399220885409e+00 1.571417149691e+00 1.876392404218e+00 2.096187806472e+00 2.118581892269e+00 1.939063459252e+00 1.663249843942e+00 1.509722125672e+00 1.656050279400e+00 1.976181055863e+00 2.279813341232e+00 2.477856644900e+00 2.506349299395e+00 2.366340381514e+00 2.113511375330e+00 1.856034306866e+00 1.715644633739e+00 1.716869467755e+00 1.806948012502e+00 1.885249000695e+00 1.891471640924e+00 1.828244685917e+00 1.748381677452e+00 1.715037125140e+00 1.745907084872e+00 1.796242583942e+00 1.803267182133e+00 1.736131814260e+00 1.617793814507e+00 1.520240283769e+00 1.519474802166e+00 1.619258846332e+00 1.743581721862e+00 1.808454013903e+00 1.773100639847e+00 1.654714653934e+00 1.527060855018e+00 1.489234955341e+00 1.581128240059e+00 1.736951348090e+00 1.855584078934e+00 1.871648598449e+00 1.776643516400e+00 1.622031034300e+00 1.509458371197e+00 1.532158415266e+00 1.679385686229e+00 1.849221713985e+00 1.944824155003e+00 1.920504588415e+00 1.787947670521e+00 1.613517339756e+00 1.499561386947e+00 1.517188844220e+00 1.631777420182e+00 1.743887710676e+00 1.776862196681e+00 1.713991005237e+00 1.644521523015e+00 1.582602600832e+00 1.510364203292e+00 1.466717615002e+00 1.472744715699e+00 1.512924140026e+00 1.546420062733e+00 1.537927511914e+00 1.480629736910e+00 1.403006357235e+00 1.356103972808e+00 1.375536307273e+00 1.444943962933e+00 1.510354833829e+00 1.524048041101e+00 1.471562564215e+00 1.376894864012e+00 1.290883297437e+00 1.258760847896e+00 1.281353351615e+00 1.318557220866e+00 1.332248158562e+00 1.316016120824e+00 1.293395625257e+00 1.291128813822e+00 1.306884431853e+00 1.305930369153e+00 1.251958957330e+00 1.141762037080e+00 1.027065317823e+00 1.001513718741e+00 1.104937588659e+00 1.258180923384e+00 1.351485677860e+00 1.317787994470e+00 1.150335606759e+00 9.194538269394e-01 8.011323664152e-01 9.388837060477e-01 1.191158540607e+00 1.370035571123e+00 1.381501186578e+00 1.239457600804e+00 1.014424912740e+00 8.141686116983e-01 7.995253011011e-01 9.911528874868e-01 1.209764287849e+00 1.313487329939e+00 1.253911840511e+00 1.050724177444e+00 8.007436384205e-01 7.055177444581e-01 8.701176753325e-01 1.102230606630e+00 1.237628670243e+00 1.218248631380e+00 1.062875437427e+00 8.729758375304e-01 8.293330397297e-01 9.950639620743e-01 1.207601151933e+00 1.318780565536e+00 1.266192268295e+00 1.061483203206e+00 8.061821342126e-01 7.311260612483e-01 9.459505177068e-01 1.225025393431e+00 1.389453089974e+00 1.367237400344e+00 1.156756026064e+00 8.294252054897e-01 5.983735356775e-01 7.535003611210e-01 1.077979652555e+00 1.311492619142e+00 1.359904931159e+00 1.207243372229e+00 8.993868033955e-01 5.770012316401e-01 5.667465125997e-01 8.550571821978e-01 1.108671124748e+00 1.198309888928e+00 1.092717078388e+00 8.189523534314e-01 4.897216963817e-01 4.081919026904e-01 6.721066258919e-01 9.502846761661e-01 1.107697733051e+00 1.081447153217e+00 8.938352379481e-01 6.243569300776e-01 4.561619981148e-01 5.720005640752e-01 7.763904877157e-01 8.974880670934e-01 8.923831862398e-01 7.822376640850e-01 6.390781416738e-01 5.712029882210e-01 6.228381210772e-01 7.091192005347e-01 7.487053919547e-01 7.249130292523e-01 6.752316583479e-01 6.628622420948e-01 7.121723082181e-01 7.777325817281e-01 8.013157622192e-01 7.598805567343e-01 6.796993475075e-01 6.345690954762e-01 6.875240242736e-01 8.023744350175e-01 8.939092476429e-01 9.054652833230e-01 8.253952570001e-01 6.926695589379e-01 6.074093766469e-01 6.697360829777e-01 8.303191598542e-01 9.746682989744e-01 1.035792391011e+00 9.963538249000e-01 8.823959642075e-01 7.643452278783e-01 7.368424241013e-01 8.273099413513e-01 9.683938793678e-01 1.093002226364e+00 1.163623481577e+00 1.157203844287e+00 1.072116376406e+00 9.195315085446e-01 7.109877933158e-01 5.829257243059e-01 6.519720542922e-01 8.350907994722e-01 9.885686943583e-01 1.041493765833e+00 9.775568599378e-01 8.263182239091e-01 6.732527512652e-01 6.496906434648e-01 7.789718622528e-01 9.349269662195e-01 1.014632383886e+00 9.749067981084e-01 8.199823420676e-01 6.061993731177e-01 4.786137874497e-01 5.826994121307e-01 7.831950218734e-01 9.251666758535e-01 9.478957226198e-01 8.463651211514e-01 6.678288817445e-01 5.374370002414e-01 6.058418807236e-01 7.965040301935e-01 9.520215206786e-01 9.949787174969e-01 9.073082452125e-01 7.229144302117e-01 5.515377005983e-01 5.750222404214e-01 7.702242540503e-01 9.558665842894e-01 1.033040747860e+00 9.702101499276e-01 7.861505568347e-01 5.651532955473e-01 5.034520284357e-01 6.841450398233e-01 9.009755593363e-01 1.040686156953e+00 1.081381227821e+00 1.022303722682e+00 8.995281111585e-01 7.933533392448e-01 7.997110199087e-01 9.264377475425e-01 1.086176371949e+00 1.199888724742e+00 1.231174778557e+00 1.183005165155e+00 1.093596411666e+00 1.025892210771e+00 1.030741302468e+00 1.098083127315e+00 1.167701924356e+00 1.182061064621e+00 1.114726209377e+00 9.779217635866e-01 8.285043846732e-01 7.633368523334e-01 8.389066549900e-01 9.895815357982e-01 1.118497900251e+00 1.169635552461e+00 1.129485756497e+00 1.021740494794e+00 9.041334178956e-01 8.495445225514e-01 8.861634350255e-01 9.635963741387e-01 1.012481765826e+00 9.972919763385e-01 9.289793269157e-01 8.655652270565e-01 8.848204276517e-01 1.003622795640e+00 1.154122012406e+00 1.254556604666e+00 1.251186727631e+00 1.125445801032e+00 8.987734991826e-01 6.559653776126e-01 5.944616703451e-01 8.024893105879e-01 1.080764141637e+00 1.287315836491e+00 1.362375914299e+00 1.291114986082e+00 1.098648866831e+00 8.619994894584e-01 7.351190079709e-01 8.441697102905e-01 1.076400313532e+00 1.274238644941e+00 1.359354109127e+00 1.309786730906e+00 1.148855254370e+00 9.517147943843e-01 8.525148008810e-01 9.483582137307e-01 1.156846245101e+00 1.344595566948e+00 1.434522349128e+00 1.401026482128e+00 1.260571412517e+00 1.072996849434e+00 9.441614426826e-01 9.732149979521e-01 1.133822422434e+00 1.316265158677e+00 1.440535613413e+00 1.474833455479e+00 1.425298137358e+00 1.327707937369e+00 1.236495574514e+00 1.200522810784e+00 1.229955049096e+00 1.292068131988e+00 1.344293853696e+00 1.362015625049e+00 1.344678651313e+00 1.309335182735e+00 1.278058141126e+00 1.263818927573e+00 1.263679468952e+00 1.265357019944e+00 1.260223999644e+00 1.251439753405e+00 1.251685550154e+00 1.271766577872e+00 1.308579626162e+00 1.343925062449e+00 1.355170961668e+00 1.328701381060e+00 1.269336214467e+00 1.203526684229e+00 1.171435554783e+00 1.201507012466e+00 1.283752799523e+00 1.375909001417e+00 1.432025378593e+00 1.422104650840e+00 1.339393104155e+00 1.203181960979e+00 1.060026454187e+00 9.750079205580e-01 9.904921634379e-01 1.079941848789e+00 1.176542445097e+00 1.226863284441e+00 1.207998096249e+00 1.127100109213e+00 1.019009768729e+00 9.385102744793e-01 9.307782657821e-01 9.886985936400e-01 1.059514244896e+00 1.090673847266e+00 1.054589879854e+00 9.536279076392e-01 8.228312853394e-01 7.311013646088e-01 7.464571327901e-01 8.557977421006e-01 9.819381506719e-01 1.060928334196e+00 1.062312103899e+00 9.863708336512e-01 8.637656261302e-01 7.568038531832e-01 7.379301789284e-01 8.180070992246e-01 9.320713784459e-01 1.014019693893e+00 1.031488558508e+00 9.860026925721e-01 9.096829330436e-01 8.560857811793e-01 8.673266394083e-01 9.318457071782e-01 9.965046116681e-01 1.012526776556e+00 9.592625012397e-01 8.518962224804e-01 7.478023439877e-01 7.325817284342e-01 8.345425207283e-01 9.829345316066e-01 1.094291597135e+00 1.118861552061e+00 1.042481103522e+00 8.880999216204e-01 7.272298806443e-01 6.811696609152e-01 8.005121862736e-01 9.809073827083e-01 1.113201228817e+00 1.140821350720e+00 1.048979579114e+00 8.619606376599e-01 6.582212739652e-01 5.939360156967e-01 7.427899230309e-01 9.570788734304e-01 1.109671837057e+00 1.144064279021e+00 1.047056907471e+00 8.423192717480e-01 6.032402986118e-01 4.973679055431e-01 6.404137873341e-01 8.588898829791e-01 1.011051270317e+00 1.043196666851e+00 9.466590204996e-01 7.491902073272e-01 5.281107095250e-01 4.500914402417e-01 5.929982106421e-01 7.772966656421e-01 8.822429590887e-01 8.658344414830e-01 7.282731461236e-01 5.108635090175e-01 3.462650852967e-01 4.567549053666e-01 6.963827139666e-01 8.869262294371e-01 9.649346403135e-01 9.102653842111e-01 7.336079869754e-01 4.813435192838e-01 2.965885870109e-01 4.287786077804e-01 6.704472938103e-01 8.456026261479e-01 9.046980661079e-01 8.404974798023e-01 6.817087994679e-01 5.104680508730e-01 4.838952564136e-01 6.392615041825e-01 8.223014064271e-01 9.315882882861e-01 9.291481248752e-01 8.182737715211e-01 6.470605908414e-01 5.338989569790e-01 6.117889574529e-01 8.085438641856e-01 9.843067897221e-01 1.065846049348e+00 1.026891272151e+00 8.764839005084e-01 6.630057278413e-01 5.014279287323e-01 5.460571324989e-01 7.295300445535e-01 8.929287169548e-01 9.626084326768e-01 9.184935323357e-01 7.776989493032e-01 5.995274189095e-01 5.041743123823e-01 5.857217695379e-01 7.466616971214e-01 8.678553671460e-01 8.953815881949e-01 8.180947768633e-01 6.589811084759e-01 4.854220077246e-01 4.322870906702e-01 5.564177912009e-01 7.256967814616e-01 8.456730411702e-01 8.852380123735e-01 8.504299014568e-01 7.769366520468e-01 7.211180304658e-01 7.268242739334e-01 7.819361203844e-01 8.348728018084e-01 8.434066573448e-01 7.952943770442e-01 7.116910720825e-01 6.453857033563e-01 6.531065440783e-01 7.331955390197e-01 8.278129796692e-01 8.833574397626e-01 8.743763766318e-01 8.039220035155e-01 7.019969467398e-01 6.212883095731e-01 6.098852275191e-01 6.609421627511e-01 7.235698964000e-01 7.585480435577e-01 7.584410503120e-01 7.436761244647e-01 7.465908155634e-01 7.823629452664e-01 8.311492778243e-01 8.542643030350e-01 8.199879303209e-01 7.182367034088e-01 5.707650877666e-01 4.521025292540e-01 4.788140333084e-01 6.325529502051e-01 7.939692647876e-01 8.902059243502e-01 8.902049197080e-01 7.932359150918e-01 6.323395631123e-01 4.957204806957e-01 5.191065601933e-01 6.869973466100e-01 8.651665745135e-01 9.733290671507e-01 9.781992891416e-01 8.774740509612e-01 6.983196706671e-01 5.097718946594e-01 4.460868206011e-01 5.631170968910e-01 7.232958985398e-01 8.248333205843e-01 8.295600294799e-01 7.351743702195e-01 5.714247560923e-01 4.196493509189e-01 4.279976212011e-01 5.940831656615e-01 7.757335705752e-01 8.987476473111e-01 9.380782490808e-01 8.980277743343e-01 8.090849253273e-01 7.266132586239e-01 7.110982860111e-01 7.748790636710e-01 8.696666143798e-01 9.401415093217e-01 9.542579663406e-01 9.045489313422e-01 8.052618074946e-01 6.918287953610e-01 6.184119671727e-01 6.301236607449e-01 7.148384932563e-01 8.212505808519e-01 9.078108075639e-01 9.539462435308e-01 9.561003039992e-01 9.251205948015e-01 8.852331671803e-01 8.693686496564e-01 9.032353022631e-01 9.851439528742e-01 1.086408846699e+00 1.170222572263e+00 1.206600800839e+00 1.179207163892e+00 1.089569229954e+00 9.620248247414e-01 8.485793642411e-01 8.163789943794e-01 8.889705471066e-01 1.013710795555e+00 1.118597314831e+00 1.154610953769e+00 1.101069241263e+00 9.656578730015e-01 7.907904471012e-01 6.683455329488e-01 7.042977811218e-01 8.733101668599e-01 1.061708207537e+00 1.191373341085e+00 1.225541595734e+00 1.156674703553e+00 1.002853224228e+00 8.105153556145e-01 6.627049354887e-01 6.524260427660e-01 7.657129323772e-01 9.012999525613e-01 9.886629731283e-01 1.000946436185e+00 9.415170913508e-01 8.381400582550e-01 7.399426385818e-01 7.020584058779e-01 7.421695773126e-01 8.218868656401e-01 8.908949478162e-01 9.197739915170e-01 9.035798010217e-01 8.584244235994e-01 8.159374704478e-01 8.090610664598e-01 8.483492696890e-01 9.127780950874e-01 9.678153107861e-01 9.854531563795e-01 9.524171143004e-01 8.725752758073e-01 7.688354452774e-01 6.839759021883e-01 6.659564086052e-01 7.245306998771e-01 8.184704923585e-01 8.986848545159e-01 9.351755233603e-01 9.200514786295e-01 8.663837911635e-01 8.059256003913e-01 7.783785238259e-01 8.045060823725e-01 8.667412017044e-01 9.277895234757e-01 9.594367996652e-01 9.554053375535e-01 9.330291825038e-01 9.257286163105e-01 9.609809992993e-01 1.034951870255e+00 1.113999162844e+00 1.158738369981e+00 1.142736721044e+00 1.060054701883e+00 9.296059423931e-01
 1.307150460249e+00 1.336664205672e+00 1.295966446133e+00 1.216363088194e+00 1.151092289511e+00 1.142686702714e+00 1.186422386186e+00 1.238049397569e+00 1.255625849450e+00 1.226296366300e+00 1.169798424394e+00 1.125439208172e+00 1.122463262485e+00 1.152616276682e+00 1.178631096254e+00 1.167526166399e+00 1.114352808154e+00 1.048221095643e+00 1.019121345713e+00 1.057936017889e+00 1.142794140183e+00 1.221351570930e+00 1.252415869787e+00 1.224692760002e+00 1.157837392801e+00 1.092572723014e+00 1.066031427039e+00 1.081906132087e+00 1.109697806655e+00 1.115800091460e+00 1.089406141321e+00 1.047727282558e+00 1.022772764141e+00 1.032780640196e+00 1.063556745149e+00 1.083483882716e+00 1.095793546409e+00 1.100284856899e+00 1.087059370738e+00 1.061213271142e+00 1.038414258683e+00 1.004718186734e+00 9.565627738352e-01 9.370651495212e-01 9.248817086718e-01 9.198240581231e-01 9.184592610017e-01 9.135396231755e-01 8.975473742242e-01 8.677019659072e-01 8.290210576513e-01 7.931329787535e-01 7.719506849619e-01 7.697825677542e-01 7.814115668756e-01 7.988108179221e-01 8.189325758709e-01 8.448609376808e-01 8.800138332909e-01 9.211786683601e-01 9.576918103966e-01 9.773092440508e-01 9.735750639814e-01 9.498696616019e-01 9.179067481480e-01 8.908393789512e-01 8.743545365059e-01 8.638202144033e-01 8.511481374194e-01 8.349239858314e-01 8.241764741671e-01 8.308794087386e-01 8.559165662216e-01 8.832207545394e-01 8.897747714749e-01 8.612293785409e-01 8.037921773404e-01 7.494978796912e-01 7.445203302900e-01 8.083418975423e-01 9.090145341311e-01 9.941354969801e-01 1.021569526064e+00 1.065329472423e+00 1.045398914957e+00 1.004386740797e+00 9.770802876034e-01 9.809668235756e-01 1.006479074021e+00 1.028332844445e+00 1.026545307095e+00 9.983381319382e-01 9.578754212347e-01 9.258609738568e-01 9.132424224843e-01 9.119668769770e-01 9.036019213860e-01 8.766991841911e-01 8.377784638240e-01 8.096456462247e-01 8.145597958252e-01 8.521708082451e-01 8.988897469786e-01 9.298481293463e-01 9.378126640245e-01 9.381697472279e-01 9.587511535249e-01 1.015669584167e+00 1.095649806320e+00 1.165829677083e+00 1.196711537221e+00 1.177795981749e+00 1.123334423078e+00 1.068698626878e+00 1.051852235515e+00 1.083170864831e+00 1.135432694564e+00 1.168683200122e+00 1.157555149856e+00 1.101877378888e+00 1.024511719679e+00 9.581645599070e-01 9.215808798698e-01 9.138872287230e-01 9.287313953994e-01 9.329619267157e-01 9.158399573919e-01 8.806702634061e-01 8.423715542973e-01 8.217890195421e-01 8.159764206559e-01 8.453371806891e-01 8.680519938800e-01 8.611165417942e-01 8.386368841058e-01 8.246619468934e-01 8.374641976418e-01 8.760261230272e-01 9.229991170129e-01 9.594278706250e-01 9.752950613141e-01 9.716434641851e-01 9.571829663357e-01 9.423278901788e-01 9.334831060261e-01 9.304106558016e-01 9.279671525353e-01 9.197057138916e-01 9.006502067055e-01 8.683708004902e-01 8.234315595111e-01 7.704185292850e-01 7.193548405822e-01 6.856909144931e-01 6.849493471906e-01 7.222233506670e-01 7.870763138592e-01 8.606670921780e-01 9.256152221985e-01 9.710128957551e-01 9.934906948352e-01 9.963783981985e-01 9.878351824001e-01 9.777927718591e-01 9.742306484049e-01 9.799267477372e-01 9.916580202376e-01 1.002442350559e+00 1.005267958476e+00 9.963281984048e-01 9.800716985359e-01 9.847999699197e-01 9.871661506355e-01 9.869199028763e-01 9.717404612564e-01 9.386196949484e-01 9.005551533091e-01 8.769340988923e-01 8.783909584387e-01 8.959324401331e-01 9.074134744170e-01 8.943270840956e-01 8.545296073165e-01 8.066963039075e-01 7.833658649297e-01 8.073587490704e-01 8.682688961752e-01 9.315076147500e-01 9.647952702277e-01 9.527738601049e-01 8.998517402717e-01 8.274595876165e-01 7.659077844389e-01 7.384523283338e-01 7.455547156268e-01 7.686340961489e-01 7.889032153432e-01 7.982892817200e-01 7.975486501679e-01 7.894642354762e-01 7.747730148465e-01 7.546276660012e-01 7.368353728245e-01 7.377215763739e-01 7.716552841579e-01 8.344302856725e-01 9.014276048284e-01 9.425442090710e-01 9.372538845217e-01 8.834472165504e-01 8.017903155780e-01 7.337199901753e-01 7.247722944157e-01 8.174446559420e-01 9.244092351686e-01 1.011896616661e+00 1.049901334054e+00 1.029121530298e+00 9.618123441718e-01 8.788665753614e-01 8.134428948152e-01 7.920806944651e-01 8.233093370955e-01 8.707914313201e-01 8.891186870177e-01 8.552850232335e-01 7.787339930954e-01 7.008686845355e-01 6.758658303009e-01 7.188999508739e-01 7.864432593588e-01 8.268635260577e-01 8.179485991901e-01 7.736377179703e-01 7.371630777826e-01 7.512962285839e-01 8.131858738322e-01 8.772047721853e-01 8.994784699362e-01 8.647399710157e-01 7.938857712795e-01 7.404842309208e-01 7.570529991557e-01 8.367229818635e-01 9.215012693420e-01 9.603443487096e-01 9.361197669151e-01 8.700956478285e-01 8.170218791664e-01 8.325235340822e-01 9.155290263312e-01 1.010414308296e+00 1.063045652052e+00 1.050070375913e+00 9.831238897758e-01 9.045660679939e-01 8.684038214013e-01 8.977593814634e-01 9.622736274039e-01 1.014004439861e+00 1.037733039143e+00 1.057933164599e+00 1.084704272455e+00 1.079374720771e+00 1.029958996477e+00 9.655605922252e-01 9.233953425241e-01 9.269199789750e-01 9.649545205923e-01 1.003597237408e+00 1.014570321122e+00 9.905167433600e-01 9.452004774432e-01 9.031632743193e-01 8.818399083711e-01 8.782939208273e-01 8.763005097757e-01 8.668160883682e-01 8.608996311474e-01 8.832574785748e-01 9.472934929651e-01 1.037059179262e+00 1.119354495896e+00 1.167562936489e+00 1.175879144590e+00 1.161458213296e+00 1.154020344169e+00 1.173353807774e+00 1.211098014991e+00 1.238283043723e+00 1.230433164021e+00 1.187685556562e+00 1.140474553388e+00 1.133409204577e+00 1.185313856018e+00 1.264773965850e+00 1.315899781417e+00 1.297013795295e+00 1.201680309555e+00 1.068370909743e+00 9.780938962805e-01 1.003167258506e+00 1.120743520280e+00 1.229685188576e+00 1.295997796484e+00 1.303881355761e+00 1.239493128208e+00 1.116665163862e+00 9.748130044553e-01 8.715679001563e-01 8.857438705524e-01 1.007991178084e+00 1.143678218894e+00 1.211407089901e+00 1.177000807299e+00 1.053960861681e+00 9.042884318153e-01 8.271355155354e-01 8.781997945360e-01 9.927877624515e-01 1.072477012984e+00 1.062988017135e+00 9.603809074329e-01 8.062631432909e-01 6.831184019032e-01 6.691075858481e-01 7.397567214761e-01 8.038838040345e-01 8.066337906178e-01 7.493936126166e-01 6.821296344747e-01 6.748354413001e-01 7.426710032831e-01 8.248561734786e-01 8.564185593472e-01 8.100910458831e-01 7.047685721259e-01 6.111079555951e-01 6.218837832114e-01 7.346977531691e-01 8.554511529548e-01 9.106942089939e-01 8.736076438427e-01 7.601850661531e-01 6.307512093484e-01 5.792642301765e-01 6.409147261122e-01 7.351974728677e-01 7.829036022492e-01 7.503769669427e-01 6.446365711750e-01 5.024093478232e-01 4.000422094957e-01 4.159008400148e-01 5.195609207187e-01 6.115428586169e-01 6.386836873303e-01 5.889899579934e-01 4.811794126095e-01 3.674957136333e-01 3.337906832352e-01 4.020689913205e-01 4.899982677316e-01 5.397843967777e-01 5.372383792831e-01 4.960183514663e-01 4.477687439296e-01 4.250206517467e-01 4.334444540144e-01 4.489899670108e-01 4.478169426597e-01 4.251183592614e-01 3.947111577388e-01 3.769267619375e-01 3.781936352359e-01 3.837666091021e-01 3.755177229466e-01 3.505157110677e-01 3.267148147282e-01 3.307569607018e-01 3.648903168263e-01 3.996349392608e-01 4.029734122576e-01 3.578166965273e-01 2.664034669771e-01 1.613424102245e-01 1.551480533248e-01 2.609233910055e-01 3.588445456175e-01 4.054139429815e-01 3.903723294812e-01 3.253690337432e-01 2.384772475826e-01 1.627380354731e-01 2.028130536606e-01 2.818952112714e-01 3.238285919340e-01 3.078681855669e-01 2.357113806668e-01 1.331238384524e-01 1.132556664245e-01 2.228756060086e-01 3.286322526499e-01 3.926249196349e-01 4.077864150885e-01 3.866284828944e-01 3.598827733160e-01 3.619299786334e-01 3.971332187286e-01 4.371056865833e-01 4.551153635016e-01 4.449377302851e-01 4.227065991097e-01 4.168461225022e-01 4.403992043816e-01 4.728496378650e-01 4.807510438464e-01 4.433250841696e-01 3.656502408535e-01 2.957317386517e-01 3.218720965558e-01 4.384720710975e-01 5.596670281130e-01 6.308834966323e-01 6.293629582569e-01 5.594313488886e-01 4.587310231291e-01 4.071431868432e-01 4.654936510956e-01 5.761986108565e-01 6.566246220734e-01 6.641879246515e-01 5.927785652520e-01 4.765737073404e-01 4.241777275720e-01 4.862640165023e-01 6.148818263097e-01 7.471485706610e-01 8.360874833168e-01 8.590857343699e-01 8.106251316135e-01 6.920568869269e-01 5.118583272933e-01 3.480886089254e-01 3.371435089216e-01 4.610924091494e-01 5.714732198945e-01 6.054273271555e-01 5.521899801301e-01 4.327780019282e-01 3.052196992796e-01 2.780757161899e-01 3.671891745625e-01 4.597216647692e-01 4.971650993118e-01 4.690020037419e-01 3.946850207141e-01 3.225863331750e-01 3.143317487394e-01 3.685101155496e-01 4.253261543492e-01 4.464575014831e-01 4.258392482025e-01 3.810961329510e-01 3.436260280818e-01 3.351527505262e-01 3.431391263755e-01 3.374518368775e-01 3.014271149065e-01 2.447578392164e-01 2.106363278369e-01 2.434455161652e-01 3.115556029800e-01 3.637906028178e-01 3.769180389365e-01 3.534805370530e-01 3.217657520560e-01 3.265689912162e-01 3.819071437462e-01 4.527326228550e-01 5.015081139366e-01 5.126016772218e-01 4.950015664676e-01 4.770304132511e-01 4.815366347060e-01 5.010252708972e-01 5.226423206261e-01 5.402427088581e-01 5.501381340477e-01 5.524755592923e-01 5.488723199878e-01 5.390208343914e-01 5.195333943225e-01 4.861952981124e-01 4.381677380893e-01 3.815836931986e-01 3.302889107483e-01 3.001838652453e-01 2.950594334772e-01 3.009712605239e-01 3.014918356426e-01 2.923692946487e-01 2.849441589766e-01 2.985587009586e-01 3.410728071995e-01 4.005068891804e-01 4.593685298994e-01 5.060319433792e-01 5.363448718919e-01 5.513744817996e-01 5.545108214882e-01 5.500127501156e-01 5.435710647408e-01 5.433223115790e-01 5.573287662544e-01 5.866194801529e-01 6.207081192859e-01 6.419398758309e-01 6.350935180961e-01 5.967929259176e-01 5.434145802458e-01 5.130549152673e-01 5.413543263644e-01 6.174352065884e-01 6.946206380013e-01 7.388928345857e-01 7.444423963609e-01 7.112711746498e-01 6.512348531386e-01 5.916786292440e-01 5.775736054137e-01 6.336946607720e-01 7.252216875306e-01 7.993249108981e-01 8.194910024197e-01 7.780602991463e-01 7.007142206282e-01 6.440353867886e-01 6.589449415092e-01 7.284280666305e-01 7.861898758904e-01 7.788718001029e-01 6.884259491521e-01 5.385122075296e-01 4.143239869155e-01 4.437714451479e-01 5.859496496131e-01 7.070113682637e-01 7.403030660049e-01 6.735675689657e-01 5.465044433794e-01 4.737662128626e-01 5.705813342401e-01 7.563182596074e-01 9.067123624534e-01 9.596802751570e-01 9.025059700429e-01 7.704966896095e-01 6.577728345545e-01 6.808340124484e-01 8.236777628911e-01 9.659737623405e-01 1.025008520179e+00 9.748924791307e-01 8.405307892410e-01 7.016991286962e-01 6.731239646243e-01 7.747332093299e-01 8.989227299584e-01 9.571750922803e-01 9.336819439412e-01 8.643981788943e-01 7.638608476575e-01 7.370065458798e-01 8.061540368705e-01 8.873355943463e-01 9.217828427777e-01 8.856435473462e-01 7.985874753086e-01 7.248604195873e-01 7.398134563080e-01 8.425501895473e-01 9.564106854124e-01 1.012486023719e+00 9.817882763363e-01 8.782978919966e-01 7.617651136714e-01 7.234796150986e-01 8.000889174546e-01 9.207510106699e-01 9.995910690471e-01 9.926393723999e-01 9.003006383486e-01 7.667295312767e-01 6.779116418087e-01 7.069411256601e-01 8.171208143643e-01 9.173301028043e-01 9.516455319290e-01 9.100622067672e-01 8.217333723687e-01 7.455428233442e-01 7.358251823378e-01 7.861972154969e-01 8.386961225171e-01 8.436956417391e-01 7.863334197844e-01 6.886951507461e-01 6.057665890251e-01 5.953923421387e-01 6.526878728189e-01 7.169236101986e-01 7.405371076850e-01 7.155698066536e-01 6.875033944600e-01 6.771426513746e-01 7.027371746391e-01 7.451301708581e-01 7.774516775080e-01 7.788675506513e-01 7.455006316242e-01 6.937724970109e-01 6.570291746455e-01 6.668097505056e-01 7.234670042850e-01 7.959042696859e-01 8.495975990085e-01 8.647252140555e-01 8.407333823312e-01 7.962659142430e-01 7.638002305928e-01 7.716962010152e-01 8.198214373581e-01 8.792230407603e-01 9.161238881888e-01 9.104638784832e-01 8.629838013378e-01 7.968536862508e-01 7.523926477090e-01 7.633867672441e-01 8.249015148009e-01 8.991366172092e-01 9.494449739135e-01 9.590843017640e-01 9.337058432058e-01 8.963765034318e-01 8.745162828198e-01 8.802007818995e-01 9.002667503071e-01 9.085878627470e-01 8.851864087664e-01 8.260842948056e-01 7.436291148459e-01 6.604314553501e-01 5.979632618094e-01 5.697735403193e-01 6.059044102196e-01 6.426243166788e-01 6.737324249151e-01 7.083701043659e-01 7.415327287401e-01 7.617776093802e-01 7.650423035233e-01 7.142187617628e-01 6.233508710896e-01 5.357741169755e-01 5.069937343555e-01 5.459062684142e-01 5.983190125867e-01 6.101394459724e-01 5.602783298842e-01 4.674747401024e-01 4.026088126335e-01 4.524879644436e-01 5.837171494113e-01 7.026754618786e-01 7.524437273424e-01 7.141937005913e-01 6.073313727032e-01 5.050442681331e-01 5.245136237452e-01 6.717306118081e-01 8.351541617651e-01 9.332787548319e-01 9.309899058492e-01 8.313212956882e-01 6.795688791985e-01 5.757911107501e-01 6.213162284511e-01 7.661960762675e-01 8.939120235824e-01 9.388441541606e-01 8.840016614262e-01 7.518490564295e-01 6.059731929979e-01 5.441089631089e-01 6.043534465043e-01 7.023220935552e-01 7.546171033241e-01 7.307986425679e-01 6.439526315650e-01 5.451703177655e-01 5.197917046626e-01 6.009120739543e-01 7.055120323312e-01 7.801227462057e-01 7.826868590103e-01 7.115231044689e-01 6.100190357296e-01 5.346137916063e-01 5.605823558097e-01 6.624697396546e-01 7.487916711706e-01 7.615517552343e-01 6.908431032331e-01 5.762057347118e-01 5.127571864803e-01 5.793379001794e-01 7.131902328936e-01 8.124305045092e-01 8.222782341429e-01 7.320702520219e-01 5.728098054712e-01 4.336163083538e-01 4.483968102991e-01 5.861809777348e-01 7.096486386661e-01 7.506213306480e-01 6.950778651992e-01 5.691037593229e-01 4.448688748280e-01 4.306974261183e-01 5.301970031407e-01 6.370793154091e-01 6.871582603122e-01 6.696513789367e-01 6.126975626206e-01 5.707750961367e-01 5.850426887678e-01 6.357390078042e-01 6.690611027630e-01 6.492032925212e-01 5.762895765498e-01 4.917577008417e-01 4.698719091585e-01 5.394097859220e-01 6.372228536580e-01 6.953489558638e-01 6.817440190177e-01 5.982763452356e-01 4.816469071829e-01 4.111711787966e-01 4.558317644620e-01 5.638093376933e-01 6.509557791405e-01 6.773590536868e-01 6.413900376439e-01 5.741920602706e-01 5.332873492491e-01 5.628366721672e-01 6.406152935627e-01 7.106474045347e-01 7.358634075495e-01 7.095771731713e-01 6.531206184736e-01 6.072995221058e-01 6.051193252757e-01 6.369664947254e-01 6.610260729766e-01 6.423871534419e-01 5.736717343221e-01 4.844903753752e-01 4.465249303614e-01 5.142165775537e-01 6.400087211394e-01 7.497384793276e-01 8.021713480899e-01 7.895878958014e-01 7.364350365854e-01 6.963445713319e-01 7.226550394960e-01 8.134629375637e-01 9.169061395873e-01 9.845170687407e-01 9.961016949763e-01 9.623232795314e-01 9.187467817500e-01 9.058189718147e-01 9.445648550437e-01 1.016868078650e+00 1.067413147494e+00 1.055631206126e+00 9.925435269721e-01 8.782102908210e-01 7.996754955191e-01 8.423723997274e-01 9.738515960840e-01 1.086652893974e+00 1.101868916541e+00 9.947300035931e-01 8.036484013164e-01 6.611325863022e-01 7.426173891569e-01 9.803297762190e-01 1.190732084588e+00 1.270236304570e+00 1.182247934273e+00 9.481750475372e-01 6.727660325094e-01 6.118907524585e-01 8.584523885568e-01 1.143901457505e+00 1.306618569991e+00 1.291486778902e+00 1.110592967929e+00 8.548962712657e-01 7.375513312256e-01 9.165239885880e-01 1.202605505616e+00 1.402607966468e+00 1.436012613301e+00 1.297797044488e+00 1.055205782474e+00 8.695793381933e-01 9.265414213252e-01 1.156275240964e+00 1.359039488026e+00 1.426665764820e+00 1.338923549049e+00 1.150244436639e+00 9.925549334835e-01 1.012528502998e+00 1.180886673485e+00 1.373614293312e+00 1.476548886422e+00 1.468788914186e+00 1.349947556009e+00 1.156487763241e+00 9.635799563474e-01 9.083643723033e-01 1.039222814235e+00 1.222412719302e+00 1.325743517582e+00 1.293096583711e+00 1.138196069456e+00 9.493145757366e-01 8.857574341835e-01 1.025709135480e+00 1.242042802351e+00 1.391620338475e+00 1.405875530337e+00 1.283104606782e+00 1.088364831128e+00 9.595802835250e-01 1.024923584887e+00 1.225212333439e+00 1.408384809864e+00 1.480364672447e+00 1.418776228753e+00 1.267738316705e+00 1.137700734388e+00 1.154545413999e+00 1.318213945789e+00 1.504676167318e+00 1.603723759315e+00 1.567743629035e+00 1.413217906303e+00 1.223763428265e+00 1.136422458135e+00 1.228093844381e+00 1.407873946190e+00 1.536743044133e+00 1.532888390872e+00 1.383264039342e+00 1.147224284892e+00 9.735435283716e-01 1.030740179641e+00 1.265249151056e+00 1.485311743421e+00 1.596586460541e+00 1.602205872878e+00 1.499515868291e+00 1.274634376454e+00 1.008316158933e+00 9.132472850679e-01 1.092332006490e+00 1.360514903187e+00 1.537734913065e+00 1.545695298863e+00 1.381441860998e+00 1.112680107323e+00 8.950196407875e-01 9.128484697378e-01 1.109218314700e+00 1.281093450125e+00 1.317605765713e+00 1.204176457648e+00 1.010751161388e+00 8.950314368793e-01 9.867700412372e-01 1.187303569883e+00 1.325564552412e+00 1.308456286011e+00 1.123402107324e+00 8.454275655430e-01 6.938913257256e-01 8.774176133841e-01 1.189462112207e+00 1.407268912013e+00 1.437587295664e+00 1.265524012619e+00 9.502877393773e-01 6.783338029084e-01 7.658440601334e-01 1.093269360947e+00 1.362776239637e+00 1.449881252730e+00 1.321702539163e+00 1.008249679381e+00 6.143218362366e-01 4.538494569567e-01 7.313475634667e-01 1.027863386849e+00 1.181932135637e+00 1.178665033517e+00 1.034445194006e+00 7.807295635336e-01 5.518528970645e-01 6.310078147456e-01 9.134434536110e-01 1.142562324022e+00 1.215233874758e+00 1.108985038987e+00 8.639749371731e-01 6.127351790573e-01 6.170406556171e-01 8.677573927372e-01 1.104044639840e+00 1.199108682705e+00 1.115097201573e+00 8.710478192506e-01 5.544715025663e-01 4.344065753660e-01 6.891332434394e-01 9.849748857511e-01 1.162078761127e+00 1.175098948836e+00 1.029912215722e+00 7.773746432143e-01 5.332574453022e-01 5.036160820162e-01 6.816893526646e-01 8.540966122160e-01 9.284396298462e-01 8.935730981602e-01 7.857823506544e-01 6.789638937594e-01 6.522764147514e-01 7.089318549046e-01 7.772971527294e-01 8.004226175630e-01 7.667740950766e-01 7.037103519716e-01 6.598442260838e-01 6.652363469046e-01 6.970296185062e-01 7.054057936645e-01 6.710180448870e-01 6.044043463787e-01 5.188118650335e-01 4.398718565832e-01 3.887721809013e-01 4.144671127816e-01 4.843809678897e-01 5.404392898772e-01 5.558585969374e-01 5.236956301618e-01 4.538935649277e-01 3.751377558663e-01 3.351522464753e-01 3.640392160631e-01 4.288036350591e-01 4.800553952588e-01 4.905441177197e-01 4.557133815528e-01 3.928636169349e-01 3.427705742596e-01 3.500136962343e-01 4.074626969196e-01 4.686882262609e-01 5.026837643046e-01 5.059423718368e-01 4.981233768720e-01 5.078328556690e-01 5.443862967707e-01 5.853386366926e-01 5.977462684739e-01 5.622032991724e-01 4.867159743701e-01 4.195583825823e-01 4.367908744531e-01 5.419328837480e-01 6.588282302151e-01 7.247936862161e-01 7.093186555913e-01 6.110977075457e-01 4.622760868554e-01 3.501617302768e-01 3.899861825073e-01 5.199293716194e-01 6.196384185441e-01 6.378971315011e-01 5.647633205153e-01 4.387903781395e-01 3.187871792272e-01 2.905880183709e-01 3.649178167050e-01 4.471907971720e-01 4.678740914872e-01 3.986322148995e-01 2.731026831974e-01 2.356573449061e-01 3.894958107059e-01 5.701699845799e-01 6.845356332638e-01 6.942431885704e-01 5.912464910685e-01 3.998588671278e-01 2.208988848314e-01 3.234940049018e-01 5.509345574397e-01 7.227526315934e-01 7.885812353832e-01 7.351055207382e-01 5.768155413986e-01 3.574752055324e-01 1.943530032405e-01 2.913591646409e-01 4.430835036399e-01 5.161395911839e-01 4.864036521882e-01 3.658022891676e-01 2.048202744832e-01 1.808289306499e-01 3.331256469931e-01 4.648309744907e-01 5.240681876289e-01 5.111716713079e-01 4.665429619345e-01 4.635516127257e-01 5.385311682929e-01 6.391318153731e-01 6.966474311724e-01 6.720161729398e-01 5.616388569414e-01 4.092926151915e-01 3.488807661969e-01 4.807093285338e-01 6.606309751203e-01 7.864964187046e-01 7.989137166067e-01 6.904045844887e-01 4.963967801977e-01 3.633021163871e-01 5.129395266529e-01 7.839048676854e-01 1.003218813666e+00 1.101795686826e+00 1.056677557782e+00 8.874074254727e-01 6.753992368601e-01 6.021271612112e-01 7.722738092695e-01 1.014845878761e+00 1.180507596096e+00 1.203940248287e+00 1.071481061449e+00 8.142999210487e-01 5.269906141839e-01 4.440415955638e-01 6.434868752114e-01 8.484096593820e-01 9.249654499830e-01 8.364046414535e-01 5.986860459780e-01 3.082403223186e-01 3.731547968786e-01 7.166951071153e-01 1.000436316690e+00 1.133232629055e+00 1.081362565863e+00 8.557105030004e-01 5.320055848239e-01 4.011731929002e-01 7.051002177029e-01 1.054341739282e+00 1.273954809015e+00 1.305104181829e+00 1.142277722162e+00 8.367153747226e-01 5.649293463241e-01 6.049685518963e-01 9.009138078565e-01 1.188441898565e+00 1.341995441251e+00 1.272989338739e+00 9.959841161354e-01 5.860763886213e-01 3.413466732913e-01 6.714256161560e-01 1.043785652365e+00 1.252419669202e+00 1.245737424612e+00 1.033734676583e+00 6.952969823857e-01 4.740975037462e-01 6.870021233291e-01 1.015023996132e+00 1.217276294656e+00 1.223901914154e+00 1.040089443546e+00 7.495627553868e-01 5.877901684720e-01 7.848544781574e-01 1.094296177776e+00 1.298367465932e+00 1.321181997469e+00 1.163447370125e+00 9.003995294422e-01 7.192260471248e-01 8.262384047079e-01 1.086762171571e+00 1.286319035172e+00 1.333975117776e+00 1.222198013806e+00 1.011601129393e+00 8.351027417036e-01 8.382909956414e-01 9.814165135969e-01 1.107639285839e+00 1.131680911446e+00 1.057067580473e+00 9.619282626225e-01 9.573110402345e-01 1.070668609155e+00 1.235841479323e+00 1.331877556392e+00 1.297757422619e+00 1.126659492032e+00 8.982136930734e-01 8.086658305989e-01 9.725013784962e-01 1.213481527295e+00 1.350856074577e+00 1.304561014311e+00 1.072484477307e+00 7.381224922635e-01 5.647981165404e-01 8.004498061115e-01 1.131434877170e+00 1.331647547380e+00 1.328369759733e+00 1.128474295902e+00 8.264509985627e-01 6.746741509551e-01 8.849786535553e-01 1.200753348123e+00 1.396530292717e+00 1.388977753365e+00 1.177537874509e+00 8.471569378749e-01 6.463888829787e-01 8.476806093273e-01 1.190381117836e+00 1.422741944697e+00 1.456725379911e+00 1.290231326291e+00 1.001611822401e+00 7.870057565896e-01 8.769184023977e-01 1.139822494245e+00 1.330842763621e+00 1.338296273582e+00 1.140386973841e+00 7.824843940052e-01 4.141676130220e-01 4.755057653722e-01 8.079853272990e-01 1.070178062888e+00 1.167000198439e+00 1.103620200619e+00 9.034844276334e-01 6.389117268262e-01 4.864477846679e-01 6.457719876349e-01 8.925176671151e-01 1.041411501744e+00 1.034130156437e+00 8.792226903370e-01 6.551260897820e-01 5.509184146840e-01 7.015988720124e-01 9.231683766788e-01 1.054460069184e+00 1.037821896961e+00 8.811306999173e-01 6.617308505828e-01 5.633812725540e-01 7.126696654595e-01 9.336707224081e-01 1.069438621583e+00 1.061402351458e+00 9.133060650201e-01 6.916226227507e-01 5.602302607163e-01 6.749632960628e-01 8.952446782783e-01 1.054446871344e+00 1.087435632416e+00 9.918700473600e-01 8.179894545097e-01 6.739556868764e-01 6.793178331346e-01 8.013295936636e-01 9.092414016083e-01 9.261843246979e-01 8.384086365893e-01 6.834528475764e-01 5.511893170995e-01 5.450510760439e-01 6.361384852027e-01 7.071227000336e-01 6.895543411292e-01 5.730140160572e-01 3.907737337090e-01 2.779969934572e-01 3.686962690469e-01 5.335326476506e-01 6.414999589249e-01 6.523446203792e-01 5.744651146274e-01 4.569360242129e-01 3.986007852322e-01 4.679495132483e-01 5.889597127165e-01 6.764484988522e-01 6.986212119812e-01 6.621024978529e-01 6.016144043269e-01 5.646441199511e-01 5.759306510730e-01 6.139950546565e-01 6.419774174019e-01 6.418210722707e-01 6.192834258517e-01 5.930265655599e-01 5.766227545403e-01 5.664506918051e-01 5.500767348305e-01 5.261183465695e-01 5.146066392710e-01 5.419873048212e-01 6.066688571574e-01 6.754304624615e-01 7.136039519476e-01 7.070389040960e-01 6.712000828611e-01 6.492996766999e-01 6.818945884013e-01 7.588258641299e-01 8.276019998262e-01 8.396646837255e-01 7.749464363940e-01 6.534976225577e-01 5.510874565648e-01 5.749403793915e-01 7.136086392562e-01 8.479757276007e-01 9.185018720883e-01 9.139304505315e-01 8.209752915795e-01 6.517212358084e-01 4.391218928058e-01 3.204132142248e-01 4.737075044398e-01 6.863009536532e-01 8.236989767245e-01 8.414470560146e-01 7.390172680006e-01 5.633515452428e-01 4.434560351329e-01 5.314276241960e-01 7.229602184539e-01 8.661906717014e-01 8.966075433102e-01 8.041833696387e-01 6.282306073213e-01 4.813472260062e-01 5.223548659048e-01 6.908863070125e-01 8.229508593753e-01 8.385639546337e-01 7.167883420106e-01 4.816493990711e-01 2.414098074308e-01 3.509510076266e-01 6.227401683340e-01 8.175656242680e-01 8.767381610900e-01 7.898837904205e-01 5.915971754319e-01 3.989208317109e-01 4.514218585400e-01 6.803460518010e-01 8.693712346560e-01 9.351328942390e-01 8.582556661559e-01 6.686617843570e-01 4.707013293796e-01 4.777099690970e-01 6.817936822596e-01 8.725502181931e-01 9.522209168652e-01 8.959892179287e-01 7.596641455971e-01 6.083355956206e-01 5.278948158295e-01 5.665979570002e-01 6.576799696910e-01 7.150127461963e-01 6.969236601201e-01 6.093430786336e-01 5.098642902703e-01 5.020044713011e-01 6.168465103732e-01 7.639295073815e-01 8.633118053774e-01 8.809399591026e-01 8.223495878234e-01 7.337711242142e-01 6.969018292028e-01 7.668476482324e-01 9.014468225560e-01 1.020050632357e+00 1.067924308536e+00 1.025650218265e+00 9.087234449289e-01 7.725572578443e-01 7.108644129676e-01 7.834363196928e-01 9.324693739232e-01 1.065416361197e+00 1.126891417947e+00 1.102059838511e+00 1.014230648978e+00 9.256470131064e-01 9.171143367420e-01 1.015862636566e+00 1.163100876438e+00 1.281881842262e+00 1.325852291916e+00 1.288149353109e+00 1.201537116436e+00 1.130762110152e+00 1.136608530008e+00 1.218989295807e+00 1.318180993239e+00 1.343023123738e+00 1.376941738820e+00 1.322967872314e+00 1.246627706267e+00 1.220294824014e+00 1.278342749400e+00 1.378271932404e+00 1.442842013883e+00 1.419348594462e+00 1.308828010543e+00 1.180538649302e+00 1.156255525228e+00 1.295301161244e+00 1.509017559306e+00 1.668751986167e+00 1.694501447201e+00 1.572971513497e+00 1.368614319460e+00 1.233009758315e+00 1.314501806385e+00 1.558766105332e+00 1.789224169170e+00 1.882281695250e+00 1.799133017152e+00 1.587485744739e+00 1.390984227953e+00 1.395249197450e+00 1.612394287144e+00 1.861157929227e+00 1.982137022545e+00 1.909448022804e+00 1.673027085246e+00 1.413082607414e+00 1.359944291486e+00 1.588971345503e+00 1.899621073298e+00 2.093260856994e+00 2.080606048507e+00 1.875042677069e+00 1.599669243014e+00 1.482679807753e+00 1.666413775154e+00 2.016586092872e+00 2.311638814195e+00 2.490326950077e+00 2.494680321187e+00 2.330919839238e+00 2.061093723980e+00 1.799918776411e+00 1.668467495902e+00 1.695894867303e+00 1.811477705456e+00 1.899420929848e+00 1.898168966193e+00 1.814519143199e+00 1.708628401468e+00 1.654230864915e+00 1.677284361585e+00 1.732351192377e+00 1.751543273337e+00 1.700705439353e+00 1.601135405137e+00 1.521218069996e+00 1.529440154017e+00 1.624996434082e+00 1.735934879372e+00 1.785460958318e+00 1.738953640369e+00 1.618161898782e+00 1.498107033736e+00 1.470991640437e+00 1.563378930396e+00 1.704564249902e+00 1.799653560105e+00 1.792866110197e+00 1.685528970388e+00 1.538005945068e+00 1.453478264735e+00 1.506783216394e+00 1.662212809200e+00 1.815225330324e+00 1.881608430829e+00 1.830380058251e+00 1.687013515013e+00 1.528720066404e+00 1.455501303822e+00 1.511171603276e+00 1.634608357841e+00 1.727982726757e+00 1.730729213382e+00 1.639660549818e+00 1.559156021729e+00 1.499974887002e+00 1.447144456026e+00 1.429422307371e+00 1.451403103549e+00 1.488750063435e+00 1.506091053379e+00 1.481253030712e+00 1.420223325794e+00 1.358064523934e+00 1.339548092967e+00 1.380965282441e+00 1.450664317452e+00 1.495938762603e+00 1.480308476713e+00 1.402654015701e+00 1.299682997593e+00 1.230394038997e+00 1.234110324209e+00 1.292267757919e+00 1.350663108065e+00 1.369208872059e+00 1.344429073389e+00 1.303237903273e+00 1.276997923314e+00 1.269937076032e+00 1.253391926288e+00 1.195298341718e+00 1.095729627750e+00 1.006831232706e+00 1.010011071693e+00 1.123630852072e+00 1.267033112086e+00 1.343489493642e+00 1.297770018319e+00 1.132465136433e+00 9.248069748277e-01 8.387336928218e-01 9.737417544072e-01 1.192595821723e+00 1.332868216468e+00 1.313867609716e+00 1.155263316046e+00 9.365001497188e-01 7.748968673614e-01 8.134909672623e-01 1.014417879150e+00 1.212340955520e+00 1.283290113826e+00 1.194224390363e+00 9.781242180884e-01 7.506331028328e-01 7.192848564735e-01 9.175173758854e-01 1.138469315704e+00 1.245525474415e+00 1.196619265716e+00 1.022307689744e+00 8.372232454493e-01 8.237710016857e-01 1.006087926481e+00 1.207256595952e+00 1.292101135376e+00 1.209938921983e+00 9.831795996985e-01 7.316295259128e-01 7.090672488323e-01 9.630187067540e-01 1.239159066263e+00 1.380539406723e+00 1.329713947887e+00 1.095956197033e+00 7.647264960844e-01 5.799047256592e-01 7.849536842240e-01 1.102304692883e+00 1.304635307487e+00 1.314720467720e+00 1.127420000961e+00 8.014355206937e-01 5.138011812889e-01 6.072134756361e-01 9.176037235528e-01 1.146199621709e+00 1.194883083746e+00 1.045433981644e+00 7.361319373682e-01 4.018249660270e-01 4.199366414114e-01 7.321657690321e-01 1.007174053692e+00 1.128315966334e+00 1.057696967356e+00 8.272185057366e-01 5.351626484937e-01 4.263924057322e-01 6.267119116888e-01 8.473108146543e-01 9.499214493427e-01 9.090582876786e-01 7.575760250003e-01 5.861460900112e-01 5.356659713336e-01 6.352546185552e-01 7.512526444474e-01 7.940924267310e-01 7.507953078445e-01 6.649149364573e-01 6.173888704041e-01 6.569799052851e-01 7.366141406199e-01 7.838701096610e-01 7.689614489781e-01 7.149652728645e-01 6.866545530791e-01 7.349671291343e-01 8.301538473422e-01 8.994956441174e-01 8.922728227705e-01 8.012561799946e-01 6.725940016409e-01 6.127049101621e-01 7.012495098994e-01 8.659335909070e-01 9.983463937298e-01 1.040784310128e+00 9.838819020777e-01 8.629658660069e-01 7.586235247698e-01 7.611817186855e-01 8.699062343176e-01 1.006298269812e+00 1.122055622505e+00 1.174096336546e+00 1.144864589161e+00 1.037616996288e+00 8.703595093270e-01 6.696848722758e-01 5.858513580142e-01 6.945907703768e-01 8.779328458924e-01 1.011414830434e+00 1.040322885873e+00 9.594893419740e-01 8.091602308608e-01 6.834471614765e-01 6.949957869200e-01 8.282182313376e-01 9.635668235893e-01 1.016154734231e+00 9.551756382377e-01 7.968822709329e-01 6.142489711320e-01 5.527199236228e-01 6.787112507660e-01 8.538467219701e-01 9.592489244698e-01 9.484506357302e-01 8.272607568946e-01 6.579408644424e-01 5.775960818709e-01 6.854807352516e-01 8.698061027824e-01 9.979350474179e-01 1.008021849348e+00 8.923476178331e-01 6.977705186484e-01 5.554446496600e-01 6.299699218596e-01 8.384943199549e-01 1.011003712451e+00 1.064343172725e+00 9.763155924215e-01 7.757126832599e-01 5.650045195439e-01 5.502229011290e-01 7.521077255431e-01 9.582875386428e-01 1.073907423404e+00 1.093522719895e+00 1.016163952185e+00 8.806967646171e-01 7.698908198419e-01 7.790393161748e-01 9.078642090409e-01 1.064362534242e+00 1.171623457966e+00 1.196519323334e+00 1.144474377307e+00 1.054946685227e+00 9.903760598378e-01 9.986962930575e-01 1.066882880632e+00 1.135515016614e+00 1.150573501321e+00 1.089421739480e+00 9.672880914846e-01 8.410986431472e-01 7.973363764244e-01 8.759734110452e-01 1.015978919177e+00 1.133628818319e+00 1.179958145001e+00 1.144264880760e+00 1.049535019202e+00 9.466863170537e-01 8.941163812981e-01 9.118742676720e-01 9.607701488673e-01 9.861479790781e-01 9.613908930262e-01 9.023234077014e-01 8.646786838382e-01 9.076958439795e-01 1.027405924396e+00 1.157844455052e+00 1.229539927852e+00 1.199256758379e+00 1.057083697698e+00 8.344268014861e-01 6.327414758321e-01 6.386748917879e-01 8.608726045751e-01 1.114614359998e+00 1.286375420035e+00 1.328157268108e+00 1.233202838884e+00 1.035065255114e+00 8.221841504616e-01 7.491343529106e-01 8.892953275292e-01 1.109466893403e+00 1.276246494090e+00 1.326883545643e+00 1.249243138175e+00 1.076088169115e+00 8.945645513095e-01 8.421461086777e-01 9.763005526818e-01 1.187055105697e+00 1.354464308844e+00 1.416302323127e+00 1.357371766363e+00 1.202942731057e+00 1.021412064172e+00 9.213225486760e-01 9.792651311622e-01 1.141863107581e+00 1.303376230113e+00 1.397277304606e+00 1.403030409541e+00 1.336406377140e+00 1.241096466612e+00 1.173500662950e+00 1.170942467833e+00 1.223158035995e+00 1.287010715715e+00 1.324167125821e+00 1.320658908463e+00 1.287338197734e+00 1.250186721414e+00 1.233564801365e+00 1.243481519154e+00 1.265257496369e+00 1.278051626272e+00 1.271132849072e+00 1.250630281417e+00 1.234903669713e+00 1.240444752682e+00 1.266968766253e+00 1.295558385525e+00 1.301686389381e+00 1.271044676264e+00 1.209654817795e+00 1.146188411140e+00 1.121372507798e+00 1.159320455496e+00 1.243169743431e+00 1.327644616200e+00 1.368866689399e+00 1.341774326093e+00 1.246054986354e+00 1.108678070624e+00 9.837893986256e-01 9.355287063259e-01 9.857041829889e-01 1.087351758517e+00 1.174465918365e+00 1.204348778470e+00 1.165191548661e+00 1.074162449724e+00 9.740763674559e-01 9.196790507749e-01 9.398289375239e-01 1.007523057021e+00 1.067300416977e+00 1.075840053878e+00 1.016743171813e+00 9.032042967093e-01 7.805222488440e-01 7.202575371157e-01 7.673928694454e-01 8.819788995830e-01 9.900736724543e-01 1.041456188877e+00 1.017424711105e+00 9.280477736509e-01 8.121886270001e-01 7.338680208325e-01 7.463104387798e-01 8.326415618203e-01 9.281642090119e-01 9.820489417273e-01 9.757380625604e-01 9.217403153828e-01 8.591843111269e-01 8.370338485880e-01 8.751077053223e-01 9.421525102502e-01 9.865025511060e-01 9.715278236627e-01 8.898224138690e-01 7.705706478979e-01 6.861287925020e-01 7.171053082300e-01 8.509578343035e-01 9.993108436238e-01 1.089326221206e+00 1.084082495602e+00 9.801489951728e-01 8.113187505045e-01 6.637894420149e-01 6.620558054842e-01 8.123972062575e-01 9.908769137063e-01 1.102671427395e+00 1.104206157658e+00 9.901504878739e-01 7.935247492439e-01 6.049208634794e-01 5.831131945714e-01 7.515433194756e-01 9.515262545035e-01 1.075672993565e+00 1.079704167054e+00 9.586819455701e-01 7.440956953000e-01 5.236927802105e-01 4.819132572717e-01 6.612888980495e-01 8.684492695916e-01 9.929893148616e-01 9.963900258902e-01 8.793183455262e-01 6.787392292965e-01 4.878132504551e-01 4.730140040381e-01 6.340433165554e-01 7.979240938394e-01 8.724016446256e-01 8.277286252381e-01 6.726918107641e-01 4.606175152728e-01 3.499278061612e-01 4.988916057181e-01 7.214325540460e-01 8.788087330941e-01 9.210966072140e-01 8.364955223215e-01 6.446869483654e-01 4.112411686179e-01 3.311604221946e-01 5.205761136973e-01 7.427732037502e-01 8.833929663537e-01 9.077078099595e-01 8.188788403481e-01 6.595544055455e-01 5.322272538192e-01 5.699581770517e-01 7.359134633654e-01 8.935837945227e-01 9.646530956776e-01 9.218882117521e-01 7.779919024932e-01 5.957523264502e-01 5.178226667432e-01 6.460995467039e-01 8.538046023536e-01 1.011788222665e+00 1.060757686345e+00 9.837436234370e-01 7.988431710138e-01 5.699512808304e-01 4.529505142832e-01 5.828791065947e-01 7.988754859328e-01 9.571459753602e-01 1.003795502156e+00 9.293981248079e-01 7.604110901552e-01 5.704364487380e-01 5.020988025582e-01 6.240158149382e-01 7.987204643902e-01 9.129768326633e-01 9.218097721610e-01 8.210176623173e-01 6.415987290894e-01 4.660889004673e-01 4.472389261980e-01 6.004860886697e-01 7.726733680749e-01 8.791732201456e-01 8.955978514629e-01 8.344041644642e-01 7.408420329954e-01 6.845535037745e-01 7.125394737757e-01 7.945456999929e-01 8.634809981515e-01 8.739467443186e-01 8.155881129532e-01 7.134295102860e-01 6.282761583206e-01 6.298375329558e-01 7.178010090662e-01 8.226076406094e-01 8.835108302595e-01 8.734916063130e-01 7.967311033785e-01 6.866869463890e-01 6.028800285447e-01 5.994908130456e-01 6.641438143429e-01 7.367437910868e-01 7.747205743679e-01 7.707007531468e-01 7.472518065545e-01 7.414851380008e-01 7.738901762302e-01 8.256162962945e-01 8.551527531124e-01 8.278939043177e-01 7.321535346708e-01 5.889069079345e-01 4.705989766610e-01 4.905533953204e-01 6.375346938726e-01 7.953801832542e-01 8.890802418702e-01 8.860989414546e-01 7.851424955006e-01 6.196327832369e-01 4.813323063796e-01 5.126814640109e-01 6.897576496236e-01 8.722934894256e-01 9.807890673209e-01 9.827846746189e-01 8.767029916641e-01 6.909443970776e-01 4.983074114705e-01 4.430150436878e-01 5.750024040189e-01 7.440364203964e-01 8.491058532967e-01 8.533529736766e-01 7.552152426888e-01 5.848321464577e-01 4.233033426174e-01 4.228849905633e-01 5.868287208621e-01 7.662047646035e-01 8.834261618499e-01 9.129677134228e-01 8.602212196216e-01 7.592737824992e-01 6.737386078561e-01 6.724482302529e-01 7.593197133305e-01 8.709423302877e-01 9.473860870653e-01 9.579203209624e-01 8.982601438503e-01 7.874165904667e-01 6.679905483390e-01 6.019221554778e-01 6.303066936802e-01 7.239099942371e-01 8.240193960948e-01 8.922391745403e-01 9.149322421436e-01 8.974517944506e-01 8.601588952976e-01 8.333377146432e-01 8.448410051817e-01 9.020528350976e-01 9.867522011985e-01 1.068959870338e+00 1.121542920259e+00 1.127006918466e+00 1.080547379951e+00 9.929457814986e-01 8.938904824941e-01 8.302338105769e-01 8.423045395999e-01 9.240154731526e-01 1.026947567577e+00 1.100144280948e+00 1.110735904869e+00 1.047745047476e+00 9.241207586846e-01 7.824072705876e-01 6.988180660063e-01 7.397548152627e-01 8.763954575495e-01 1.025938651293e+00 1.127626219240e+00 1.151880141935e+00 1.093965354469e+00 9.712115122224e-01 8.235163568388e-01 7.126240716036e-01 6.960106010566e-01 7.666752143461e-01 8.622831517153e-01 9.300753569330e-01 9.465797959774e-01 9.125524784033e-01 8.473309041764e-01 7.830212683436e-01 7.521154507986e-01 7.668702774570e-01 8.104782555839e-01 8.540111079934e-01 8.761299023252e-01 8.703523491184e-01 8.449566517243e-01 8.193383006533e-01 8.151116611502e-01 8.420946421458e-01 8.900116061866e-01 9.352601147540e-01 9.540963897295e-01 9.315193419630e-01 8.658576501993e-01 7.720876831059e-01 6.844849608966e-01 6.493251572882e-01 6.894222804014e-01 7.760397306202e-01 8.599977343434e-01 9.057674187915e-01 8.993761061823e-01 8.484893891346e-01 7.816733697724e-01 7.412496807362e-01 7.574592362766e-01 8.194316252590e-01 8.876885042452e-01 9.281688305454e-01 9.290976122135e-01 9.041527726939e-01 8.872311149312e-01 9.122084753980e-01 9.827310935249e-01 1.066844059195e+00 1.122131681852e+00 1.118173017618e+00 1.046245341788e+00 9.222971608447e-01
 1.272049184445e+00 1.298926817016e+00 1.268266459289e+00 1.210162794891e+00 1.169029134779e+00 1.173092333599e+00 1.210506901033e+00 1.242960030244e+00 1.238842004360e+00 1.193292947989e+00 1.130148801947e+00 1.087951072937e+00 1.090096046431e+00 1.122247654819e+00 1.146820899273e+00 1.135547618808e+00 1.089119331116e+00 1.038985760310e+00 1.029185728709e+00 1.077757562764e+00 1.156566546792e+00 1.218308778775e+00 1.230849288582e+00 1.191574555226e+00 1.126945562230e+00 1.079401858723e+00 1.078143645110e+00 1.113550565984e+00 1.148754638738e+00 1.152966835637e+00 1.121463305922e+00 1.076259430333e+00 1.050247107479e+00 1.058148643575e+00 1.082729187277e+00 1.102234142507e+00 1.125183991047e+00 1.127913654178e+00 1.107953163021e+00 1.075144834319e+00 1.046883514078e+00 1.001218901607e+00 9.636311021615e-01 9.539237668347e-01 9.406705874166e-01 9.235575123619e-01 9.045459802919e-01 8.845128152743e-01 8.621105078928e-01 8.359864386951e-01 8.079425833434e-01 7.839329915856e-01 7.712048300183e-01 7.736432403492e-01 7.896344404581e-01 8.146274151491e-01 8.450823018543e-01 8.792516874074e-01 9.147339255177e-01 9.459683243879e-01 9.650932296864e-01 9.658430503520e-01 9.479032038691e-01 9.187241052587e-01 8.905739549168e-01 8.733225248239e-01 8.675073647408e-01 8.650852624551e-01 8.577958917468e-01 8.453851106303e-01 8.367160740471e-01 8.416800690391e-01 8.597375426128e-01 8.768664223929e-01 8.752024190748e-01 8.466176063497e-01 8.022414310091e-01 7.729710467339e-01 7.915716026237e-01 8.606911253731e-01 9.479656027676e-01 1.014735769183e+00 1.041474869384e+00 1.046340738904e+00 1.022667813494e+00 9.935929079991e-01 9.825937984903e-01 9.954192556151e-01 1.017510861837e+00 1.028186109119e+00 1.016243844357e+00 9.860841194278e-01 9.536069308377e-01 9.339751968050e-01 9.288497957192e-01 9.254529787867e-01 9.092352721753e-01 8.779251954490e-01 8.465689705334e-01 8.388850203102e-01 8.662366601353e-01 9.143522549559e-01 9.555779391890e-01 9.708444182609e-01 9.625793255690e-01 9.549259538485e-01 9.782929079032e-01 1.041965466562e+00 1.122643525457e+00 1.182892003233e+00 1.195106341284e+00 1.154664701289e+00 1.083973669989e+00 1.026710656748e+00 1.023246025431e+00 1.075253795383e+00 1.143960477077e+00 1.184880815934e+00 1.173901263036e+00 1.113621785899e+00 1.028910482020e+00 9.535607449390e-01 9.098505657364e-01 9.063354370456e-01 9.323938202370e-01 9.362701385184e-01 9.199897267359e-01 8.852065815314e-01 8.490190268130e-01 8.298942183299e-01 8.322515210016e-01 8.569035626543e-01 8.680418465833e-01 8.555167467508e-01 8.404740997918e-01 8.460454364082e-01 8.797418348317e-01 9.282382424028e-01 9.700051428695e-01 9.901494486289e-01 9.865528023160e-01 9.683367293185e-01 9.494170615053e-01 9.399301086889e-01 9.405752911115e-01 9.438555727302e-01 9.403403817727e-01 9.239312851754e-01 8.934667762479e-01 8.516921734923e-01 8.038935384232e-01 7.577536882782e-01 7.238663546935e-01 7.143595165890e-01 7.370419542559e-01 7.888786912296e-01 8.564388009716e-01 9.229241508070e-01 9.747891110635e-01 1.004961505655e+00 1.013471678131e+00 1.006270610551e+00 9.927354566218e-01 9.820281666081e-01 9.794657890777e-01 9.845800451374e-01 9.920976990836e-01 9.952319814751e-01 9.893383617030e-01 9.750349599969e-01 9.619493100734e-01 9.886236970980e-01 9.722056850093e-01 9.707610450977e-01 9.576431569242e-01 9.271112993468e-01 8.881457193845e-01 8.574292396858e-01 8.468082696114e-01 8.528409580304e-01 8.595749399618e-01 8.519688302217e-01 8.275343352913e-01 7.999139104429e-01 7.916315798856e-01 8.162387483696e-01 8.640696656903e-01 9.091741576303e-01 9.272479957659e-01 9.072372840346e-01 8.547759026711e-01 7.902593426788e-01 7.409829279768e-01 7.257967246622e-01 7.419792655572e-01 7.710131754104e-01 7.956881494520e-01 8.091160488203e-01 8.130465653646e-01 8.121005778372e-01 8.096343280529e-01 8.081791635037e-01 8.124623900342e-01 8.296260573332e-01 8.634710681867e-01 9.073857948748e-01 9.444013492435e-01 9.552875627885e-01 9.285877723698e-01 8.681909006694e-01 7.967947465470e-01 7.504198537673e-01 7.690830520442e-01 8.677887610728e-01 9.586379764534e-01 1.026565588505e+00 1.047554769881e+00 1.015668365968e+00 9.447688146400e-01 8.664200634306e-01 8.097492489725e-01 7.991416676700e-01 8.368071012928e-01 8.858833822030e-01 9.041060740193e-01 8.715147467898e-01 7.992073095902e-01 7.280178145578e-01 7.083330130172e-01 7.523951102295e-01 8.193503244144e-01 8.611014068047e-01 8.564869755770e-01 8.174401595079e-01 7.815341270100e-01 7.860047395332e-01 8.310576445245e-01 8.796338259089e-01 8.937602072491e-01 8.608681037928e-01 8.017824499165e-01 7.640841783661e-01 7.874734031811e-01 8.594501636750e-01 9.292701046513e-01 9.548320123766e-01 9.255122028374e-01 8.665888657079e-01 8.307784000412e-01 8.609189616797e-01 9.437453217219e-01 1.025335956691e+00 1.059589623920e+00 1.030849496878e+00 9.574244773348e-01 8.861287100472e-01 8.677814969144e-01 9.126570595723e-01 9.816371156829e-01 1.029569000356e+00 1.046169122302e+00 1.069515595537e+00 1.098478395449e+00 1.092354770782e+00 1.046074554032e+00 9.804166393644e-01 9.262159278173e-01 9.063839209077e-01 9.184963223292e-01 9.389647458830e-01 9.443056964010e-01 9.259982146514e-01 8.917775872682e-01 8.573037031394e-01 8.337418602793e-01 8.208156079891e-01 8.131180734987e-01 8.131537423677e-01 8.355579564826e-01 8.939620433868e-01 9.820741911637e-01 1.073129878789e+00 1.136997787980e+00 1.156746145511e+00 1.137559299870e+00 1.106742106816e+00 1.100019077047e+00 1.133933435922e+00 1.189401601315e+00 1.228659947804e+00 1.224418240904e+00 1.177450400988e+00 1.119819949394e+00 1.098810125111e+00 1.137317861072e+00 1.207128944521e+00 1.253983131019e+00 1.237853257496e+00 1.154276307050e+00 1.042070861142e+00 9.753681114441e-01 1.009959823851e+00 1.116852781453e+00 1.213170010503e+00 1.265828186095e+00 1.265164891629e+00 1.199427492703e+00 1.084637254116e+00 9.600669027688e-01 8.763211744185e-01 8.986258676095e-01 1.007791180586e+00 1.119888907709e+00 1.165125188764e+00 1.116742539763e+00 9.935525000978e-01 8.606070107162e-01 8.095934349652e-01 8.724596779345e-01 9.751997625825e-01 1.029732639600e+00 9.924390089841e-01 8.676114085941e-01 7.066571809326e-01 6.064961020953e-01 6.389139227308e-01 7.414562381330e-01 8.139800233160e-01 8.114336384110e-01 7.440329154022e-01 6.691677180763e-01 6.627296214569e-01 7.372623559272e-01 8.249301543462e-01 8.587291268714e-01 8.122886011082e-01 7.054311060583e-01 6.087584733986e-01 6.153383391256e-01 7.250038694552e-01 8.451096403672e-01 9.032802184674e-01 8.737492017814e-01 7.722366861642e-01 6.539209051091e-01 5.985581506221e-01 6.366890795368e-01 7.043603256155e-01 7.310583973112e-01 6.834891944482e-01 5.768495621205e-01 4.557962330680e-01 3.816100075377e-01 4.151457143904e-01 5.079350912539e-01 5.771052832166e-01 5.824072420349e-01 5.194805301024e-01 4.143419420657e-01 3.290612027417e-01 3.390484007864e-01 4.209054782877e-01 4.961738897478e-01 5.262292756090e-01 5.081432677040e-01 4.634387927227e-01 4.273924119075e-01 4.244327396626e-01 4.434012508774e-01 4.537039392019e-01 4.362211049297e-01 3.941598128962e-01 3.510671062559e-01 3.361213864677e-01 3.530758116743e-01 3.756212561054e-01 3.798409898753e-01 3.631418136055e-01 3.444758562728e-01 3.490408401557e-01 3.780971842318e-01 4.042403546956e-01 3.981487951542e-01 3.460955999554e-01 2.573438156255e-01 1.837502071061e-01 2.209519003789e-01 3.260171362776e-01 4.121017597409e-01 4.428296510229e-01 4.122384665656e-01 3.362244152276e-01 2.348539689147e-01 1.544991092927e-01 2.054408275380e-01 2.847973515021e-01 3.220733545515e-01 2.986390893414e-01 2.181112926199e-01 1.102829505676e-01 1.190262257011e-01 2.435871017472e-01 3.519784732209e-01 4.151443250660e-01 4.279362153019e-01 4.030022216941e-01 3.692312179365e-01 3.590314454513e-01 3.790777214276e-01 4.046385424624e-01 4.105955281354e-01 3.919967933965e-01 3.669726038523e-01 3.648338259686e-01 3.937285767379e-01 4.267919703447e-01 4.302977357635e-01 3.876675689400e-01 3.122139470363e-01 2.691257046726e-01 3.384673410148e-01 4.726265683947e-01 5.918942876850e-01 6.532240721677e-01 6.408906171755e-01 5.664362770741e-01 4.773773597053e-01 4.563963261573e-01 5.376771277574e-01 6.515158177389e-01 7.235758063666e-01 7.162013341344e-01 6.253921387234e-01 4.867335619065e-01 4.144321275142e-01 4.577125735830e-01 5.882468390104e-01 7.245538225534e-01 8.160819005187e-01 8.406830461003e-01 7.931874052440e-01 6.750932058433e-01 5.013207808449e-01 3.499942529167e-01 3.446496864494e-01 4.604013941523e-01 5.608832484013e-01 5.869543812120e-01 5.291845291816e-01 4.103132748516e-01 2.929835045940e-01 2.861789781917e-01 3.837730304913e-01 4.761228879950e-01 5.123208222383e-01 4.848999496153e-01 4.149380109590e-01 3.497326152613e-01 3.429932819658e-01 3.907824137371e-01 4.401882709920e-01 4.556832970269e-01 4.314123103062e-01 3.843784927529e-01 3.446583349171e-01 3.330036855230e-01 3.378361579105e-01 3.309644251803e-01 2.980106360779e-01 2.518206375357e-01 2.348362393128e-01 2.767679496907e-01 3.443296072409e-01 3.947148526495e-01 4.086177279763e-01 3.903222063813e-01 3.665894157274e-01 3.740944844024e-01 4.222733966484e-01 4.825642862393e-01 5.230145190189e-01 5.305082901227e-01 5.171906665479e-01 5.113950924998e-01 5.265366597062e-01 5.468451510094e-01 5.602859197716e-01 5.628309549787e-01 5.542922141740e-01 5.388871389083e-01 5.222197670858e-01 5.066792245227e-01 4.892038214508e-01 4.638168370082e-01 4.271675184527e-01 3.832303368708e-01 3.443731167581e-01 3.255742802542e-01 3.308291833697e-01 3.477475288978e-01 3.602547118756e-01 3.610952601380e-01 3.550882668952e-01 3.558104929177e-01 3.757579497652e-01 4.153242977383e-01 4.637499169881e-01 5.086468941264e-01 5.418375570962e-01 5.601406089544e-01 5.643847402830e-01 5.588673001445e-01 5.513361817427e-01 5.516780531673e-01 5.670091033610e-01 5.951734078993e-01 6.236682527612e-01 6.363299375908e-01 6.225389441482e-01 5.853442466028e-01 5.469751635101e-01 5.430497411075e-01 5.916985193903e-01 6.690406707997e-01 7.321173791000e-01 7.622698475441e-01 7.633452222670e-01 7.322148773022e-01 6.858755068923e-01 6.510547828423e-01 6.583998322447e-01 7.207102484962e-01 8.006569964247e-01 8.536875214840e-01 8.502343532448e-01 7.877695164076e-01 6.966465589637e-01 6.373733896461e-01 6.581046475002e-01 7.316510084492e-01 7.871072907207e-01 7.728740242933e-01 6.743734289532e-01 5.196307284815e-01 4.016600931042e-01 4.480426322554e-01 5.978231150140e-01 7.184565730769e-01 7.495019014626e-01 6.833978683410e-01 5.641750083615e-01 5.041311960857e-01 6.004645707213e-01 7.746995842165e-01 9.119814245890e-01 9.536561466736e-01 8.893693112150e-01 7.565513748440e-01 6.496635340144e-01 6.776264789944e-01 8.160538586909e-01 9.485182574705e-01 9.983926845296e-01 9.445443085908e-01 8.156815733207e-01 6.922789083023e-01 6.769185634487e-01 7.728923400126e-01 8.784268490367e-01 9.153705683704e-01 8.801481140229e-01 8.014040250134e-01 7.161463835543e-01 7.289055753230e-01 8.176684987365e-01 9.018434492669e-01 9.277867167829e-01 8.799922523792e-01 7.870093606261e-01 7.208690522110e-01 7.528041363751e-01 8.649344515988e-01 9.746632549165e-01 1.017396492242e+00 9.702321311604e-01 8.536307197947e-01 7.343611977153e-01 7.058372632640e-01 7.908266481143e-01 9.068615520912e-01 9.711011464563e-01 9.473027671555e-01 8.452132263144e-01 7.205929344878e-01 6.658125525785e-01 7.291775613315e-01 8.452921992733e-01 9.272307055424e-01 9.315182304222e-01 8.593983157043e-01 7.523980232663e-01 6.826337282345e-01 7.016806137617e-01 7.765923646768e-01 8.342724057402e-01 8.283947958699e-01 7.530861357112e-01 6.416127949909e-01 5.624238386228e-01 5.753198639219e-01 6.529118005835e-01 7.210702467961e-01 7.349748566294e-01 7.034049839442e-01 6.612303618057e-01 6.471753285335e-01 6.726143169749e-01 7.169985603090e-01 7.479968661712e-01 7.444436703073e-01 7.066085006993e-01 6.572828931142e-01 6.338210334858e-01 6.618247998406e-01 7.292756827628e-01 8.006522050433e-01 8.457804901321e-01 8.516547187405e-01 8.234518994547e-01 7.822143752813e-01 7.572232624228e-01 7.689058761460e-01 8.122698892000e-01 8.616754632471e-01 8.900450631198e-01 8.819578697001e-01 8.384216629332e-01 7.776180324920e-01 7.309361410414e-01 7.274201847450e-01 7.703118602243e-01 8.353515874734e-01 8.940230192351e-01 9.307961837550e-01 9.459625402523e-01 9.503347953632e-01 9.553685060079e-01 9.634827148543e-01 9.656959976051e-01 9.483967922879e-01 9.028501597191e-01 8.311264946416e-01 7.465882855938e-01 6.688659298846e-01 6.139741638233e-01 5.995467113507e-01 6.431013493019e-01 6.666984523229e-01 6.909617012295e-01 7.182650657143e-01 7.431051004714e-01 7.555950910946e-01 7.461221515598e-01 6.820832715339e-01 5.855268207933e-01 5.054816098330e-01 4.949120087406e-01 5.473957269487e-01 6.026534863567e-01 6.125450773458e-01 5.633767431620e-01 4.803940922652e-01 4.346379813307e-01 4.934207520848e-01 6.171780843242e-01 7.240293161258e-01 7.635115164675e-01 7.204631228381e-01 6.172233384137e-01 5.266083773531e-01 5.516798146733e-01 6.894593233857e-01 8.387843695770e-01 9.244093768222e-01 9.140893165183e-01 8.130508069205e-01 6.685772903318e-01 5.793092245706e-01 6.325729953703e-01 7.716641436013e-01 8.878744075755e-01 9.205479255863e-01 8.547266381120e-01 7.139525087581e-01 5.642231182561e-01 5.093735844954e-01 5.828515638002e-01 6.878325388175e-01 7.402911975675e-01 7.118020245392e-01 6.165520858219e-01 5.097700503169e-01 4.917578037609e-01 5.803818300529e-01 6.872133813144e-01 7.621266438513e-01 7.623741257755e-01 6.974616945322e-01 5.929292006317e-01 5.097054298908e-01 5.311006665268e-01 6.330650713862e-01 7.202869672621e-01 7.342616326753e-01 6.664771548455e-01 5.587454316172e-01 5.067744785490e-01 5.802732049693e-01 7.109320649109e-01 8.009929809533e-01 7.987994560648e-01 6.950092770320e-01 5.211952397688e-01 3.731049078987e-01 4.060687816625e-01 5.629367179523e-01 6.916363784202e-01 7.301430182254e-01 6.688163431261e-01 5.369010790829e-01 4.121508711725e-01 4.106458717717e-01 5.222847298617e-01 6.320233915822e-01 6.797758731078e-01 6.588135600855e-01 6.006319220965e-01 5.616621902902e-01 5.800713109954e-01 6.301991316542e-01 6.564217797321e-01 6.241075131197e-01 5.354852290246e-01 4.374311696780e-01 4.178318523630e-01 5.031687621923e-01 6.105744247478e-01 6.677602949968e-01 6.448188748924e-01 5.465765097138e-01 4.160238981320e-01 3.517372141020e-01 4.272074929417e-01 5.539965263522e-01 6.419379584447e-01 6.572589749642e-01 6.043403861307e-01 5.227536255138e-01 4.835397896001e-01 5.331287147600e-01 6.292168502108e-01 7.047566404340e-01 7.234423924871e-01 6.824744142820e-01 6.089052963405e-01 5.525051413692e-01 5.535188245558e-01 5.964098563005e-01 6.292103411006e-01 6.138544579327e-01 5.444758084727e-01 4.543614093004e-01 4.207319343665e-01 4.963104128116e-01 6.249359221761e-01 7.328128143031e-01 7.824658127375e-01 7.692150913213e-01 7.184429965474e-01 6.805878956047e-01 7.021904780878e-01 7.793050685268e-01 8.654855797023e-01 9.188542454581e-01 9.241568074543e-01 8.941998325363e-01 8.618297012581e-01 8.604685130453e-01 9.089046835199e-01 9.700007433964e-01 1.005975197599e+00 9.875693892410e-01 9.144724179115e-01 8.101920772339e-01 7.595098227980e-01 8.226440681635e-01 9.471351802520e-01 1.036249416403e+00 1.028824360584e+00 9.165840874436e-01 7.571194734366e-01 6.920595634527e-01 8.259242397971e-01 1.049880565861e+00 1.219258196472e+00 1.255431096033e+00 1.136878651375e+00 9.002509998413e-01 6.729355406907e-01 6.869520815693e-01 9.317499360502e-01 1.174718732593e+00 1.288439011239e+00 1.233110444094e+00 1.035435331774e+00 8.082470069336e-01 7.702498014714e-01 9.872990434489e-01 1.251717045666e+00 1.407670317077e+00 1.395172001980e+00 1.224512775341e+00 9.820999261786e-01 8.514911065218e-01 9.763140958819e-01 1.220882229743e+00 1.401497077919e+00 1.433196305396e+00 1.311056082613e+00 1.103948893020e+00 9.598610680181e-01 1.018138788628e+00 1.210458581572e+00 1.392578210872e+00 1.487345594033e+00 1.463092267541e+00 1.326690854888e+00 1.116104535727e+00 9.277986281324e-01 9.003347771331e-01 1.052303035647e+00 1.231956858114e+00 1.315389792047e+00 1.257452031304e+00 1.083013296352e+00 8.953392862882e-01 8.638603254474e-01 1.033723137054e+00 1.251452002641e+00 1.382336614044e+00 1.369988930370e+00 1.223982619754e+00 1.022951110492e+00 9.192927468454e-01 1.023539567787e+00 1.238469335872e+00 1.412159455993e+00 1.464184894000e+00 1.384612937213e+00 1.229064838457e+00 1.115435754832e+00 1.156762054774e+00 1.325951288119e+00 1.495618204215e+00 1.567095555209e+00 1.504679904423e+00 1.335595539773e+00 1.152743761371e+00 1.091314771038e+00 1.200224034252e+00 1.370092489690e+00 1.472055584666e+00 1.440099872496e+00 1.275588831788e+00 1.052746991437e+00 9.294497417373e-01 1.033901752555e+00 1.268664601814e+00 1.452769277473e+00 1.534011736668e+00 1.516073505560e+00 1.382786454811e+00 1.154495620547e+00 9.322191126484e-01 9.137301809154e-01 1.121402309162e+00 1.362732113373e+00 1.493580463601e+00 1.457286839893e+00 1.264500064979e+00 9.951245107810e-01 8.176525734607e-01 8.873421792245e-01 1.089780736417e+00 1.235672286852e+00 1.239713334839e+00 1.104145642170e+00 9.135561876559e-01 8.348669866608e-01 9.621751608946e-01 1.160555754774e+00 1.272952439358e+00 1.225649283298e+00 1.021008200610e+00 7.521241732678e-01 6.623781296352e-01 8.908628194057e-01 1.188962587308e+00 1.369324031497e+00 1.359905939972e+00 1.160685090890e+00 8.499615878448e-01 6.527583561042e-01 8.267105933056e-01 1.152101298124e+00 1.382065053046e+00 1.420106081397e+00 1.246983323855e+00 9.037688655656e-01 5.181794378159e-01 4.736097855260e-01 7.995129679791e-01 1.076400574120e+00 1.193691241026e+00 1.155794230398e+00 9.778305488993e-01 7.007053587358e-01 4.883574233612e-01 6.274354471194e-01 9.209519486091e-01 1.128846040651e+00 1.168773731885e+00 1.030245741715e+00 7.651857817366e-01 5.335527866376e-01 6.121283249489e-01 8.864375548609e-01 1.102241086346e+00 1.159978245500e+00 1.036641155192e+00 7.655404830821e-01 4.691805963410e-01 4.850431030572e-01 7.939352792169e-01 1.072057916961e+00 1.207765691715e+00 1.170441791673e+00 9.768794691319e-01 6.923824847102e-01 4.712075899988e-01 5.398445389691e-01 7.611802264968e-01 9.261963709519e-01 9.710880808508e-01 8.993424970766e-01 7.611846618172e-01 6.493447576907e-01 6.513169746468e-01 7.407608751810e-01 8.227909550942e-01 8.412806732200e-01 7.918186691607e-01 7.100745904777e-01 6.537948917670e-01 6.575630134260e-01 6.929155314471e-01 7.014895739696e-01 6.663024423808e-01 5.987055448706e-01 5.125669192534e-01 4.359737727164e-01 3.908666093217e-01 4.246096058027e-01 4.856942866777e-01 5.217437572873e-01 5.134776521023e-01 4.612172863033e-01 3.827591317735e-01 3.160262617161e-01 3.087803097897e-01 3.616153762875e-01 4.258507255904e-01 4.635063631976e-01 4.595395516079e-01 4.179802461260e-01 3.620183452216e-01 3.319088641290e-01 3.555441424749e-01 4.122007210590e-01 4.639895430101e-01 4.917891467492e-01 4.994252884124e-01 5.066066881018e-01 5.313854376872e-01 5.698697351299e-01 5.976611413474e-01 5.895584777663e-01 5.367549062794e-01 4.596426600631e-01 4.179916569956e-01 4.703829572441e-01 5.846195101253e-01 6.866243030837e-01 7.265001009662e-01 6.837547966635e-01 5.670544256320e-01 4.239506372333e-01 3.631370126024e-01 4.526814244960e-01 5.848537877674e-01 6.638873371990e-01 6.539714334142e-01 5.600292361104e-01 4.242037266475e-01 3.093222831854e-01 3.059752543916e-01 3.938097319554e-01 4.742847003835e-01 4.839730399380e-01 3.990078843405e-01 2.584278879068e-01 2.283995019508e-01 3.998297244873e-01 5.834982584209e-01 6.923400292637e-01 6.922779145499e-01 5.798903678348e-01 3.876764365492e-01 2.424649169573e-01 3.735111452195e-01 5.936520384497e-01 7.509553681899e-01 7.983201102405e-01 7.246695505726e-01 5.465400331049e-01 3.084405406705e-01 1.488209251961e-01 2.985793141930e-01 4.599316204130e-01 5.295038379183e-01 4.928534995956e-01 3.673394361703e-01 2.123361774036e-01 2.067649312500e-01 3.561086571116e-01 4.826073680786e-01 5.385166420506e-01 5.279503983624e-01 4.944653372493e-01 5.050847007500e-01 5.816653614012e-01 6.716142509229e-01 7.127353744389e-01 6.709036461786e-01 5.475367285976e-01 3.953977298972e-01 3.590128531525e-01 5.014131800114e-01 6.617141839098e-01 7.945428792541e-01 8.039953909276e-01 6.943814488899e-01 5.139067681316e-01 4.112042730859e-01 5.516260209511e-01 7.900283229445e-01 9.741311436907e-01 1.039035667417e+00 9.667207926298e-01 7.836634381853e-01 5.856603216606e-01 5.689523147809e-01 7.728340242456e-01 1.003459317010e+00 1.137692580954e+00 1.125983077416e+00 9.648962773059e-01 6.951035957910e-01 4.338220603473e-01 4.460930189262e-01 6.757435036965e-01 8.575803920964e-01 8.972215244910e-01 7.729822536919e-01 5.116887477847e-01 2.492099108133e-01 4.328610474282e-01 7.782778096633e-01 1.034683241434e+00 1.132724072582e+00 1.050081149252e+00 8.111392950084e-01 5.218661628328e-01 4.972862576151e-01 8.054620062423e-01 1.117215456173e+00 1.291048775137e+00 1.277288758771e+00 1.080064972625e+00 7.627397359804e-01 5.262113811840e-01 6.414098517808e-01 9.507316739886e-01 1.221363256158e+00 1.337526778097e+00 1.227856241027e+00 9.182914425530e-01 4.991047674699e-01 3.559785552892e-01 7.365931237773e-01 1.088599319614e+00 1.261466281799e+00 1.216387897631e+00 9.732597176614e-01 6.268676620672e-01 4.724571538865e-01 7.464547264566e-01 1.070294485177e+00 1.248549475943e+00 1.227006142959e+00 1.021798133744e+00 7.320573792527e-01 6.131397433761e-01 8.373126719173e-01 1.136429462995e+00 1.317014783905e+00 1.314689957611e+00 1.140240630093e+00 8.832459729998e-01 7.456488092107e-01 8.892143874837e-01 1.145039542814e+00 1.320535408104e+00 1.338169098335e+00 1.199211818689e+00 9.745787279975e-01 8.119623702135e-01 8.517017272337e-01 1.016887414379e+00 1.144973912700e+00 1.160503227011e+00 1.074810767483e+00 9.718271878545e-01 9.655540402785e-01 1.084717014284e+00 1.247565027520e+00 1.329024084691e+00 1.295972141966e+00 1.125762120484e+00 9.091205457933e-01 8.355239981227e-01 9.930398555735e-01 1.210322217888e+00 1.320014145818e+00 1.249422731649e+00 1.002483399250e+00 6.718585751814e-01 5.429937943115e-01 8.060733929047e-01 1.121633896254e+00 1.294872431705e+00 1.268001537030e+00 1.060197478908e+00 7.847125437382e-01 7.052444987021e-01 9.436423703232e-01 1.234835957740e+00 1.390881709946e+00 1.343816196796e+00 1.103005296504e+00 7.658804612802e-01 6.099106305328e-01 8.547368940170e-01 1.185376472816e+00 1.382906749851e+00 1.377430557409e+00 1.178619274447e+00 8.790365483483e-01 7.057098441899e-01 8.643418780045e-01 1.142067056531e+00 1.312763805352e+00 1.288891144589e+00 1.062810117055e+00 6.916071225790e-01 3.618125354511e-01 5.223486462594e-01 8.546909837714e-01 1.094981109483e+00 1.164061245771e+00 1.076527996092e+00 8.642771178716e-01 6.114648319495e-01 5.117572082720e-01 6.951918621121e-01 9.252138090194e-01 1.047457017097e+00 1.016885434408e+00 8.529904279680e-01 6.483972565673e-01 5.909578712035e-01 7.520521813289e-01 9.490852487565e-01 1.047718749612e+00 1.003811141994e+00 8.374678535991e-01 6.426539033512e-01 6.011928239379e-01 7.648651479762e-01 9.562241782390e-01 1.049289969057e+00 1.002173093889e+00 8.344180382003e-01 6.378760129543e-01 5.949187148290e-01 7.633985201363e-01 9.668833258964e-01 1.079090914654e+00 1.056279806517e+00 9.112475705252e-01 7.141724805742e-01 6.055397770126e-01 6.872508140751e-01 8.464611439839e-01 9.466681104266e-01 9.308849414016e-01 8.003670582413e-01 6.072752148255e-01 4.700862223867e-01 5.121730574776e-01 6.435385705083e-01 7.232140775900e-01 6.933976029728e-01 5.536048874297e-01 3.533196519892e-01 2.493811634424e-01 3.702206202494e-01 5.487169352386e-01 6.522729739369e-01 6.491868869087e-01 5.531101408665e-01 4.207882331424e-01 3.694934095373e-01 4.646261623606e-01 6.001224485523e-01 6.893426331640e-01 7.056269027202e-01 6.602150950163e-01 5.928599677428e-01 5.559349779686e-01 5.737317370385e-01 6.183236210618e-01 6.486250656884e-01 6.461433690288e-01 6.180613512805e-01 5.859071880453e-01 5.670858070200e-01 5.606174880338e-01 5.540566752202e-01 5.435062025582e-01 5.430454487172e-01 5.711882021332e-01 6.250601258490e-01 6.777433869460e-01 7.008606156609e-01 6.843406793836e-01 6.461774490860e-01 6.293249645849e-01 6.682888846925e-01 7.460189920153e-01 8.105002569904e-01 8.183211947343e-01 7.555534749927e-01 6.483760990944e-01 5.730074596827e-01 6.134660565016e-01 7.426470594263e-01 8.560214749997e-01 9.097433693519e-01 8.895520090153e-01 7.854032705677e-01 6.115383266090e-01 4.041659753259e-01 3.282446827882e-01 4.980276645249e-01 6.985968080884e-01 8.191017122344e-01 8.229807845965e-01 7.153372153586e-01 5.496973888699e-01 4.574997267479e-01 5.560474789714e-01 7.319448926839e-01 8.527088227053e-01 8.626292364141e-01 7.575714671273e-01 5.836824999037e-01 4.623950899263e-01 5.293676073938e-01 6.907365047377e-01 7.983968817634e-01 7.853133461345e-01 6.378182373265e-01 3.864349858914e-01 1.868676078191e-01 4.010795908960e-01 6.731568898546e-01 8.451142907490e-01 8.745683247754e-01 7.596482746157e-01 5.462245597144e-01 3.831221238972e-01 5.012142754321e-01 7.444211329193e-01 9.220984068324e-01 9.665270042567e-01 8.663376216400e-01 6.600183785364e-01 4.680936572762e-01 5.074566962871e-01 7.217859393109e-01 9.035263700044e-01 9.639733183807e-01 8.952580857531e-01 7.488151713108e-01 6.047389077717e-01 5.420932252660e-01 5.931363843822e-01 6.850995789761e-01 7.351597819451e-01 7.088464922471e-01 6.216752377408e-01 5.439501005684e-01 5.731799718204e-01 7.073646831743e-01 8.528355089787e-01 9.383629959015e-01 9.360454801204e-01 8.583556503925e-01 7.611406465225e-01 7.332385644370e-01 8.190067561612e-01 9.592567120437e-01 1.069746712980e+00 1.099387214541e+00 1.035201543651e+00 9.015324275565e-01 7.644888977657e-01 7.209033906693e-01 8.082833546114e-01 9.509621128638e-01 1.062287695328e+00 1.098613509709e+00 1.056908587771e+00 9.707094886391e-01 9.042594454239e-01 9.190519496017e-01 1.013806373089e+00 1.128227476149e+00 1.202989150723e+00 1.210211417247e+00 1.158240476534e+00 1.088902815229e+00 1.060113075156e+00 1.101641571752e+00 1.183484194805e+00 1.256929014822e+00 1.286800266512e+00 1.261448306992e+00 1.201304670649e+00 1.153962903197e+00 1.170693210122e+00 1.249977747053e+00 1.334151608965e+00 1.359235225708e+00 1.294607233782e+00 1.163578350828e+00 1.056359096450e+00 1.091390224012e+00 1.275900640697e+00 1.491422939531e+00 1.623210631268e+00 1.611998802475e+00 1.461764752269e+00 1.252746236712e+00 1.147838537992e+00 1.270561873562e+00 1.524912644146e+00 1.737655494935e+00 1.804878507562e+00 1.704547389781e+00 1.497876710412e+00 1.334900398658e+00 1.377542661384e+00 1.597572901349e+00 1.816834517071e+00 1.897990262753e+00 1.793723780280e+00 1.551032626285e+00 1.328327154516e+00 1.345234908117e+00 1.610506997481e+00 1.908418334851e+00 2.066402772843e+00 2.016555114497e+00 1.788947091593e+00 1.523529349390e+00 1.452734753680e+00 1.668674174252e+00 2.029012360722e+00 2.320681255062e+00 2.476264007151e+00 2.452702221195e+00 2.263586800713e+00 1.978624333657e+00 1.721513808442e+00 1.605238120730e+00 1.673045431898e+00 1.817322426957e+00 1.911066160044e+00 1.895734417758e+00 1.785030955363e+00 1.649040686854e+00 1.575120790075e+00 1.598018071805e+00 1.667418025905e+00 1.705880221630e+00 1.673757813757e+00 1.589825415845e+00 1.519642234952e+00 1.528471688984e+00 1.616232526841e+00 1.716035266668e+00 1.756090507452e+00 1.705145520501e+00 1.586430474475e+00 1.472860905946e+00 1.448805190047e+00 1.532629653607e+00 1.654553542625e+00 1.727017459290e+00 1.702263947466e+00 1.588909668056e+00 1.452506413073e+00 1.392710907970e+00 1.465079961771e+00 1.617305192023e+00 1.748605853949e+00 1.787899165342e+00 1.717682982235e+00 1.575546966252e+00 1.445814875121e+00 1.417687833169e+00 1.503530284434e+00 1.624827861595e+00 1.692511598828e+00 1.663117381922e+00 1.559178618030e+00 1.469427551631e+00 1.417141896436e+00 1.387257263526e+00 1.393932251168e+00 1.426495022883e+00 1.456602094448e+00 1.457148913840e+00 1.419160657953e+00 1.359946048238e+00 1.317820348236e+00 1.326865801157e+00 1.384111253988e+00 1.447921844192e+00 1.470327606933e+00 1.426481663708e+00 1.328340885595e+00 1.225136266080e+00 1.181612485974e+00 1.224790703581e+00 1.314476995741e+00 1.386839562299e+00 1.403407042955e+00 1.364776887248e+00 1.301703210948e+00 1.250767491253e+00 1.223275899483e+00 1.196452942557e+00 1.141165712087e+00 1.058073073390e+00 9.948110203561e-01 1.017055356287e+00 1.128806743601e+00 1.255518231478e+00 1.314363464080e+00 1.261238282923e+00 1.107184840038e+00 9.330853035723e-01 8.811883579185e-01 1.007487673519e+00 1.185658153671e+00 1.279032108698e+00 1.232175653384e+00 1.057375135979e+00 8.490431526624e-01 7.340009300622e-01 8.246868568666e-01 1.035386540712e+00 1.207447791633e+00 1.243632611311e+00 1.125058505420e+00 8.988860083378e-01 7.024478071062e-01 7.377615519176e-01 9.617865673500e-01 1.168528708962e+00 1.246828343759e+00 1.169015442361e+00 9.766568212498e-01 7.970598231407e-01 8.119083390525e-01 1.007133428280e+00 1.196708036746e+00 1.258398736511e+00 1.152634124903e+00 9.122341718884e-01 6.748564322695e-01 7.031259988786e-01 9.777819505172e-01 1.240526042221e+00 1.356116740638e+00 1.279732615444e+00 1.030838178149e+00 7.093338877353e-01 5.804171338979e-01 8.138244095952e-01 1.109000302505e+00 1.273387279825e+00 1.244726640729e+00 1.029111380301e+00 7.019534189159e-01 4.899132913514e-01 6.774710108659e-01 9.834355550626e-01 1.173999646299e+00 1.175694444116e+00 9.823314427277e-01 6.440768952052e-01 3.410577802670e-01 4.752533646526e-01 8.042236067505e-01 1.061788595994e+00 1.135631921439e+00 1.014942902110e+00 7.426678820508e-01 4.460734127898e-01 4.448742173459e-01 7.093380073996e-01 9.252572698192e-01 9.955769561152e-01 9.099029668061e-01 7.136887709287e-01 5.226817223874e-01 5.170068359660e-01 6.721618443533e-01 8.074376298352e-01 8.404038735946e-01 7.665261526389e-01 6.383291149325e-01 5.597865632034e-01 6.075020878703e-01 7.176900645506e-01 7.949365220291e-01 8.036728245911e-01 7.655734258020e-01 7.408654076196e-01 7.773944462068e-01 8.532562042841e-01 9.040737341537e-01 8.829358007232e-01 7.865676867312e-01 6.678660294815e-01 6.342476108231e-01 7.407533466596e-01 9.019868478682e-01 1.018224819584e+00 1.040342241526e+00 9.672540095257e-01 8.448052228379e-01 7.630471316769e-01 7.993806586423e-01 9.205734457513e-01 1.052427299702e+00 1.153145481328e+00 1.182922427143e+00 1.129406237663e+00 1.001707321535e+00 8.225278301307e-01 6.446337266829e-01 6.169698747957e-01 7.573825196198e-01 9.327084443076e-01 1.041728565139e+00 1.045112882059e+00 9.493554091580e-01 8.061608028424e-01 7.142890324842e-01 7.571691844286e-01 8.879718176657e-01 9.992131291838e-01 1.023232388755e+00 9.422133622311e-01 7.861968620421e-01 6.438845629628e-01 6.419089528402e-01 7.803987621137e-01 9.307321508283e-01 1.000762739740e+00 9.576346588317e-01 8.189642382438e-01 6.624121545466e-01 6.275567395972e-01 7.619548467607e-01 9.375540805790e-01 1.040813607164e+00 1.022375161159e+00 8.845921930652e-01 6.877923412671e-01 5.796166073212e-01 6.914623369497e-01 9.026480927116e-01 1.059192039827e+00 1.090067603867e+00 9.814836087952e-01 7.727530547660e-01 5.848033698638e-01 6.170421374624e-01 8.373702670141e-01 1.051233087909e+00 1.161069606871e+00 1.165358475253e+00 1.069676484187e+00 9.184759196762e-01 8.002811605994e-01 8.117719046696e-01 9.452147931572e-01 1.102740230486e+00 1.206836104656e+00 1.226074104263e+00 1.168670883656e+00 1.077202159101e+00 1.015734807313e+00 1.029651947243e+00 1.101463165644e+00 1.170658960339e+00 1.185384414035e+00 1.126763681876e+00 1.014668080670e+00 9.087366569738e-01 8.872454953268e-01 9.746216052543e-01 1.110694056262e+00 1.220534995220e+00 1.260732019829e+00 1.223932853168e+00 1.134690832725e+00 1.041168152803e+00 9.923126526644e-01 1.000002777914e+00 1.028836627469e+00 1.033575760174e+00 9.958877581618e-01 9.383236176884e-01 9.176069180636e-01 9.800327687895e-01 1.105597478233e+00 1.226040506404e+00 1.277263479589e+00 1.222785931531e+00 1.061085456922e+00 8.369597725702e-01 6.728739889927e-01 7.348437798569e-01 9.715894674743e-01 1.211965302712e+00 1.357788769832e+00 1.368738267484e+00 1.246154150682e+00 1.035555439246e+00 8.434813036614e-01 8.240908308903e-01 9.967278835721e-01 1.213127793727e+00 1.355386870564e+00 1.371437766271e+00 1.258597938114e+00 1.062531323026e+00 8.903991155283e-01 8.871055390826e-01 1.065292110567e+00 1.288004900687e+00 1.443189050197e+00 1.478985460704e+00 1.389921111330e+00 1.212700642462e+00 1.030092462132e+00 9.584186235027e-01 1.049849803725e+00 1.222361261498e+00 1.370479266943e+00 1.437351384497e+00 1.413146960716e+00 1.325697866075e+00 1.230768823507e+00 1.188650877956e+00 1.221774268930e+00 1.296775194486e+00 1.360452815596e+00 1.378425696454e+00 1.347469932960e+00 1.292150918279e+00 1.251165473560e+00 1.252698741364e+00 1.292838870939e+00 1.341307053417e+00 1.367094841192e+00 1.357377492360e+00 1.322126214127e+00 1.287098511324e+00 1.276610167846e+00 1.294260972026e+00 1.319381134882e+00 1.323397491433e+00 1.289673344855e+00 1.225074895850e+00 1.161433563550e+00 1.141628723452e+00 1.186706505367e+00 1.273142885133e+00 1.351426306018e+00 1.377788016854e+00 1.330815630700e+00 1.217055412467e+00 1.073854414128e+00 9.669047903694e-01 9.587369422309e-01 1.045840142403e+00 1.161527550896e+00 1.240506668981e+00 1.248670071662e+00 1.184666098960e+00 1.077668382779e+00 9.824331545510e-01 9.557149052799e-01 1.007949480068e+00 1.091190216232e+00 1.145573793470e+00 1.133873706921e+00 1.049190222814e+00 9.163693574024e-01 7.941184614678e-01 7.589698876592e-01 8.340897911151e-01 9.569604589511e-01 1.053698978176e+00 1.082177729491e+00 1.032895995851e+00 9.262360866809e-01 8.121437470982e-01 7.587233153236e-01 8.003728892124e-01 8.962993895689e-01 9.806393063752e-01 1.012517765199e+00 9.846739300699e-01 9.211705116593e-01 8.699176209263e-01 8.754576167968e-01 9.368207685770e-01 1.007136848314e+00 1.034876996284e+00 9.911061635661e-01 8.789697602444e-01 7.424896710844e-01 6.730432777183e-01 7.452173635670e-01 9.081457698715e-01 1.060835788170e+00 1.136614034981e+00 1.106910538283e+00 9.775089640263e-01 7.947624244675e-01 6.631391854686e-01 7.037432698521e-01 8.787075595031e-01 1.055012527781e+00 1.147966096208e+00 1.122560357589e+00 9.817535024038e-01 7.695970584355e-01 5.955004950938e-01 6.189176701158e-01 8.086420060147e-01 1.000052930268e+00 1.099652954595e+00 1.072050269071e+00 9.203505208249e-01 6.871106987846e-01 4.857335566784e-01 5.157357563301e-01 7.288610351543e-01 9.290784958735e-01 1.029010301418e+00 1.001491106960e+00 8.571165040793e-01 6.472469289238e-01 4.922216477376e-01 5.450949161136e-01 7.261513032727e-01 8.759002397931e-01 9.215353356005e-01 8.432954697077e-01 6.600768673973e-01 4.445746364837e-01 3.895394904255e-01 5.769191838822e-01 7.947808856085e-01 9.286013748803e-01 9.375744909622e-01 8.181148995427e-01 6.025594073887e-01 3.906353907492e-01 4.151211632981e-01 6.439925571646e-01 8.575051032955e-01 9.716148414806e-01 9.619539501232e-01 8.431808756049e-01 6.771344927566e-01 5.913094193153e-01 6.868078907574e-01 8.712181190167e-01 1.016039199457e+00 1.054782389523e+00 9.682846927613e-01 7.792190562618e-01 5.708291823364e-01 5.261550484826e-01 7.112153035807e-01 9.419411661209e-01 1.093887707081e+00 1.116107934379e+00 9.992325311874e-01 7.716341332849e-01 5.205709907289e-01 4.618488390242e-01 6.721162026605e-01 9.168220066226e-01 1.071425417827e+00 1.093472355411e+00 9.819082368295e-01 7.745133764199e-01 5.681762796241e-01 5.401962090093e-01 7.145726920330e-01 9.114369247655e-01 1.022893436558e+00 1.010519546321e+00 8.769861185997e-01 6.640341379423e-01 4.782299194047e-01 4.988466167023e-01 6.900588413770e-01 8.755465268791e-01 9.749943696034e-01 9.681220402063e-01 8.737113227931e-01 7.491891972558e-01 6.848053546956e-01 7.361092016763e-01 8.498455452445e-01 9.393533898736e-01 9.544813728143e-01 8.865314927373e-01 7.656170447109e-01 6.622459393499e-01 6.593381188393e-01 7.567628803955e-01 8.719149711342e-01 9.357500727858e-01 9.193337558603e-01 8.292530533875e-01 7.059965079369e-01 6.212904637427e-01 6.357033266853e-01 7.231957527244e-01 8.102558249123e-01 8.509336795698e-01 8.392147963931e-01 8.024613638552e-01 7.861584414122e-01 8.182973633596e-01 8.792024714859e-01 9.206676059419e-01 9.025481376429e-01 8.110974554118e-01 6.683566726097e-01 5.477813028268e-01 5.595086921662e-01 7.010069178372e-01 8.596550554012e-01 9.539779949472e-01 9.471239126162e-01 8.367719935072e-01 6.585507046212e-01 5.114256267692e-01 5.476177113299e-01 7.377198689335e-01 9.313778473593e-01 1.044542459657e+00 1.043318354757e+00 9.270885607685e-01 7.282890597071e-01 5.298979026780e-01 4.893943822230e-01 6.417725524914e-01 8.247419205037e-01 9.359208795771e-01 9.377804037358e-01 8.295067151766e-01 6.435404779554e-01 4.644007624783e-01 4.510203426540e-01 6.156537762387e-01 7.994090740041e-01 9.162964565549e-01 9.386688487790e-01 8.735012319320e-01 7.604593571686e-01 6.739240207406e-01 6.900197805087e-01 7.999841486523e-01 9.261139897834e-01 1.005205798736e+00 1.008010392631e+00 9.340144458409e-01 8.086230775344e-01 6.840307479415e-01 6.300753546754e-01 6.780021443984e-01 7.800651416737e-01 8.728778055954e-01 9.217945608714e-01 9.202464715900e-01 8.834178196055e-01 8.425788947901e-01 8.332958891892e-01 8.736966955926e-01 9.511844552302e-01 1.035395727674e+00 1.097852911668e+00 1.120855600503e+00 1.099190687735e+00 1.040459190625e+00 9.654962208740e-01 9.063746988797e-01 8.948013177604e-01 9.396460621876e-01 1.017744761255e+00 1.091518779592e+00 1.128986633974e+00 1.112465371936e+00 1.041595911183e+00 9.358185761945e-01 8.363735775834e-01 7.970572313814e-01 8.450239116810e-01 9.501437189564e-01 1.057728935350e+00 1.126047939343e+00 1.134703266785e+00 1.082894372899e+00 9.873175993635e-01 8.799639852562e-01 8.015753009614e-01 7.823397847519e-01 8.178936410217e-01 8.755437501102e-01 9.229011676072e-01 9.426956650271e-01 9.329361524115e-01 9.027727707084e-01 8.674228676812e-01 8.419881575058e-01 8.349860309935e-01 8.448845770724e-01 8.624688730933e-01 8.769478527261e-01 8.813966907597e-01 8.757137443476e-01 8.671020936103e-01 8.671636101102e-01 8.850136352443e-01 9.194668247097e-01 9.570808015066e-01 9.781278074884e-01 9.652387691006e-01 9.107053087864e-01 8.222127140790e-01 7.277033897886e-01 6.737452363471e-01 6.968955427473e-01 7.815166935505e-01 8.762294022718e-01 9.369228224127e-01 9.417997435432e-01 8.927601343002e-01 8.155768652053e-01 7.561035385990e-01 7.570816094834e-01 8.181130071119e-01 8.969008194173e-01 9.505902118688e-01 9.599267863224e-01 9.341825020054e-01 9.075317683077e-01 9.208440178184e-01 9.871369041374e-01 1.076970130703e+00 1.143727491553e+00 1.151731502879e+00 1.089425349768e+00 9.777664855207e-01
```
