## Supplementary Data 1 for "Heart cockle shells transmit sunlight to photosymbiotic algae using bundled fiber optic cables and condensing lenses": VaryPlanarvsColumnar_80percentlamellar_19April2023_transmissionlongaxis_efield_549nm.txt (part 5 of 6)

```
 1.219625440573e+00 1.240975960225e+00 1.220803051645e+00 1.186445623793e+00 1.171058580171e+00 1.187808072478e+00 1.218597111179e+00 1.231235600678e+00 1.204654946083e+00 1.142879637057e+00 1.074830027926e+00 1.038290492337e+00 1.049328734658e+00 1.086069362950e+00 1.110323188451e+00 1.098740429443e+00 1.057571056481e+00 1.019974770781e+00 1.023891479829e+00 1.076721995411e+00 1.146392139533e+00 1.190599631722e+00 1.185559325179e+00 1.137112184586e+00 1.078374970292e+00 1.052122848469e+00 1.077187893274e+00 1.130580518452e+00 1.170970297638e+00 1.171145772365e+00 1.132038935508e+00 1.080020177641e+00 1.049604205924e+00 1.055701932488e+00 1.075388910015e+00 1.107543736738e+00 1.134275084023e+00 1.134342734620e+00 1.106780309150e+00 1.067082968876e+00 1.033645889055e+00 9.874080047552e-01 9.726800426664e-01 9.793275497903e-01 9.701730742445e-01 9.450511165946e-01 9.116768133125e-01 8.796088821516e-01 8.544968875590e-01 8.363029562867e-01 8.220751845236e-01 8.101830902613e-01 8.021561387679e-01 8.015929823183e-01 8.116504940431e-01 8.331045138818e-01 8.638177212772e-01 8.987730031907e-01 9.306903344242e-01 9.513500484469e-01 9.542502204078e-01 9.377506671106e-01 9.073127299720e-01 8.749628193017e-01 8.539824486406e-01 8.506143946353e-01 8.594643639684e-01 8.684651423225e-01 8.686455920980e-01 8.603591169369e-01 8.521533172427e-01 8.526390189111e-01 8.613696587229e-01 8.676556883366e-01 8.594529848469e-01 8.347933492746e-01 8.080929365855e-01 8.050779200135e-01 8.427382404595e-01 9.107722026641e-01 9.791796952718e-01 1.020779384190e+00 1.026694891066e+00 1.010065210740e+00 9.868005790894e-01 9.779700428296e-01 9.940976773426e-01 1.025825920747e+00 1.052358550695e+00 1.057381856586e+00 1.038810194444e+00 1.008886155021e+00 9.854440786984e-01 9.779789136675e-01 9.796078400191e-01 9.739380133521e-01 9.502368299243e-01 9.143526024726e-01 8.882858624705e-01 8.949726828342e-01 9.357773095821e-01 9.865345055824e-01 1.017450123672e+00 1.013608676136e+00 9.844655561563e-01 9.613839117670e-01 9.781712565999e-01 1.040175369673e+00 1.116875299667e+00 1.167304601159e+00 1.165411965012e+00 1.111614432649e+00 1.035230273231e+00 9.855697084631e-01 1.000362161655e+00 1.069424377416e+00 1.145310556480e+00 1.183424373133e+00 1.163474606577e+00 1.092124180317e+00 9.972191215095e-01 9.140159173472e-01 8.712334279316e-01 8.859862607150e-01 9.187609302554e-01 9.251318748118e-01 9.093785410907e-01 8.754588725076e-01 8.426737773937e-01 8.285063997148e-01 8.442536672854e-01 8.653633525828e-01 8.651544446189e-01 8.493006112886e-01 8.454677472279e-01 8.732557889235e-01 9.273941696277e-01 9.837010018316e-01 1.018562932848e+00 1.021883371485e+00 9.997202437082e-01 9.697008119889e-01 9.507338549873e-01 9.508909856083e-01 9.629081946290e-01 9.714149291224e-01 9.638275806296e-01 9.361240841462e-01 8.926880711370e-01 8.429578986913e-01 7.975423534003e-01 7.657440997712e-01 7.546706409981e-01 7.684731218591e-01 8.062841389421e-01 8.608029512659e-01 9.199472602088e-01 9.710517559167e-01 1.004979379562e+00 1.018547630727e+00 1.014951848556e+00 1.002048244032e+00 9.890075277164e-01 9.822818344655e-01 9.829279913073e-01 9.868929089627e-01 9.878057965848e-01 9.805019275948e-01 9.635338462322e-01 9.402328297577e-01 9.348076094213e-01 9.404429372052e-01 9.330189411152e-01 9.434870694302e-01 9.382663687645e-01 9.144624010782e-01 8.799780241259e-01 8.494026354462e-01 8.344787370894e-01 8.353527384318e-01 8.413504454798e-01 8.408393561258e-01 8.306695351957e-01 8.187720017036e-01 8.182546225284e-01 8.359173091678e-01 8.644995044623e-01 8.869410877939e-01 8.876660074674e-01 8.615119476622e-01 8.172109769192e-01 7.750561230152e-01 7.571818962793e-01 7.725443042139e-01 8.107921993607e-01 8.530288717049e-01 8.854372790486e-01 9.042197238576e-01 9.131454038576e-01 9.182927255536e-01 9.237874910540e-01 9.310210581909e-01 9.405097033965e-01 9.531243292702e-01 9.684416220621e-01 9.818226881989e-01 9.840802025869e-01 9.655227737545e-01 9.225663021608e-01 8.634553073980e-01 8.094874409928e-01 7.863220732981e-01 8.341096694147e-01 9.200790284908e-01 9.869209199050e-01 1.032782081914e+00 1.036784714366e+00 9.961362429910e-01 9.259724106685e-01 8.585568764570e-01 8.139163118624e-01 8.149825600770e-01 8.578906733962e-01 9.072637089295e-01 9.250640684288e-01 8.945308793092e-01 8.281330009598e-01 7.654711292414e-01 7.522589545376e-01 7.974854437471e-01 8.630828073398e-01 9.044956528567e-01 9.013849295773e-01 8.636725599408e-01 8.245282705752e-01 8.179968486970e-01 8.478631454316e-01 8.843937304298e-01 8.943953719841e-01 8.668551011390e-01 8.208653043633e-01 7.965984207237e-01 8.229139136648e-01 8.851875561515e-01 9.402932767058e-01 9.541164662023e-01 9.214719134297e-01 8.699856977976e-01 8.481302871179e-01 8.865965201825e-01 9.641096036239e-01 1.029974450599e+00 1.045341978706e+00 1.001649750124e+00 9.237989202430e-01 8.627611229170e-01 8.642323417924e-01 9.240909943451e-01 9.953807556006e-01 1.035828521866e+00 1.046971045343e+00 1.068476422718e+00 1.092807008654e+00 1.088489951922e+00 1.052539542207e+00 9.974829265844e-01 9.451465812853e-01 9.126276081732e-01 9.017251075995e-01 9.003195080030e-01 8.945165072107e-01 8.786563729541e-01 8.562090439211e-01 8.336324978006e-01 8.137709476496e-01 7.957958759131e-01 7.827610051732e-01 7.883942153774e-01 8.310958094009e-01 9.146312351259e-01 1.017869320331e+00 1.106844788424e+00 1.152975187519e+00 1.145404136166e+00 1.097618077898e+00 1.046671218470e+00 1.036259472884e+00 1.081637013317e+00 1.153399451093e+00 1.204841351028e+00 1.205204129885e+00 1.154632337094e+00 1.085480622176e+00 1.047609764116e+00 1.070141625489e+00 1.130535150478e+00 1.176685906192e+00 1.169343314987e+00 1.104220134500e+00 1.017220536909e+00 9.715511623874e-01 1.007849311841e+00 1.096278890745e+00 1.175678208270e+00 1.216894744691e+00 1.210544961703e+00 1.148446357255e+00 1.047628657431e+00 9.443723478659e-01 8.815911576722e-01 9.067635697977e-01 9.958518001421e-01 1.079121334096e+00 1.099722438607e+00 1.038965111740e+00 9.211543846678e-01 8.130379678135e-01 7.930675292323e-01 8.663973877099e-01 9.545819702348e-01 9.826225047541e-01 9.184989854559e-01 7.756752765781e-01 6.175345058232e-01 5.551528810171e-01 6.352347839800e-01 7.577648398453e-01 8.279745157761e-01 8.131784009942e-01 7.319529495388e-01 6.490330227126e-01 6.459706457923e-01 7.299070138834e-01 8.244179708611e-01 8.613759453672e-01 8.161652427563e-01 7.095589851890e-01 6.104893913123e-01 6.093772581164e-01 7.094867256585e-01 8.226939791464e-01 8.784740636788e-01 8.520612897802e-01 7.587798049577e-01 6.494691369527e-01 5.932884585489e-01 6.154460588170e-01 6.621662064547e-01 6.705042694869e-01 6.139781524539e-01 5.145128101087e-01 4.213400897180e-01 3.830540455538e-01 4.308282715679e-01 5.076669135781e-01 5.508494418312e-01 5.337066610464e-01 4.617320197273e-01 3.726117141842e-01 3.355942063487e-01 3.858413807172e-01 4.660219481988e-01 5.172103267354e-01 5.174719261507e-01 4.744197646558e-01 4.194636365965e-01 3.944050228255e-01 4.134269592472e-01 4.454257651734e-01 4.532800203451e-01 4.216679240283e-01 3.606897664435e-01 3.047461187739e-01 2.960089151852e-01 3.328426452629e-01 3.727759427390e-01 3.868641302549e-01 3.735208114057e-01 3.532168594861e-01 3.526681231417e-01 3.756704924985e-01 3.970118608883e-01 3.891583029818e-01 3.419833745632e-01 2.729325515586e-01 2.398188734928e-01 2.936633327047e-01 3.855471219755e-01 4.529486523098e-01 4.642388668179e-01 4.172852515729e-01 3.324327353753e-01 2.219452877108e-01 1.561124669520e-01 2.194595053228e-01 2.945300666452e-01 3.225511565813e-01 2.888551490844e-01 2.004168503293e-01 9.766792163493e-02 1.423519273089e-01 2.702110624062e-01 3.743092430530e-01 4.311876463615e-01 4.382879503476e-01 4.104257814016e-01 3.771817929668e-01 3.681604623467e-01 3.856305464868e-01 4.042102732655e-01 4.010151466719e-01 3.737694129378e-01 3.433642652422e-01 3.406528941753e-01 3.704480376000e-01 4.013642872793e-01 3.995331307454e-01 3.514727263726e-01 2.775104868156e-01 2.565827392693e-01 3.519826735164e-01 4.922963390904e-01 6.058648761168e-01 6.563590445857e-01 6.328556427796e-01 5.527817610494e-01 4.726893670284e-01 4.780228846144e-01 5.815025692928e-01 7.034244174653e-01 7.746926122619e-01 7.620709073850e-01 6.640668264706e-01 5.209441392130e-01 4.373530251395e-01 4.560958412264e-01 5.707784680109e-01 6.966713655831e-01 7.801442479331e-01 7.989135242247e-01 7.481112474695e-01 6.306029891754e-01 4.716861564005e-01 3.500774476734e-01 3.671207479185e-01 4.751202507393e-01 5.594041128323e-01 5.707563181947e-01 5.033805246091e-01 3.835498321920e-01 2.813059389492e-01 3.003183502635e-01 4.046611344376e-01 4.927789986716e-01 5.231582275457e-01 4.927583545040e-01 4.258620755662e-01 3.705462494991e-01 3.725027803857e-01 4.197386345680e-01 4.629740795869e-01 4.708902579171e-01 4.396071399891e-01 3.871876342260e-01 3.444464824038e-01 3.324953495540e-01 3.395888573000e-01 3.383029531998e-01 3.169974644862e-01 2.912856659116e-01 2.960753222019e-01 3.447065146046e-01 4.086837731271e-01 4.548305927463e-01 4.676659910977e-01 4.525495412966e-01 4.335751077177e-01 4.397847385858e-01 4.773151228252e-01 5.231451967177e-01 5.505313563320e-01 5.494314531876e-01 5.364428439568e-01 5.398737101828e-01 5.598617193416e-01 5.806857340130e-01 5.872305414972e-01 5.759395042154e-01 5.487437351885e-01 5.136673151482e-01 4.818321855375e-01 4.609853998078e-01 4.498760439389e-01 4.398921200593e-01 4.230815188117e-01 3.991217271096e-01 3.769927794838e-01 3.697721306562e-01 3.830566103318e-01 4.086183607740e-01 4.320623406788e-01 4.433873169265e-01 4.414735828369e-01 4.336812529077e-01 4.319380974141e-01 4.454179671148e-01 4.740956996040e-01 5.096038270637e-01 5.413646178401e-01 5.615977739995e-01 5.675070056875e-01 5.621878133864e-01 5.544815481999e-01 5.558980117201e-01 5.733694316216e-01 6.024580774558e-01 6.287461801953e-01 6.366832620050e-01 6.189574475864e-01 5.836455567625e-01 5.569392690339e-01 5.706080033482e-01 6.302945043617e-01 7.057123213572e-01 7.572511275369e-01 7.784152972084e-01 7.778708408838e-01 7.509251670509e-01 7.169150523093e-01 7.013054175712e-01 7.230565327269e-01 7.879678306192e-01 8.585893692534e-01 8.948314670554e-01 8.719038172175e-01 7.916519579943e-01 6.891475829538e-01 6.294351563828e-01 6.580464829154e-01 7.375139778285e-01 7.928704127856e-01 7.745934037622e-01 6.719622416133e-01 5.183553619819e-01 4.136261609051e-01 4.746093782012e-01 6.265002009385e-01 7.440289049654e-01 7.716365006129e-01 7.050280294649e-01 5.907140306237e-01 5.366158083819e-01 6.274792257611e-01 7.897171659487e-01 9.152357675438e-01 9.475696289096e-01 8.779802869787e-01 7.451102525652e-01 6.421799807815e-01 6.705351667637e-01 8.009052201908e-01 9.214752263810e-01 9.609367764450e-01 9.025305276864e-01 7.789146882006e-01 6.720477587448e-01 6.730913751287e-01 7.679832577170e-01 8.585521871544e-01 8.771042684662e-01 8.284386873389e-01 7.428499509927e-01 6.739962912500e-01 7.171763300914e-01 8.220500195289e-01 9.086357028025e-01 9.275929045953e-01 8.697911964400e-01 7.708396176114e-01 7.093079938674e-01 7.531039878909e-01 8.709455500011e-01 9.758455906129e-01 1.006639420103e+00 9.455956193671e-01 8.192938916303e-01 7.018988945193e-01 6.881466216810e-01 7.841182863126e-01 8.967487901364e-01 9.476127450298e-01 9.083997657965e-01 7.983147160681e-01 6.849244908421e-01 6.632978810317e-01 7.532712772066e-01 8.693552642208e-01 9.307148776247e-01 9.036117738022e-01 7.986593143465e-01 6.703634967953e-01 6.090745322274e-01 6.623451894746e-01 7.637768505817e-01 8.274526607748e-01 8.120495476488e-01 7.202668184408e-01 5.963735261144e-01 5.238706959052e-01 5.625553596502e-01 6.594819993410e-01 7.308868529386e-01 7.363874935081e-01 6.959908093325e-01 6.353928851087e-01 6.135997680766e-01 6.384179271142e-01 6.841135193306e-01 7.134459263854e-01 7.052178894539e-01 6.638658203659e-01 6.183722997858e-01 6.088584273859e-01 6.529288421538e-01 7.273705297340e-01 7.949893855189e-01 8.311675547952e-01 8.302010381739e-01 8.030726763261e-01 7.718611957189e-01 7.591297549411e-01 7.740371970396e-01 8.067226557659e-01 8.373469407268e-01 8.487147484729e-01 8.328214668131e-01 7.924510499712e-01 7.405312765316e-01 6.971547530706e-01 6.818851507870e-01 7.021384461247e-01 7.490160679064e-01 8.064195879723e-01 8.617648433503e-01 9.091988778742e-01 9.470580214703e-01 9.736195449268e-01 9.845602774338e-01 9.737819577230e-01 9.369933134898e-01 8.757390296446e-01 7.995964615514e-01 7.247246624292e-01 6.674935666445e-01 6.352269621600e-01 6.446128715174e-01 6.812904409922e-01 6.900220365729e-01 7.018055416177e-01 7.165331593657e-01 7.294081457701e-01 7.346200119238e-01 7.126911554903e-01 6.406212709949e-01 5.457883451002e-01 4.812427327363e-01 4.920212379695e-01 5.556378563130e-01 6.115046960404e-01 6.196823225554e-01 5.737407873503e-01 5.036592441849e-01 4.754115181086e-01 5.371273272140e-01 6.491550817760e-01 7.416542841031e-01 7.706195621318e-01 7.245813621317e-01 6.282508426814e-01 5.515483939681e-01 5.805719122968e-01 7.054181461115e-01 8.371501348221e-01 9.079159381588e-01 8.889137994720e-01 7.877650883637e-01 6.534514674816e-01 5.810663062344e-01 6.411388523908e-01 7.718366763460e-01 8.740018562263e-01 8.930467363199e-01 8.170239873232e-01 6.717604431430e-01 5.272838184083e-01 4.906353111522e-01 5.796087678822e-01 6.874785151842e-01 7.350653382379e-01 6.976269062289e-01 5.910385591190e-01 4.763735112838e-01 4.664262558895e-01 5.592608861707e-01 6.677217747754e-01 7.420151954111e-01 7.424651184229e-01 6.827918753438e-01 5.736054302660e-01 4.818299637410e-01 5.005376740143e-01 6.050638328380e-01 6.941317980378e-01 7.084810750783e-01 6.406276055568e-01 5.340062618347e-01 4.867290578904e-01 5.655235037709e-01 6.960287297559e-01 7.813372283302e-01 7.719260495626e-01 6.595116405142e-01 4.756460896286e-01 3.211061691022e-01 3.725362697084e-01 5.436777796172e-01 6.745079326671e-01 7.102455137360e-01 6.454508048998e-01 5.128624658190e-01 3.955820139273e-01 4.091106744761e-01 5.263374674897e-01 6.322905029133e-01 6.726684865701e-01 6.447636253783e-01 5.840129356464e-01 5.498223473067e-01 5.765249267242e-01 6.301894508637e-01 6.524370739032e-01 6.096977727697e-01 5.057916487463e-01 3.918606880986e-01 3.719733010935e-01 4.724257208877e-01 5.890495548211e-01 6.463142674878e-01 6.164808814466e-01 5.067358364020e-01 3.651246685808e-01 3.105283150407e-01 4.151751842827e-01 5.559443609419e-01 6.440019831245e-01 6.510826481152e-01 5.855231166637e-01 4.921094309416e-01 4.514370769562e-01 5.114410753848e-01 6.153654469087e-01 6.901786328538e-01 7.010374878241e-01 6.482698999617e-01 5.635640896785e-01 5.041875972521e-01 5.143713112963e-01 5.692840287297e-01 6.089241695941e-01 5.955771450244e-01 5.268537719536e-01 4.401757006158e-01 4.144030155360e-01 4.942056031865e-01 6.189737654296e-01 7.191322859944e-01 7.616945526503e-01 7.453880030127e-01 6.970289759356e-01 6.639786510443e-01 6.845237556661e-01 7.500817296986e-01 8.184513678902e-01 8.548287563657e-01 8.498772508943e-01 8.197432639974e-01 7.954986422630e-01 8.036133111606e-01 8.640566514169e-01 9.151091182324e-01 9.364797859952e-01 9.152681304939e-01 8.376128554893e-01 7.447341667720e-01 7.194666219790e-01 7.974752785422e-01 9.135328956385e-01 9.829069233972e-01 9.606692201430e-01 8.542395067764e-01 7.369522339365e-01 7.386602598518e-01 8.976647566768e-01 1.098729565100e+00 1.228430116371e+00 1.227714785796e+00 1.089223800525e+00 8.652272345067e-01 6.987573586333e-01 7.685458599146e-01 9.980761947509e-01 1.196573880901e+00 1.263888507532e+00 1.174607898251e+00 9.697948540097e-01 7.811006506498e-01 8.090853638547e-01 1.039594675134e+00 1.273265483283e+00 1.384473235675e+00 1.330602137435e+00 1.136889107370e+00 9.101278788018e-01 8.473533472877e-01 1.027273992146e+00 1.272613062226e+00 1.424972688405e+00 1.420102018846e+00 1.266982856930e+00 1.048093326060e+00 9.245043952146e-01 1.016887223161e+00 1.235574739113e+00 1.407094360765e+00 1.487421395768e+00 1.447393168090e+00 1.300508961547e+00 1.073753096700e+00 8.955060984258e-01 8.952271403688e-01 1.060627075034e+00 1.231379157619e+00 1.294490156549e+00 1.215357233693e+00 1.028918070940e+00 8.507204552755e-01 8.505971404949e-01 1.037757369342e+00 1.246827383278e+00 1.355652116835e+00 1.319486800422e+00 1.158302362604e+00 9.628323293394e-01 8.926269709213e-01 1.028294740308e+00 1.245508270146e+00 1.402720052303e+00 1.434098435183e+00 1.341202796790e+00 1.188904112148e+00 1.096536211705e+00 1.156842364860e+00 1.320830169579e+00 1.465763146640e+00 1.506524306866e+00 1.419224424276e+00 1.241018758882e+00 1.072067877132e+00 1.039646103555e+00 1.160951400572e+00 1.315255243014e+00 1.388332530009e+00 1.330897149111e+00 1.158987550122e+00 9.611956382246e-01 8.947622025282e-01 1.033029970924e+00 1.250964904240e+00 1.401249872841e+00 1.448004554422e+00 1.406845224031e+00 1.251560357779e+00 1.034729458063e+00 8.768371810737e-01 9.353909806635e-01 1.154521298343e+00 1.358376925367e+00 1.437756564641e+00 1.355929609060e+00 1.137027417056e+00 8.752448701348e-01 7.528647165225e-01 8.758884268115e-01 1.078256809804e+00 1.195103171517e+00 1.165280251334e+00 1.005756300530e+00 8.144828008443e-01 7.675130159317e-01 9.227852206962e-01 1.116824329853e+00 1.207281088067e+00 1.137178511397e+00 9.218372994787e-01 6.708973300518e-01 6.401917010895e-01 8.927618829420e-01 1.169073448029e+00 1.314358380926e+00 1.274492934565e+00 1.063582371175e+00 7.799877851852e-01 6.691116508416e-01 8.874128574361e-01 1.185169716615e+00 1.365930215937e+00 1.353692612669e+00 1.140836413918e+00 7.795613954011e-01 4.334136913194e-01 5.250693055215e-01 8.667177499106e-01 1.115134934966e+00 1.192011911840e+00 1.122382421596e+00 9.090154327940e-01 6.163120147203e-01 4.361447531045e-01 6.304013709946e-01 9.204224151173e-01 1.099700621120e+00 1.105137422791e+00 9.377175073797e-01 6.621911317468e-01 4.735465105325e-01 6.275316051902e-01 9.067679136297e-01 1.092975890015e+00 1.111580141378e+00 9.539463978267e-01 6.704716685015e-01 4.342577464932e-01 5.724115388785e-01 8.900437600531e-01 1.133270606000e+00 1.219466236887e+00 1.129728226336e+00 8.914476450361e-01 5.875049179275e-01 4.294643498651e-01 6.018411370185e-01 8.425999618911e-01 9.869948434090e-01 9.956384888739e-01 8.850615443952e-01 7.195553128464e-01 6.123611548686e-01 6.514400225711e-01 7.700671356121e-01 8.583682308930e-01 8.667227128308e-01 7.988758294351e-01 6.983099116859e-01 6.307559563212e-01 6.334648827870e-01 6.719860706440e-01 6.793238184958e-01 6.448669416342e-01 5.748763113806e-01 4.906451102575e-01 4.204400861585e-01 3.919865774643e-01 4.347255108324e-01 4.829855164767e-01 4.952040811654e-01 4.610633145465e-01 3.902417052209e-01 3.128474519639e-01 2.798332588393e-01 3.186094563367e-01 3.888696950222e-01 4.446388692216e-01 4.641395228341e-01 4.443047522797e-01 3.977655930554e-01 3.522748142464e-01 3.410213313479e-01 3.717758666311e-01 4.184656796207e-01 4.545350691485e-01 4.722608032926e-01 4.824901257713e-01 5.038849280144e-01 5.434966526098e-01 5.863634804326e-01 6.069511689023e-01 5.867009519145e-01 5.268687914514e-01 4.597237568304e-01 4.482260472813e-01 5.234667518489e-01 6.349287773885e-01 7.174656943579e-01 7.314125359985e-01 6.650103588882e-01 5.374703741876e-01 4.138731945109e-01 4.073692089128e-01 5.239958754278e-01 6.475480499606e-01 7.031886917126e-01 6.676347251164e-01 5.532515764667e-01 4.126327801558e-01 3.117650719125e-01 3.342379723784e-01 4.296082076314e-01 5.041002244289e-01 5.016207572178e-01 4.021503233660e-01 2.511412610318e-01 2.335807938273e-01 4.168605454118e-01 5.999920006505e-01 7.018880346241e-01 6.923913162510e-01 5.732055939176e-01 3.871973680115e-01 2.828688660989e-01 4.291562282067e-01 6.376181467744e-01 7.781017690379e-01 8.060291375133e-01 7.125609689924e-01 5.164689425445e-01 2.638272913510e-01 1.306499885887e-01 3.236102837461e-01 4.869479390144e-01 5.513416960648e-01 5.095590850025e-01 3.854016654901e-01 2.496379898259e-01 2.576057335238e-01 3.911286438442e-01 5.052905784489e-01 5.538449046286e-01 5.438619854080e-01 5.216572133253e-01 5.472858562587e-01 6.285517046092e-01 7.113557436548e-01 7.390184763211e-01 6.827160033439e-01 5.499306243539e-01 4.038827607532e-01 3.929604981084e-01 5.476744108813e-01 7.186093124851e-01 8.272334676102e-01 8.247090963979e-01 7.114077367870e-01 5.391217085657e-01 4.492825589321e-01 5.736099325506e-01 7.832537568172e-01 9.383054527222e-01 9.773240115048e-01 8.867366524622e-01 6.994668759712e-01 5.246506965325e-01 5.565932361343e-01 7.715924065830e-01 9.803583473593e-01 1.082120957463e+00 1.039436947200e+00 8.578581243285e-01 5.892448043963e-01 3.847477499276e-01 4.884628733292e-01 7.199215674009e-01 8.704088434191e-01 8.730301052857e-01 7.179328980042e-01 4.447030927045e-01 2.520131473198e-01 5.075422221090e-01 8.371505101447e-01 1.063016686867e+00 1.128386124284e+00 1.021113493317e+00 7.797420869143e-01 5.402751752709e-01 5.923804938515e-01 8.894393580398e-01 1.161903138123e+00 1.290722043800e+00 1.234535547832e+00 1.005449470229e+00 6.876521477064e-01 5.009280069148e-01 6.791626765482e-01 9.902834452848e-01 1.237988157675e+00 1.314810181786e+00 1.170459884079e+00 8.384467943692e-01 4.298053453895e-01 4.047568836423e-01 7.975196617868e-01 1.118784864896e+00 1.252649202362e+00 1.171296865066e+00 9.058982095040e-01 5.756915068517e-01 5.205672376354e-01 8.309729545653e-01 1.136528307461e+00 1.283676184704e+00 1.231551932773e+00 1.007941555910e+00 7.302951127446e-01 6.636930343650e-01 9.060222191389e-01 1.188022660846e+00 1.340966849106e+00 1.311489297196e+00 1.120603494710e+00 8.721350896234e-01 7.758639888237e-01 9.445554171363e-01 1.189032356824e+00 1.336679005528e+00 1.322197716016e+00 1.156404192307e+00 9.229571284191e-01 7.873646248421e-01 8.727578809928e-01 1.057800733831e+00 1.181483223832e+00 1.180715683140e+00 1.075882062391e+00 9.597184890229e-01 9.548603911822e-01 1.092048257745e+00 1.260097280035e+00 1.327433751359e+00 1.293357579296e+00 1.121772328484e+00 9.117705281341e-01 8.483852619263e-01 1.001339390549e+00 1.200867328792e+00 1.289167324514e+00 1.200155433493e+00 9.434801248989e-01 6.205993467880e-01 5.321556017284e-01 8.090241058915e-01 1.106284412562e+00 1.254764075218e+00 1.209043022333e+00 9.998622449472e-01 7.579036057665e-01 7.409014813683e-01 9.904189366989e-01 1.252763966348e+00 1.369365499591e+00 1.285145719603e+00 1.018508126811e+00 6.801777422845e-01 5.795387909704e-01 8.618233989923e-01 1.175693232819e+00 1.337146785675e+00 1.292449532432e+00 1.061429289794e+00 7.497981223666e-01 6.219587296726e-01 8.432961170956e-01 1.126768117834e+00 1.274099735617e+00 1.219740727066e+00 9.694877074868e-01 5.947466296192e-01 3.435925952371e-01 5.933325491000e-01 9.205428154212e-01 1.123821322341e+00 1.161841623831e+00 1.049418981840e+00 8.272264287090e-01 5.932301907765e-01 5.445431004518e-01 7.416383506274e-01 9.505048922255e-01 1.043880788779e+00 9.898625879037e-01 8.204064674226e-01 6.442993601384e-01 6.381748122086e-01 8.082862653737e-01 9.801777671286e-01 1.044663276093e+00 9.719428903531e-01 7.959810632986e-01 6.289245511075e-01 6.404305702931e-01 8.136401452438e-01 9.764841006313e-01 1.027751629867e+00 9.412198715388e-01 7.533995379963e-01 5.860717718163e-01 6.254158942439e-01 8.305111101587e-01 1.016170090830e+00 1.084635765535e+00 1.008406179451e+00 8.134712694876e-01 5.921274182498e-01 5.315026118298e-01 6.907496957198e-01 8.768802515018e-01 9.654829088978e-01 9.181619375262e-01 7.487080209240e-01 5.227741273636e-01 3.961574325455e-01 5.006625937680e-01 6.631439974395e-01 7.421812284486e-01 6.953662939083e-01 5.325367905688e-01 3.149700216865e-01 2.281991574745e-01 3.851059062679e-01 5.712455973550e-01 6.653182393376e-01 6.451554559896e-01 5.295598328431e-01 3.838311487558e-01 3.468040387455e-01 4.694174218704e-01 6.153082493211e-01 7.024390746595e-01 7.106071821908e-01 6.564689771066e-01 5.854161778893e-01 5.534586167875e-01 5.802390044646e-01 6.294691045594e-01 6.576452800631e-01 6.481041561437e-01 6.115904860035e-01 5.743981994197e-01 5.578864065536e-01 5.607031987643e-01 5.662526558078e-01 5.657513038586e-01 5.684443827666e-01 5.902154517123e-01 6.313942713866e-01 6.712582446529e-01 6.856110698702e-01 6.660161729749e-01 6.299672954407e-01 6.168938370501e-01 6.556936118169e-01 7.280539071775e-01 7.864356581954e-01 7.932247344322e-01 7.398172651363e-01 6.556875465686e-01 6.090131533680e-01 6.559817402508e-01 7.631915420108e-01 8.548734319351e-01 8.880316749558e-01 8.513611796563e-01 7.373239060117e-01 5.622367433584e-01 3.726551411436e-01 3.463997244210e-01 5.222143407600e-01 7.051398317119e-01 8.062075262815e-01 7.968723351694e-01 6.885169942847e-01 5.415477881043e-01 4.825540527926e-01 5.863132382378e-01 7.403749439435e-01 8.337759368597e-01 8.203551615583e-01 7.026639962362e-01 5.353806738616e-01 4.489672711453e-01 5.427222169272e-01 6.943212487109e-01 7.760123855898e-01 7.341133825898e-01 5.630196573570e-01 3.035491950378e-01 1.986880593574e-01 4.694451753857e-01 7.268437947961e-01 8.710074008919e-01 8.693386334718e-01 7.281112234990e-01 5.072211161943e-01 3.922531900923e-01 5.654187178335e-01 8.126006559078e-01 9.747724174116e-01 9.964899725314e-01 8.740376478490e-01 6.553448790557e-01 4.782323972247e-01 5.495103704093e-01 7.686408613853e-01 9.393167530906e-01 9.816502544910e-01 8.993061330902e-01 7.494067538821e-01 6.159045395057e-01 5.725860789606e-01 6.295237052903e-01 7.171366349735e-01 7.591215434116e-01 7.285688515720e-01 6.504752011309e-01 6.021806994644e-01 6.624614871167e-01 8.049853591582e-01 9.414313515861e-01 1.008904298281e+00 9.851152702961e-01 8.890020193766e-01 7.851071371422e-01 7.671406438721e-01 8.672536690968e-01 1.012178170646e+00 1.116126452738e+00 1.131883514356e+00 1.052430620204e+00 9.098336638243e-01 7.778750381849e-01 7.498036396548e-01 8.420861035290e-01 9.714784223918e-01 1.059078134916e+00 1.071011354598e+00 1.014163375321e+00 9.304368791147e-01 8.832687112781e-01 9.143503777721e-01 1.000739295455e+00 1.083283779781e+00 1.117295078143e+00 1.091325503081e+00 1.028747754162e+00 9.800813853919e-01 9.927960386853e-01 1.065608393706e+00 1.145788649471e+00 1.162422926657e+00 1.186343492297e+00 1.149166528493e+00 1.091868755317e+00 1.073888145282e+00 1.124699948172e+00 1.214078848075e+00 1.279036973412e+00 1.269258233219e+00 1.172562289941e+00 1.031627405561e+00 9.537259697779e-01 1.041255121874e+00 1.251612986386e+00 1.456056915765e+00 1.557495939811e+00 1.514293706784e+00 1.344727716907e+00 1.142294801060e+00 1.075048103939e+00 1.232311917108e+00 1.486977338940e+00 1.678508028909e+00 1.722472090977e+00 1.611465781359e+00 1.417004613460e+00 1.288691561103e+00 1.358804965117e+00 1.570287279365e+00 1.756875158592e+00 1.802811923390e+00 1.678014295944e+00 1.445195214277e+00 1.273976924785e+00 1.352004180105e+00 1.629230312535e+00 1.897481433206e+00 2.011836602034e+00 1.923706192594e+00 1.678744061915e+00 1.433311532422e+00 1.418926597642e+00 1.672600140713e+00 2.021218545333e+00 2.304309890465e+00 2.433597949244e+00 2.379604112579e+00 2.164689693431e+00 1.866958294007e+00 1.618159342526e+00 1.534360581273e+00 1.651514247964e+00 1.821684268287e+00 1.914634081091e+00 1.878769750867e+00 1.736725926118e+00 1.570326129587e+00 1.482553630297e+00 1.515375510245e+00 1.607463740818e+00 1.668176305476e+00 1.652255427982e+00 1.577035422573e+00 1.507689521932e+00 1.510693804086e+00 1.589914224384e+00 1.682619751360e+00 1.719324273759e+00 1.669626101501e+00 1.555889343200e+00 1.446943670436e+00 1.419959147867e+00 1.489599265946e+00 1.590576485119e+00 1.642736065301e+00 1.604713434285e+00 1.489973460280e+00 1.365849990739e+00 1.325043575844e+00 1.405896142817e+00 1.547065516627e+00 1.655117777041e+00 1.671653086799e+00 1.591283634599e+00 1.461616202341e+00 1.369012828825e+00 1.383826309244e+00 1.488599863070e+00 1.597944514867e+00 1.636302404636e+00 1.574565989302e+00 1.463573388604e+00 1.381932243428e+00 1.339404537162e+00 1.333484589372e+00 1.360321167936e+00 1.397384282751e+00 1.416891122705e+00 1.401598938111e+00 1.354860581617e+00 1.302824566657e+00 1.282904903899e+00 1.315350985074e+00 1.380941279295e+00 1.433790145884e+00 1.433033390327e+00 1.365132810830e+00 1.254152521061e+00 1.160149648642e+00 1.148521993638e+00 1.228114910603e+00 1.340150378042e+00 1.417659231984e+00 1.426459504794e+00 1.371403845200e+00 1.286628657695e+00 1.213374614942e+00 1.169583447934e+00 1.137881716939e+00 1.090883365717e+00 1.027350934223e+00 9.865797300907e-01 1.018186762595e+00 1.118570451658e+00 1.223669569458e+00 1.264889694095e+00 1.208918450991e+00 1.074362800560e+00 9.416021103817e-01 9.236704682131e-01 1.038235408303e+00 1.173458073790e+00 1.218059976388e+00 1.135189142088e+00 9.490326673603e-01 7.571880654325e-01 6.959364373229e-01 8.334648483129e-01 1.051747286972e+00 1.194418607732e+00 1.194762341989e+00 1.047902497321e+00 8.157683675868e-01 6.595889962797e-01 7.591861982078e-01 9.997101500152e-01 1.189132403279e+00 1.238835956506e+00 1.133909727160e+00 9.260161130341e-01 7.543295628583e-01 7.961821627981e-01 1.000202004120e+00 1.177163695597e+00 1.218286553376e+00 1.094833505209e+00 8.500055892443e-01 6.378992553299e-01 7.104427427983e-01 9.887980035133e-01 1.229548485140e+00 1.317234652006e+00 1.218323755243e+00 9.621205016406e-01 6.632783676405e-01 5.931291466632e-01 8.358797710808e-01 1.098416719605e+00 1.220823261663e+00 1.155171494802e+00 9.202796110956e-01 6.156000447280e-01 5.160797159467e-01 7.641933657996e-01 1.044921801365e+00 1.187561528816e+00 1.138359368979e+00 9.036133378545e-01 5.489160734521e-01 3.269082599997e-01 5.607859172782e-01 8.846000232817e-01 1.106325576751e+00 1.128140957372e+00 9.550109993473e-01 6.453217399027e-01 3.770468944053e-01 5.117856298361e-01 8.074048468212e-01 1.001302184711e+00 1.028206503473e+00 8.908617299403e-01 6.486868195987e-01 4.541617898571e-01 5.250730684993e-01 7.312741973010e-01 8.720999586863e-01 8.831435757283e-01 7.702779760380e-01 5.971892260662e-01 4.984079676914e-01 5.780185697536e-01 7.289722669389e-01 8.321432956750e-01 8.527271811333e-01 8.154432158433e-01 7.823634607002e-01 8.048386450764e-01 8.668372100220e-01 9.067736359737e-01 8.788423338270e-01 7.830343250175e-01 6.777809648490e-01 6.666525857329e-01 7.824498895738e-01 9.348380945872e-01 1.032559532858e+00 1.034178826897e+00 9.473226572927e-01 8.295448978269e-01 7.780685167556e-01 8.489927145276e-01 9.783476441869e-01 1.103602238022e+00 1.185907829653e+00 1.190672170912e+00 1.111720189384e+00 9.665404032195e-01 7.830988754930e-01 6.448568278288e-01 6.770097777153e-01 8.376486813733e-01 9.979304721975e-01 1.079224605190e+00 1.056862619768e+00 9.498624230467e-01 8.215689649140e-01 7.683360765706e-01 8.370798992262e-01 9.599915962583e-01 1.044194949425e+00 1.038381949023e+00 9.385076028871e-01 7.897510142207e-01 6.919001450240e-01 7.385267228709e-01 8.829398162843e-01 1.009799434393e+00 1.046874048953e+00 9.741101825962e-01 8.215139314491e-01 6.811545910743e-01 6.852961110160e-01 8.360995233089e-01 1.001063669836e+00 1.081792875916e+00 1.039571569844e+00 8.866232534058e-01 6.963250811427e-01 6.232298394165e-01 7.577494052155e-01 9.628254635126e-01 1.101165236205e+00 1.111638864224e+00 9.884747196088e-01 7.819015770485e-01 6.271466763782e-01 6.971292599049e-01 9.217031254084e-01 1.124077604420e+00 1.229146068594e+00 1.222477550538e+00 1.115328942823e+00 9.571717680056e-01 8.390902370363e-01 8.529532213700e-01 9.843393842432e-01 1.135809412425e+00 1.232280146123e+00 1.244854310761e+00 1.184502819665e+00 1.095916037408e+00 1.042090319206e+00 1.062590828817e+00 1.135329904700e+00 1.201343212803e+00 1.213441684495e+00 1.158106627315e+00 1.060298206915e+00 9.802954139084e-01 9.838150420544e-01 1.078868046572e+00 1.207079028477e+00 1.303435658942e+00 1.331899176097e+00 1.290226142590e+00 1.205958902124e+00 1.125442655088e+00 1.088281975238e+00 1.095947427832e+00 1.112363599078e+00 1.099267013471e+00 1.046705809991e+00 9.846182236027e-01 9.718165462984e-01 1.045572742431e+00 1.174342285354e+00 1.287074192368e+00 1.322757941927e+00 1.250446876285e+00 1.076846179359e+00 8.601074388242e-01 7.360038987308e-01 8.367085400303e-01 1.076381792546e+00 1.299657168547e+00 1.419138943870e+00 1.401235604284e+00 1.255634828331e+00 1.040784773382e+00 8.797018458761e-01 9.121782358114e-01 1.107535589579e+00 1.314766701993e+00 1.429938295984e+00 1.410546459970e+00 1.263405891922e+00 1.048056460041e+00 8.925892426391e-01 9.400994208712e-01 1.154495479496e+00 1.382932920229e+00 1.522676893189e+00 1.531480890312e+00 1.413626294466e+00 1.218031389865e+00 1.042461495737e+00 1.005834066958e+00 1.128780618250e+00 1.306257385291e+00 1.436874073842e+00 1.473727829569e+00 1.418035060970e+00 1.310754962168e+00 1.220629688601e+00 1.208998303202e+00 1.277967402053e+00 1.371749837112e+00 1.430751739034e+00 1.425822036152e+00 1.364498596285e+00 1.285712050761e+00 1.242133198260e+00 1.264779048854e+00 1.336378752506e+00 1.410016315357e+00 1.446203808346e+00 1.431642354917e+00 1.380808104157e+00 1.326932701035e+00 1.302064334197e+00 1.313328741607e+00 1.337603465727e+00 1.341712668686e+00 1.306527091858e+00 1.239708244828e+00 1.176020704439e+00 1.160120924739e+00 1.210037501758e+00 1.296464646493e+00 1.366567743131e+00 1.377112388620e+00 1.310523240910e+00 1.180621471731e+00 1.036058989925e+00 9.536570361186e-01 9.879132373241e-01 1.107049319398e+00 1.230794351677e+00 1.297493922042e+00 1.281436197688e+00 1.191471536902e+00 1.069518965932e+00 9.833448152925e-01 9.891914715246e-01 1.075096773200e+00 1.174200451463e+00 1.224475025744e+00 1.194525604113e+00 1.086055181029e+00 9.348638256373e-01 8.124592744971e-01 7.984172183967e-01 8.951580133359e-01 1.023285900670e+00 1.109334303441e+00 1.117276919803e+00 1.045416078822e+00 9.238339199799e-01 8.133075873385e-01 7.840601315650e-01 8.508065473241e-01 9.543207967468e-01 1.029176933159e+00 1.042358492624e+00 9.960725105377e-01 9.247764165340e-01 8.839223924824e-01 9.124147318226e-01 9.917357776984e-01 1.064652854292e+00 1.080567540889e+00 1.016366369907e+00 8.833697522417e-01 7.372695622706e-01 6.817711890049e-01 7.795533017431e-01 9.548034680140e-01 1.103564350557e+00 1.164658282811e+00 1.116110377874e+00 9.718755128439e-01 7.900613392434e-01 6.870948416496e-01 7.628523499365e-01 9.461873071056e-01 1.109544058496e+00 1.178642999166e+00 1.126026500724e+00 9.625253783900e-01 7.436792727446e-01 5.967604812255e-01 6.642035843043e-01 8.645642690747e-01 1.040657161110e+00 1.112612950043e+00 1.053568575145e+00 8.750164680473e-01 6.327570148549e-01 4.709290005567e-01 5.703182979891e-01 7.988231248154e-01 9.824455401413e-01 1.052722811538e+00 9.927654561409e-01 8.241276849355e-01 6.169061394753e-01 5.197465767056e-01 6.363495588516e-01 8.276180072377e-01 9.582334780475e-01 9.714909612689e-01 8.572756995997e-01 6.456900351957e-01 4.340176626750e-01 4.414805592471e-01 6.597554766914e-01 8.717918729492e-01 9.820008792935e-01 9.578595764826e-01 8.044680272233e-01 5.694136813856e-01 3.961032242785e-01 5.098001215379e-01 7.624749261182e-01 9.666732401511e-01 1.055755974091e+00 1.014376113379e+00 8.692069361788e-01 7.026917121488e-01 6.606465098041e-01 8.021956045347e-01 9.995492807010e-01 1.131757807571e+00 1.140254053232e+00 1.012618140060e+00 7.807301338746e-01 5.492496168055e-01 5.429574615779e-01 7.770783810073e-01 1.025080100263e+00 1.169914702334e+00 1.167401033710e+00 1.015078913174e+00 7.517513169617e-01 4.923037853335e-01 5.036752196253e-01 7.693567435459e-01 1.027587607532e+00 1.171545516611e+00 1.166372487736e+00 1.018469470248e+00 7.778685608318e-01 5.700496821181e-01 5.988715724142e-01 8.205926201113e-01 1.032661732532e+00 1.136522826077e+00 1.099850568684e+00 9.320109042466e-01 6.859476846462e-01 4.952501156693e-01 5.593022411301e-01 7.852129605948e-01 9.827491728154e-01 1.075568631521e+00 1.046758816359e+00 9.204972934751e-01 7.649263031049e-01 6.905473240834e-01 7.619470585903e-01 9.027311226850e-01 1.009326806848e+00 1.028501469750e+00 9.537431772362e-01 8.202753553063e-01 7.064769528776e-01 7.025075639041e-01 8.054812867879e-01 9.241058222963e-01 9.845196066376e-01 9.575064550619e-01 8.534315082908e-01 7.217647565810e-01 6.473594536142e-01 6.896575669355e-01 8.017728750639e-01 9.000356554378e-01 9.384697760152e-01 9.140279466941e-01 8.601218897751e-01 8.321934291304e-01 8.666338440485e-01 9.415181151349e-01 1.000037897279e+00 9.958520953722e-01 9.132033816669e-01 7.749597625134e-01 6.535608548482e-01 6.525982437709e-01 7.804637870924e-01 9.343787755900e-01 1.027542722173e+00 1.018180487463e+00 9.026446840214e-01 7.186254970930e-01 5.686761760852e-01 6.028974636298e-01 7.937736687251e-01 9.904163474819e-01 1.103990455053e+00 1.098542313327e+00 9.744580889729e-01 7.689162261871e-01 5.755888806449e-01 5.554629011255e-01 7.222227222906e-01 9.126341380107e-01 1.025563480453e+00 1.023020757244e+00 9.050495376572e-01 7.065204000644e-01 5.146565454650e-01 4.882667121939e-01 6.471604190305e-01 8.304160103088e-01 9.449114536202e-01 9.610415586351e-01 8.875217456678e-01 7.691909718735e-01 6.883180532931e-01 7.211978768067e-01 8.456594148356e-01 9.767125020696e-01 1.051574228036e+00 1.043624847021e+00 9.566323746853e-01 8.226154866782e-01 7.022946461658e-01 6.672363094910e-01 7.318355789462e-01 8.346896883241e-01 9.135949987166e-01 9.396772685284e-01 9.142321578466e-01 8.627863249124e-01 8.267227369547e-01 8.416256218676e-01 9.090264697866e-01 9.978978734886e-01 1.072243198007e+00 1.108809431148e+00 1.100763438336e+00 1.056574092639e+00 9.975612566048e-01 9.525837216024e-01 9.460757001466e-01 9.828690009226e-01 1.045061081502e+00 1.105038745262e+00 1.139202635354e+00 1.134405916048e+00 1.090039681252e+00 1.018759101041e+00 9.457472902323e-01 9.025749088378e-01 9.106088475402e-01 9.641501669271e-01 1.035387899601e+00 1.094160931646e+00 1.120664235409e+00 1.108465230648e+00 1.063278876834e+00 9.999452052719e-01 9.376231628834e-01 8.930601483446e-01 8.740093925249e-01 8.774954331672e-01 8.945503233368e-01 9.162725880391e-01 9.362559095460e-01 9.498507454026e-01 9.531928368931e-01 9.438736245458e-01 9.228830897570e-01 8.961735824693e-01 8.736708594258e-01 8.645861410566e-01 8.713204206480e-01 8.875525053870e-01 9.031428397497e-01 9.118324242628e-01 9.156817419719e-01 9.234826069603e-01 9.429684902445e-01 9.717410778571e-01 9.952046452223e-01 9.936057356693e-01 9.524121090694e-01 8.714014418796e-01 7.718555797067e-01 6.994689434745e-01 7.035493769734e-01 7.846211306431e-01 8.908924587976e-01 9.688229075572e-01 9.878690552798e-01 9.434283645251e-01 8.572865429126e-01 7.766537262859e-01 7.564157586878e-01 8.114049104782e-01 8.996090860764e-01 9.686056393698e-01 9.902339770842e-01 9.677313063311e-01 9.330730491352e-01 9.317723215728e-01 9.873606501077e-01 1.076592113184e+00 1.150581877578e+00 1.167919076135e+00 1.110589347736e+00 9.896114586730e-01
 1.159608164222e+00 1.169364886014e+00 1.155829073973e+00 1.142677221216e+00 1.150538099780e+00 1.178142886447e+00 1.202281826274e+00 1.196433192152e+00 1.149420509228e+00 1.074396104700e+00 1.005936336469e+00 9.804168678246e-01 1.004397738936e+00 1.047355074895e+00 1.070964210921e+00 1.057292315151e+00 1.018196765664e+00 9.884353842989e-01 1.000562694876e+00 1.053415048930e+00 1.112188422864e+00 1.138929654727e+00 1.117150486190e+00 1.060470665316e+00 1.008136100479e+00 1.001949447957e+00 1.049205212255e+00 1.115120814053e+00 1.156070252933e+00 1.148941471479e+00 1.100004999518e+00 1.039798338992e+00 1.004113030216e+00 1.011126576591e+00 1.040338085181e+00 1.089990684535e+00 1.118663339184e+00 1.113486796304e+00 1.076978892673e+00 1.030066271650e+00 9.927883100647e-01 9.600628007665e-01 9.752453564984e-01 9.998695831822e-01 9.963172127740e-01 9.660138149044e-01 9.225909618528e-01 8.838404842977e-01 8.617578308055e-01 8.563543284268e-01 8.584111716734e-01 8.581135774572e-01 8.515759947144e-01 8.422554477345e-01 8.381163100076e-01 8.463461563611e-01 8.683471730430e-01 8.978768763191e-01 9.238293926804e-01 9.351136376431e-01 9.253879806397e-01 8.962369292634e-01 8.580346183955e-01 8.270450537726e-01 8.170383148069e-01 8.297289285916e-01 8.535391069773e-01 8.729879504479e-01 8.789197727098e-01 8.724369655676e-01 8.619633788419e-01 8.553881209529e-01 8.529930627261e-01 8.477097810630e-01 8.333641596082e-01 8.138416530119e-01 8.053500912502e-01 8.261151151929e-01 8.781461136564e-01 9.415792273978e-01 9.887099068012e-01 1.001325646534e+00 9.804225595476e-01 9.467980662433e-01 9.286668816428e-01 9.458530203159e-01 9.936941287995e-01 1.047088437081e+00 1.080195683377e+00 1.081314200454e+00 1.057005149765e+00 1.027061705209e+00 1.011209252127e+00 1.013683099869e+00 1.020148109615e+00 1.011219198744e+00 9.792716797509e-01 9.369997859399e-01 9.125938500023e-01 9.285777596196e-01 9.782629483191e-01 1.029588210667e+00 1.050530880731e+00 1.028581290613e+00 9.781973670187e-01 9.370169728933e-01 9.434323884401e-01 1.001128485314e+00 1.073881491709e+00 1.117864414329e+00 1.108827843663e+00 1.052096629801e+00 9.827229310845e-01 9.515875285956e-01 9.874352127461e-01 1.067168646521e+00 1.139727354581e+00 1.164751703936e+00 1.127916595367e+00 1.041220585373e+00 9.368327092145e-01 8.528497725916e-01 8.186738411337e-01 8.593336741832e-01 8.964140844117e-01 9.073560942106e-01 8.926834009406e-01 8.607710654356e-01 8.336021191190e-01 8.297955830934e-01 8.566233831380e-01 8.721477830225e-01 8.595845118576e-01 8.405164725860e-01 8.482566817722e-01 8.967542678561e-01 9.677135378744e-01 1.028424529402e+00 1.054852203527e+00 1.041966752809e+00 1.003865660659e+00 9.664696965839e-01 9.525419787353e-01 9.656966338640e-01 9.892323114507e-01 1.000843581253e+00 9.868463388663e-01 9.471017000017e-01 8.928891372939e-01 8.410298851939e-01 8.063937310285e-01 7.961538905094e-01 8.092290840716e-01 8.401940648857e-01 8.824217149958e-01 9.284976413839e-01 9.700791234809e-01 9.994118142951e-01 1.011982150088e+00 1.008585420446e+00 9.954374279165e-01 9.815666042937e-01 9.743624308352e-01 9.756103414676e-01 9.809116647120e-01 9.828019240100e-01 9.749309143180e-01 9.550452099268e-01 9.257651662634e-01 8.928055038308e-01 8.736435475392e-01 8.722982659659e-01 8.844530541287e-01 9.055881949077e-01 9.084927710302e-01 8.929860140651e-01 8.668583170497e-01 8.429377113662e-01 8.316806906273e-01 8.345049057474e-01 8.441416542015e-01 8.516645433381e-01 8.532997080920e-01 8.520770706135e-01 8.538678701629e-01 8.609728596720e-01 8.685927648706e-01 8.675812170834e-01 8.512929405198e-01 8.217159334779e-01 7.915165047562e-01 7.793094622218e-01 7.977890371323e-01 8.433722486770e-01 8.995294740897e-01 9.490275324432e-01 9.825246093292e-01 1.000139679629e+00 1.008290381046e+00 1.014394959431e+00 1.022320564691e+00 1.031207798484e+00 1.037612233213e+00 1.038309682024e+00 1.031237667672e+00 1.014660517236e+00 9.865444313280e-01 9.459902764109e-01 8.966028301811e-01 8.492293656344e-01 8.199301340315e-01 8.241545594044e-01 8.925415658195e-01 9.544779763139e-01 9.991352060576e-01 1.024090347960e+00 1.013501778327e+00 9.679050701771e-01 9.035536569604e-01 8.516735633649e-01 8.225598371524e-01 8.345916500152e-01 8.808629406644e-01 9.293066256675e-01 9.465803528834e-01 9.188969283858e-01 8.596046887701e-01 8.064003477167e-01 7.999765504268e-01 8.462184233936e-01 9.096781921657e-01 9.491489613042e-01 9.451471721097e-01 9.061084228729e-01 8.622359426115e-01 8.459798903491e-01 8.643836422985e-01 8.934277714399e-01 9.034200133198e-01 8.838139313539e-01 8.507838823645e-01 8.370077790566e-01 8.631916345044e-01 9.148536151511e-01 9.559339651018e-01 9.590594734832e-01 9.232814030635e-01 8.772186788487e-01 8.644544442894e-01 9.059240354404e-01 9.755269726576e-01 1.025803791757e+00 1.023826313891e+00 9.671912375833e-01 8.870420489816e-01 8.379975114236e-01 8.590797088590e-01 9.318214063898e-01 1.003205228467e+00 1.034625418317e+00 1.039724469019e+00 1.055728525221e+00 1.066422461626e+00 1.067307230609e+00 1.048122288852e+00 1.014254039138e+00 9.772492732947e-01 9.451847526608e-01 9.195858862927e-01 8.978077044712e-01 8.781229836646e-01 8.619428904038e-01 8.509932684660e-01 8.427335710142e-01 8.303864028863e-01 8.098460689605e-01 7.891718233680e-01 7.915984662401e-01 8.410878362794e-01 9.365195207391e-01 1.047139829277e+00 1.133288279622e+00 1.165815206032e+00 1.136491471307e+00 1.063659040363e+00 9.918369760382e-01 9.731438346989e-01 1.024113273527e+00 1.107170768201e+00 1.167878882046e+00 1.172196003794e+00 1.118953494646e+00 1.039615186568e+00 9.854920688276e-01 9.920618831056e-01 1.043745733468e+00 1.091176030883e+00 1.095417278436e+00 1.051003724164e+00 9.886394407855e-01 9.592714275048e-01 9.916602561865e-01 1.060185825541e+00 1.115359990619e+00 1.149691974416e+00 1.141510029713e+00 1.087435656876e+00 1.005147533858e+00 9.238330616715e-01 8.823309609834e-01 9.067141187660e-01 9.721400095116e-01 1.024183418472e+00 1.019734735016e+00 9.489567298706e-01 8.419365496249e-01 7.649905027403e-01 7.772903939013e-01 8.581078000139e-01 9.301933944548e-01 9.328343110069e-01 8.458086157048e-01 6.926228120680e-01 5.505118912674e-01 5.363601609349e-01 6.527158858132e-01 7.797301260935e-01 8.376330700179e-01 8.050998843922e-01 7.078092431326e-01 6.175030029890e-01 6.207794836965e-01 7.159445715788e-01 8.172216020785e-01 8.571352019046e-01 8.141232355291e-01 7.104448985512e-01 6.125206885679e-01 6.045042913605e-01 6.909203033585e-01 7.907954408498e-01 8.375776187919e-01 8.085161976636e-01 7.194943297210e-01 6.189798373412e-01 5.685007190447e-01 5.856250384889e-01 6.202941292568e-01 6.176694518123e-01 5.597198884094e-01 4.775610839909e-01 4.163476187959e-01 4.123683013726e-01 4.652392880459e-01 5.215558821263e-01 5.373100223451e-01 4.989468294570e-01 4.242600156448e-01 3.649641300184e-01 3.801409208801e-01 4.547487523593e-01 5.244590115123e-01 5.478217422471e-01 5.144659018912e-01 4.411832535757e-01 3.712748267146e-01 3.572774962385e-01 3.993010497150e-01 4.438015108513e-01 4.495857909040e-01 4.054259557342e-01 3.273353889978e-01 2.609477405631e-01 2.640464607553e-01 3.222240701909e-01 3.751635040956e-01 3.927169234122e-01 3.757258903605e-01 3.475072323073e-01 3.394189935109e-01 3.597912716826e-01 3.839091455023e-01 3.841643952354e-01 3.530282797968e-01 3.115450747570e-01 3.060906232591e-01 3.586927653481e-01 4.310947608064e-01 4.763232912180e-01 4.675381772305e-01 4.077275890991e-01 3.183096974810e-01 2.106046201432e-01 1.835956123751e-01 2.540058219196e-01 3.183299593852e-01 3.329097318714e-01 2.886611873252e-01 1.999318143881e-01 1.291909496321e-01 1.926554208533e-01 3.082399458516e-01 3.988533974648e-01 4.428110547256e-01 4.407868052994e-01 4.120047538134e-01 3.888633117093e-01 3.957588489487e-01 4.240770401689e-01 4.447224247248e-01 4.375269568192e-01 4.035100089748e-01 3.653027431705e-01 3.539825567739e-01 3.747113733706e-01 3.964547013869e-01 3.854852290167e-01 3.295902376075e-01 2.538567162388e-01 2.476881398320e-01 3.583757595604e-01 5.002890499317e-01 6.074054843735e-01 6.475137250531e-01 6.128762345978e-01 5.249961207991e-01 4.480124924132e-01 4.719618971951e-01 5.933042182628e-01 7.239029014893e-01 7.984812998992e-01 7.877964561569e-01 6.931010129375e-01 5.640713915444e-01 4.782819110600e-01 4.767239373191e-01 5.651650521625e-01 6.682279211948e-01 7.328968925213e-01 7.372354930015e-01 6.771911268557e-01 5.600391121373e-01 4.220769657380e-01 3.432760198871e-01 3.924655090742e-01 4.954655608147e-01 5.619523851526e-01 5.561233818784e-01 4.785165929419e-01 3.617489868179e-01 2.845217928755e-01 3.290267455881e-01 4.326015782256e-01 5.095715142921e-01 5.280898263927e-01 4.904173843339e-01 4.256154658762e-01 3.838061593392e-01 4.006675354974e-01 4.521047780597e-01 4.906459946312e-01 4.900620051525e-01 4.500825271172e-01 3.916731185073e-01 3.482318787105e-01 3.412060478969e-01 3.563755128256e-01 3.657762702269e-01 3.597880474303e-01 3.537072100091e-01 3.731837458928e-01 4.232440013508e-01 4.809755987511e-01 5.202331902601e-01 5.289862389509e-01 5.139346479755e-01 4.975208131562e-01 5.033209382542e-01 5.336032033281e-01 5.671846854458e-01 5.809266601407e-01 5.684874396623e-01 5.512635081327e-01 5.587753348217e-01 5.836675377179e-01 6.043282182269e-01 6.072842469897e-01 5.875598658707e-01 5.475814142338e-01 4.978912942067e-01 4.549389565360e-01 4.331214759569e-01 4.336053718370e-01 4.434014337615e-01 4.475708457244e-01 4.398710069305e-01 4.255285700657e-01 4.177385180713e-01 4.279656430037e-01 4.555646243582e-01 4.884591227227e-01 5.130760139027e-01 5.218845515871e-01 5.157202574870e-01 5.028421605739e-01 4.951869720491e-01 5.016392819349e-01 5.219364915175e-01 5.471857848589e-01 5.663742450559e-01 5.727455470102e-01 5.672917066918e-01 5.591414460769e-01 5.612918117260e-01 5.810830185339e-01 6.124303026610e-01 6.389448510198e-01 6.447522659705e-01 6.243851839216e-01 5.892913433519e-01 5.683885824002e-01 5.909914531877e-01 6.555981591554e-01 7.284971286456e-01 7.719937163264e-01 7.944009348122e-01 7.941162801954e-01 7.714526011729e-01 7.463918879189e-01 7.416671988805e-01 7.693913451697e-01 8.330305637268e-01 8.956435667885e-01 9.194380301096e-01 8.827339123539e-01 7.908987756958e-01 6.833645483211e-01 6.287076753383e-01 6.675793093298e-01 7.529847914720e-01 8.084092974366e-01 7.875079158779e-01 6.840274400134e-01 5.375238270202e-01 4.514250615997e-01 5.228074332653e-01 6.715011980286e-01 7.828493395640e-01 8.049528423848e-01 7.356563876994e-01 6.227457500840e-01 5.696072681241e-01 6.527764191695e-01 8.036969753521e-01 9.190077144519e-01 9.436043533313e-01 8.699118103357e-01 7.373053672421e-01 6.370509932963e-01 6.633139791882e-01 7.838842365733e-01 8.915793282748e-01 9.197062004783e-01 8.555855613501e-01 7.362588641257e-01 6.465400516779e-01 6.668809579095e-01 7.653000471510e-01 8.455224855142e-01 8.509502287518e-01 7.893583854327e-01 6.977875237705e-01 6.408157769427e-01 7.038005479015e-01 8.188757521288e-01 9.065765544249e-01 9.202738186797e-01 8.550685419161e-01 7.515167428600e-01 6.928536608388e-01 7.439887090913e-01 8.635648028765e-01 9.619252168478e-01 9.809234435806e-01 9.073132493717e-01 7.736043034923e-01 6.622312719027e-01 6.685457567565e-01 7.784754842279e-01 8.893441246000e-01 9.281350390902e-01 8.741791266782e-01 7.555734957410e-01 6.514134259725e-01 6.577727950113e-01 7.676538393053e-01 8.815396823230e-01 9.237568320883e-01 8.675113968752e-01 7.304275937811e-01 5.796624624619e-01 5.302911356771e-01 6.224976489080e-01 7.493993214086e-01 8.177844445711e-01 7.932484616066e-01 6.864382248398e-01 5.521267576500e-01 4.898754649901e-01 5.556202147461e-01 6.694497816338e-01 7.428369021338e-01 7.412441027562e-01 6.874596571456e-01 6.084650067409e-01 5.778826488533e-01 6.015107409578e-01 6.482067803288e-01 6.753591481097e-01 6.618907277748e-01 6.166434241608e-01 5.751887538121e-01 5.798844761008e-01 6.387852588710e-01 7.184498975551e-01 7.817648316975e-01 8.104812311009e-01 8.068021672748e-01 7.876055986460e-01 7.741144210789e-01 7.784611347187e-01 7.964105146264e-01 8.134995822375e-01 8.166789570729e-01 8.009375540866e-01 7.692880674015e-01 7.293165514834e-01 6.891476905442e-01 6.551749435344e-01 6.326252096246e-01 6.271421643299e-01 6.443352679396e-01 6.859306199626e-01 7.464369811862e-01 8.140553253530e-01 8.745565799497e-01 9.149725636850e-01 9.261701355361e-01 9.046923052075e-01 8.542571925570e-01 7.865217553846e-01 7.197325631276e-01 6.727608012449e-01 6.544110918693e-01 6.583872124241e-01 6.944999834556e-01 7.151296977728e-01 7.082721423669e-01 7.044009498569e-01 7.036035140218e-01 7.025721523232e-01 7.005439503338e-01 6.679681380534e-01 5.939343584728e-01 5.102308650963e-01 4.697302768841e-01 5.020479900568e-01 5.717370427283e-01 6.243577050822e-01 6.294805742223e-01 5.871818451297e-01 5.297107659710e-01 5.145565625315e-01 5.741062126520e-01 6.715686531478e-01 7.483232548393e-01 7.670555553887e-01 7.202007867038e-01 6.342494710169e-01 5.738537520322e-01 6.066247310572e-01 7.168217454670e-01 8.284220918084e-01 8.824492149493e-01 8.546014922216e-01 7.553918813067e-01 6.352013812862e-01 5.825940303935e-01 6.482326460048e-01 7.673492610359e-01 8.522666771239e-01 8.556697533627e-01 7.696330035757e-01 6.235701951197e-01 4.932607907825e-01 4.839259216926e-01 5.876407728867e-01 6.934450717827e-01 7.311167286323e-01 6.807214523692e-01 5.606000135510e-01 4.393110802261e-01 4.390731716335e-01 5.369113682872e-01 6.494187557474e-01 7.237569127670e-01 7.266656213027e-01 6.699798533819e-01 5.530228211912e-01 4.516001180068e-01 4.696288261900e-01 5.792476208628e-01 6.709018735808e-01 6.846220047038e-01 6.137699675023e-01 5.029415213278e-01 4.549229029169e-01 5.388648723226e-01 6.723620493066e-01 7.568505742755e-01 7.445595342327e-01 6.284680563357e-01 4.404691601993e-01 2.854697506343e-01 3.533710202891e-01 5.313940784245e-01 6.605247562774e-01 6.926877572079e-01 6.263239941503e-01 4.982154064692e-01 3.960637177224e-01 4.246632004647e-01 5.405773436269e-01 6.362886144910e-01 6.637177085510e-01 6.240469791738e-01 5.576125790850e-01 5.290074227398e-01 5.684283081656e-01 6.305682746323e-01 6.530578857420e-01 6.033286731844e-01 4.865353156975e-01 3.565785730124e-01 3.343212897892e-01 4.483963374981e-01 5.731620479072e-01 6.310615722094e-01 5.964768355670e-01 4.786944181220e-01 3.304212784160e-01 2.894857719788e-01 4.178909120866e-01 5.675037117439e-01 6.549637353453e-01 6.560237219430e-01 5.813220607160e-01 4.779386025138e-01 4.312362155830e-01 4.915467374487e-01 5.947560125016e-01 6.643725824087e-01 6.666406463359e-01 6.044461568526e-01 5.137525069647e-01 4.586905532296e-01 4.833288463048e-01 5.498886362892e-01 5.934645971036e-01 5.797495110683e-01 5.111245438969e-01 4.294435220898e-01 4.129545688953e-01 4.948798110940e-01 6.117742825607e-01 6.998042636921e-01 7.311914667999e-01 7.090195863592e-01 6.629282498512e-01 6.383597453437e-01 6.642052421740e-01 7.238559881645e-01 7.770009813572e-01 7.956787985087e-01 7.774630178832e-01 7.436847075597e-01 7.259182680488e-01 7.443162007155e-01 8.087489969613e-01 8.556372458761e-01 8.659218920493e-01 8.391788792633e-01 7.601398872442e-01 6.808068059023e-01 6.795691181549e-01 7.692471230790e-01 8.772600065797e-01 9.312989492766e-01 9.012609886294e-01 8.085330582097e-01 7.349375598693e-01 7.837528486376e-01 9.477131872477e-01 1.120569047759e+00 1.212758060114e+00 1.181498040857e+00 1.033019380412e+00 8.348989150308e-01 7.346010758200e-01 8.449529565575e-01 1.054710748263e+00 1.210676212600e+00 1.235950469432e+00 1.119096245988e+00 9.148988761808e-01 7.678136248519e-01 8.432586950292e-01 1.070531790163e+00 1.269358566425e+00 1.338232964296e+00 1.249837628275e+00 1.044135647574e+00 8.482324943289e-01 8.560697719729e-01 1.071901191122e+00 1.305079320668e+00 1.424593696328e+00 1.384088453558e+00 1.205214634403e+00 9.836526654272e-01 8.901134064770e-01 1.013697541245e+00 1.246427232318e+00 1.409975950282e+00 1.474417327151e+00 1.418533423688e+00 1.261291996341e+00 1.031234182682e+00 8.668766550875e-01 8.910699859014e-01 1.062721093061e+00 1.220495910471e+00 1.263744821778e+00 1.168078918239e+00 9.775587016774e-01 8.164295905869e-01 8.440373137587e-01 1.036103641512e+00 1.228182544880e+00 1.312830465062e+00 1.256610275931e+00 1.089422414847e+00 9.122184166130e-01 8.808228834089e-01 1.036909381899e+00 1.243764640114e+00 1.377168006242e+00 1.386165757322e+00 1.283193128419e+00 1.140585799557e+00 1.073723040504e+00 1.149511490865e+00 1.301507929105e+00 1.416567984607e+00 1.424541356117e+00 1.313696488549e+00 1.131116231038e+00 9.830733149738e-01 9.828640270984e-01 1.113024214656e+00 1.247976731704e+00 1.291246467023e+00 1.210878064360e+00 1.038035820792e+00 8.749893998112e-01 8.666830664417e-01 1.026260563303e+00 1.215522859713e+00 1.330398780698e+00 1.341743070304e+00 1.272662946697e+00 1.113443838657e+00 9.232434699797e-01 8.442310755307e-01 9.671316363371e-01 1.181231765265e+00 1.340780497021e+00 1.366929781552e+00 1.240866773370e+00 1.000158545726e+00 7.565800020781e-01 7.038517237515e-01 8.750377681569e-01 1.070424645158e+00 1.156431131227e+00 1.093071294024e+00 9.093458093124e-01 7.148571179304e-01 6.954530719280e-01 8.722984988671e-01 1.059980650071e+00 1.131701244057e+00 1.045115039683e+00 8.263597266928e-01 5.988315314360e-01 6.179463040052e-01 8.776708273841e-01 1.127826943319e+00 1.241674277872e+00 1.180612793634e+00 9.718704584982e-01 7.314634091284e-01 6.967384810442e-01 9.256204997898e-01 1.182052617239e+00 1.310101857593e+00 1.250741195037e+00 1.007424884520e+00 6.462086217753e-01 3.903810455622e-01 6.022930044457e-01 9.299781754208e-01 1.133870948047e+00 1.168932207145e+00 1.066148129163e+00 8.292449662042e-01 5.284791092674e-01 4.015496928636e-01 6.411520471181e-01 9.146211149153e-01 1.058681767140e+00 1.027696665189e+00 8.336797253122e-01 5.559477887790e-01 4.332151525407e-01 6.515334858710e-01 9.212540269274e-01 1.072571452994e+00 1.052615021594e+00 8.670212332149e-01 5.869628996102e-01 4.410160221158e-01 6.588019382655e-01 9.608069867802e-01 1.159661596427e+00 1.192605645566e+00 1.051580617933e+00 7.746512683708e-01 4.687613591637e-01 4.221552335558e-01 6.754803001391e-01 9.131031041102e-01 1.025474178311e+00 9.924114933241e-01 8.423798373724e-01 6.544890148281e-01 5.653821913145e-01 6.492079837405e-01 7.902931161356e-01 8.757897562875e-01 8.672695580380e-01 7.776399603932e-01 6.586428565700e-01 5.843528615626e-01 5.916191056553e-01 6.338077030726e-01 6.450181403448e-01 6.070472709164e-01 5.332047825616e-01 4.509607838443e-01 3.918407566578e-01 3.900761428777e-01 4.395465064823e-01 4.730635344558e-01 4.607141104303e-01 4.020942931403e-01 3.195658898085e-01 2.635648780728e-01 2.873649199874e-01 3.648131281335e-01 4.386182574953e-01 4.792211098204e-01 4.788967505549e-01 4.451523360866e-01 3.984736569493e-01 3.673468023239e-01 3.706519933728e-01 3.988496707981e-01 4.274040513535e-01 4.414859973228e-01 4.447348462458e-01 4.554391125272e-01 4.899863042846e-01 5.433336559229e-01 5.911146400722e-01 6.078889023366e-01 5.814839049570e-01 5.226711319637e-01 4.732468046717e-01 4.905206993418e-01 5.795777872653e-01 6.837076481713e-01 7.470252434563e-01 7.385412423055e-01 6.548713895717e-01 5.262863062682e-01 4.323257407032e-01 4.676153607584e-01 5.921070426176e-01 6.998465617752e-01 7.305388266734e-01 6.706917761991e-01 5.433357647601e-01 4.032473671155e-01 3.264137648708e-01 3.733555380044e-01 4.706240884945e-01 5.357641372812e-01 5.190062778732e-01 4.056395986743e-01 2.493692795149e-01 2.504481738346e-01 4.412980806867e-01 6.211473584343e-01 7.147541284521e-01 6.958520598607e-01 5.717497995120e-01 3.965974662238e-01 3.297915988862e-01 4.827159851490e-01 6.778326339421e-01 8.007648396233e-01 8.097949732846e-01 6.988903950474e-01 4.902603363348e-01 2.377770176290e-01 1.659536552150e-01 3.665251154691e-01 5.221234379690e-01 5.779310045543e-01 5.313340502037e-01 4.129362626063e-01 3.019673146075e-01 3.207429234333e-01 4.357943046235e-01 5.326244572118e-01 5.695009098990e-01 5.574510728475e-01 5.460919580316e-01 5.882830150459e-01 6.777588903472e-01 7.576272716488e-01 7.756806732232e-01 7.085429541291e-01 5.705064698507e-01 4.346978852554e-01 4.435915912557e-01 6.020819851997e-01 7.696406638809e-01 8.641271915005e-01 8.494315525663e-01 7.298068531930e-01 5.592101346699e-01 4.714150116814e-01 5.798913698186e-01 7.666252482716e-01 8.994725571015e-01 9.205503849457e-01 8.210052128731e-01 6.407370027800e-01 4.996370321279e-01 5.676240647444e-01 7.756440822700e-01 9.562130578050e-01 1.026182423825e+00 9.579347959303e-01 7.661107143510e-01 5.185651323452e-01 4.009224526137e-01 5.597176402917e-01 7.714162401439e-01 8.854773473441e-01 8.522085192225e-01 6.716719210757e-01 3.996211400923e-01 2.957740627983e-01 5.785532045760e-01 8.850204939250e-01 1.079295893590e+00 1.114089616994e+00 9.866818010389e-01 7.493515221951e-01 5.617175250629e-01 6.662145893961e-01 9.488739987728e-01 1.184481535630e+00 1.272062445518e+00 1.178667945474e+00 9.222526925320e-01 6.155781009737e-01 4.905537539840e-01 7.153894934593e-01 1.021889659079e+00 1.236253877721e+00 1.276959050152e+00 1.103696404428e+00 7.606905313748e-01 3.902179726360e-01 4.737592523205e-01 8.521108250991e-01 1.134583155199e+00 1.227135814999e+00 1.112531614450e+00 8.358182664461e-01 5.517549793460e-01 6.053988821153e-01 9.291565912289e-01 1.206620095230e+00 1.317180495508e+00 1.232549391323e+00 9.933965352586e-01 7.379216069186e-01 7.280235193109e-01 9.833466712912e-01 1.245102387438e+00 1.367879192510e+00 1.309440376479e+00 1.101205354893e+00 8.608631217161e-01 8.011040548908e-01 9.874241210315e-01 1.217839048197e+00 1.336781081542e+00 1.290499780813e+00 1.100160950972e+00 8.648252730730e-01 7.688475187014e-01 9.020537821375e-01 1.100584484077e+00 1.212876149609e+00 1.188925969942e+00 1.058604229269e+00 9.258100877756e-01 9.251174346647e-01 1.090451002071e+00 1.263106806944e+00 1.332211347653e+00 1.290397014706e+00 1.111747118741e+00 9.017550247938e-01 8.447173207619e-01 9.973435986782e-01 1.186478410666e+00 1.260710277150e+00 1.160261816640e+00 9.008787197215e-01 5.935224739046e-01 5.411186631240e-01 8.173508472074e-01 1.092818506353e+00 1.217900863087e+00 1.156716304494e+00 9.499954893537e-01 7.418913523232e-01 7.710070222155e-01 1.019198226199e+00 1.251208922914e+00 1.330625002548e+00 1.213186468092e+00 9.254739196354e-01 5.931179524632e-01 5.588448134012e-01 8.700537184577e-01 1.163214612988e+00 1.288603782999e+00 1.206431556833e+00 9.446350924356e-01 6.199526566455e-01 5.425930236009e-01 8.168735132090e-01 1.096315200054e+00 1.216977159256e+00 1.132775812267e+00 8.621447937408e-01 4.950261963403e-01 3.620078272409e-01 6.733624117822e-01 9.877732924715e-01 1.149401805572e+00 1.152068794314e+00 1.013429119583e+00 7.822216661425e-01 5.718436106309e-01 5.772955017909e-01 7.817524652492e-01 9.671013217457e-01 1.030067315494e+00 9.523268892118e-01 7.803478006999e-01 6.409708242089e-01 6.881851263183e-01 8.669616662684e-01 1.015022468384e+00 1.045512217488e+00 9.431035427878e-01 7.569968500134e-01 6.189360656416e-01 6.783055648206e-01 8.588981891761e-01 9.967194161369e-01 1.009673668501e+00 8.850120648473e-01 6.754141965668e-01 5.355271138082e-01 6.433809411880e-01 8.714257610737e-01 1.039450436367e+00 1.069771069491e+00 9.468453724076e-01 7.065463190706e-01 4.637783603548e-01 4.696046966824e-01 6.961638859692e-01 8.936418239309e-01 9.639075245327e-01 8.846222532223e-01 6.798638513510e-01 4.284280878241e-01 3.392865926823e-01 5.127361976570e-01 6.917368680042e-01 7.600831620101e-01 6.909625099600e-01 5.042653413720e-01 2.748873401944e-01 2.207394557659e-01 4.159963809434e-01 6.011153744261e-01 6.804177642248e-01 6.399088515190e-01 5.036775936250e-01 3.472256913551e-01 3.335917070785e-01 4.823872299130e-01 6.331630958492e-01 7.135730759249e-01 7.105526450171e-01 6.469203577336e-01 5.744375938412e-01 5.514163832062e-01 5.885675987046e-01 6.400445505326e-01 6.617841906945e-01 6.409923515906e-01 5.942224283784e-01 5.548215525781e-01 5.477810454617e-01 5.666727168752e-01 5.862918390161e-01 5.920753995645e-01 5.907016417000e-01 5.998151147855e-01 6.265644766170e-01 6.570168974626e-01 6.694477623687e-01 6.542878067986e-01 6.250566995548e-01 6.144118719045e-01 6.466170208440e-01 7.075610892155e-01 7.579356207278e-01 7.665470387089e-01 7.287618136668e-01 6.731148341821e-01 6.526744337020e-01 6.986456981228e-01 7.774700803487e-01 8.394878564598e-01 8.523150979578e-01 7.994740595791e-01 6.779630563728e-01 5.076012914154e-01 3.497761741909e-01 3.730529608919e-01 5.444300713882e-01 7.046778770868e-01 7.844198669535e-01 7.634493063506e-01 6.600524354656e-01 5.405428968209e-01 5.165217564458e-01 6.197430645764e-01 7.470742523762e-01 8.093750983503e-01 7.711136550100e-01 6.430893095245e-01 4.915499414193e-01 4.517030767342e-01 5.689512312861e-01 7.062597352141e-01 7.597056171318e-01 6.889482550663e-01 4.979686948067e-01 2.494194886807e-01 2.677719301957e-01 5.480127052927e-01 7.827153884511e-01 8.965444989321e-01 8.642596098995e-01 7.009560919752e-01 4.846152328447e-01 4.307139020369e-01 6.399976471332e-01 8.816202789386e-01 1.024319683945e+00 1.022391625155e+00 8.798169698889e-01 6.553007605564e-01 5.036133824522e-01 6.047635187446e-01 8.235570162331e-01 9.811738926296e-01 1.008031175005e+00 9.115034213561e-01 7.671009710798e-01 6.497691678917e-01 6.190964479527e-01 6.774996535690e-01 7.563596710104e-01 7.892686215519e-01 7.576143339789e-01 6.945345587039e-01 6.767144160176e-01 7.590728637752e-01 9.010527130950e-01 1.022454009087e+00 1.068285667499e+00 1.022145078092e+00 9.098879849628e-01 8.047450369421e-01 8.022589378778e-01 9.182807429393e-01 1.067381680413e+00 1.164908190008e+00 1.168592768229e+00 1.077619519927e+00 9.312985360928e-01 8.086425033458e-01 7.944714651276e-01 8.864633199533e-01 9.993848288596e-01 1.062248801706e+00 1.049483532434e+00 9.764741203628e-01 8.923827271978e-01 8.591124059709e-01 9.007999894063e-01 9.780948871435e-01 1.033041496728e+00 1.032097654977e+00 9.777661343693e-01 9.079374744010e-01 8.812157225647e-01 9.312940585512e-01 1.030519639805e+00 1.124889140095e+00 1.174777867767e+00 1.120593169598e+00 1.052601876974e+00 9.992745389686e-01 1.007717708213e+00 1.081899922597e+00 1.171975866236e+00 1.216675448618e+00 1.178614355290e+00 1.060751954205e+00 9.216548616400e-01 8.781420143524e-01 1.004459110540e+00 1.221123401525e+00 1.404620093157e+00 1.475784251683e+00 1.407759686814e+00 1.230668071946e+00 1.048036330728e+00 1.022703664604e+00 1.202812773053e+00 1.446229161223e+00 1.612232473670e+00 1.634723261435e+00 1.518693595855e+00 1.342570069877e+00 1.248871540064e+00 1.337415772859e+00 1.533099284111e+00 1.686913128684e+00 1.704133621493e+00 1.570941690291e+00 1.363499343439e+00 1.251126742918e+00 1.372884843473e+00 1.639373616672e+00 1.864437286224e+00 1.929463197483e+00 1.803315256389e+00 1.546404296112e+00 1.330318678012e+00 1.376794991937e+00 1.671118345412e+00 2.010658177437e+00 2.268154037668e+00 2.364693722861e+00 2.278289682780e+00 2.038546322797e+00 1.731586874442e+00 1.496565031219e+00 1.466383730896e+00 1.631308779118e+00 1.819591184157e+00 1.903657459411e+00 1.841907799241e+00 1.667121007338e+00 1.474060697492e+00 1.382240328533e+00 1.436316120476e+00 1.556327100584e+00 1.637305549947e+00 1.630885166228e+00 1.555545148491e+00 1.479126909035e+00 1.472883689385e+00 1.545719905368e+00 1.636591390253e+00 1.675418982136e+00 1.630737744567e+00 1.522802599333e+00 1.415982185524e+00 1.382032277008e+00 1.435293627304e+00 1.516445640849e+00 1.551922008379e+00 1.505072900679e+00 1.392012668048e+00 1.279134245121e+00 1.250666290544e+00 1.331503745993e+00 1.457130908719e+00 1.543006769471e+00 1.542360814087e+00 1.460260167363e+00 1.351552561616e+00 1.298699129284e+00 1.348221377299e+00 1.459684750903e+00 1.549618789028e+00 1.558471688980e+00 1.468788630979e+00 1.357354736401e+00 1.296725749404e+00 1.269659023710e+00 1.286684815165e+00 1.327665595202e+00 1.363253323575e+00 1.370164716246e+00 1.341584256571e+00 1.291418203111e+00 1.251138144557e+00 1.252801876254e+00 1.301920025606e+00 1.368183165923e+00 1.406623319207e+00 1.384896483300e+00 1.299933094202e+00 1.186035737270e+00 1.110146843738e+00 1.131099323574e+00 1.237561840153e+00 1.359951022423e+00 1.434159444267e+00 1.431609082025e+00 1.360887133308e+00 1.258365355468e+00 1.168352440964e+00 1.113903351852e+00 1.082148366753e+00 1.046688789302e+00 1.002791999285e+00 9.794986640001e-01 1.012080652489e+00 1.094159731589e+00 1.174122903454e+00 1.197783669871e+00 1.142577365146e+00 1.033629211223e+00 9.460426890392e-01 9.595159539376e-01 1.061352321442e+00 1.154855319973e+00 1.153354638302e+00 1.027854086195e+00 8.371992313584e-01 6.692040831795e-01 6.669021838384e-01 8.443572538877e-01 1.058010728287e+00 1.171039339055e+00 1.136706232738e+00 9.645124196256e-01 7.323083895235e-01 6.256402005072e-01 7.816809422652e-01 1.028698247495e+00 1.197632630591e+00 1.219390203607e+00 1.090390293868e+00 8.716049935820e-01 7.128542687739e-01 7.807988211586e-01 9.885252978998e-01 1.150690246358e+00 1.172815550321e+00 1.036949653786e+00 7.968855523649e-01 6.198834122500e-01 7.266900113956e-01 9.948354353600e-01 1.206805536569e+00 1.264940219714e+00 1.146250180545e+00 8.898533356624e-01 6.250943374013e-01 6.112736826962e-01 8.494409797187e-01 1.072988701822e+00 1.151982292622e+00 1.053214136525e+00 8.109821375712e-01 5.585943299293e-01 5.812909450269e-01 8.523049558233e-01 1.093671303887e+00 1.181947315932e+00 1.080382365302e+00 8.093248505807e-01 4.612572734010e-01 3.706581994202e-01 6.634258614871e-01 9.688805354105e-01 1.140779752710e+00 1.106520626477e+00 8.808445271800e-01 5.425353020644e-01 3.558510763402e-01 6.109157005424e-01 9.093469733712e-01 1.067914931390e+00 1.042960531090e+00 8.494286601515e-01 5.628238528258e-01 3.943990845069e-01 5.666609109999e-01 8.079212588875e-01 9.397433009866e-01 9.183181527009e-01 7.605358469429e-01 5.438585695676e-01 4.453398057570e-01 5.808810871605e-01 7.703698041708e-01 8.864042419970e-01 9.026012248146e-01 8.508288975157e-01 8.008667216682e-01 8.121372024484e-01 8.703844340506e-01 9.098445603629e-01 8.827807810277e-01 7.918265721915e-01 6.997394823531e-01 7.043992938501e-01 8.225579390017e-01 9.632946699699e-01 1.042118258028e+00 1.024387168336e+00 9.269646110413e-01 8.199667700613e-01 8.035213829999e-01 9.056268563087e-01 1.040720411178e+00 1.158151195314e+00 1.220304438994e+00 1.198787978132e+00 1.094371594046e+00 9.356473172204e-01 7.604023545662e-01 6.765376888445e-01 7.621131987439e-01 9.311768475349e-01 1.070709178952e+00 1.121918748095e+00 1.074432362624e+00 9.607657535485e-01 8.549012084463e-01 8.421082951337e-01 9.313179868248e-01 1.043080187675e+00 1.099041415812e+00 1.063285866686e+00 9.461853301048e-01 8.083799615381e-01 7.535249861496e-01 8.365868582932e-01 9.818565008583e-01 1.086690233950e+00 1.094173537486e+00 9.962321577982e-01 8.353676896620e-01 7.151767498986e-01 7.513578967862e-01 9.101190750486e-01 1.062242235462e+00 1.122230074111e+00 1.061025879875e+00 9.005391568384e-01 7.252624392370e-01 6.844496858618e-01 8.283691251573e-01 1.019920604397e+00 1.138038809967e+00 1.130488982442e+00 9.994866491749e-01 8.056760501961e-01 6.893985424380e-01 7.839982994704e-01 1.000671491226e+00 1.185367034925e+00 1.276785556305e+00 1.259167560518e+00 1.146320667487e+00 9.905516260532e-01 8.812841491916e-01 8.990474582096e-01 1.022996859447e+00 1.161853445021e+00 1.246527136722e+00 1.252047287860e+00 1.192246683431e+00 1.112498223585e+00 1.071173404647e+00 1.098576103949e+00 1.168585613404e+00 1.226909865173e+00 1.233787834810e+00 1.182720270302e+00 1.103668912417e+00 1.054216847761e+00 1.083245508128e+00 1.182930582353e+00 1.297909410854e+00 1.373977081818e+00 1.384314505963e+00 1.333904222434e+00 1.255053568030e+00 1.192898730184e+00 1.176504054888e+00 1.194386158523e+00 1.206608495474e+00 1.179726794738e+00 1.111500414757e+00 1.039340363650e+00 1.025653188227e+00 1.103100901302e+00 1.232301509225e+00 1.339056984348e+00 1.363832464798e+00 1.280194832808e+00 1.102492871387e+00 9.003787997893e-01 8.128887704570e-01 9.365198593560e-01 1.170238462237e+00 1.373255469777e+00 1.466481516654e+00 1.422625130436e+00 1.259955270607e+00 1.050139459737e+00 9.279399710899e-01 1.006409050671e+00 1.215220854318e+00 1.408503483588e+00 1.494787629867e+00 1.440468116715e+00 1.261906703820e+00 1.033205278705e+00 9.022250687487e-01 9.984872977463e-01 1.239463781030e+00 1.466668166728e+00 1.587314260903e+00 1.568275582982e+00 1.423688251038e+00 1.215355145999e+00 1.055820366341e+00 1.059415898607e+00 1.210766658471e+00 1.388778208252e+00 1.498866881463e+00 1.504125548016e+00 1.416922138442e+00 1.292005755897e+00 1.211205059992e+00 1.232954833642e+00 1.335201884658e+00 1.442919415939e+00 1.493720516581e+00 1.464355198110e+00 1.372562836751e+00 1.271312746177e+00 1.227183646561e+00 1.271887209035e+00 1.372088911331e+00 1.465390798394e+00 1.506678152538e+00 1.484057978532e+00 1.417302652954e+00 1.347168935283e+00 1.312690205702e+00 1.322810013387e+00 1.350200102837e+00 1.356480168314e+00 1.320403948695e+00 1.251049294176e+00 1.186566064203e+00 1.173615476099e+00 1.227335363885e+00 1.312905143044e+00 1.374432394719e+00 1.369356593047e+00 1.284026892905e+00 1.139823780635e+00 9.973978060638e-01 9.433728272614e-01 1.018098982465e+00 1.162525678078e+00 1.288670374354e+00 1.339823224712e+00 1.298015039394e+00 1.181868994086e+00 1.046686570426e+00 9.741739071630e-01 1.016572073450e+00 1.136212733945e+00 1.250470252827e+00 1.297366910536e+00 1.251196608545e+00 1.121352272137e+00 9.534726228126e-01 8.305519344324e-01 8.336173849849e-01 9.466207636000e-01 1.077597725366e+00 1.153713628903e+00 1.143758242490e+00 1.052658690646e+00 9.192587939043e-01 8.141650528859e-01 8.074740105732e-01 8.948529858581e-01 1.003784258140e+00 1.070382342545e+00 1.067865639184e+00 1.005990878673e+00 9.277837451160e-01 8.947080627614e-01 9.403465047287e-01 1.032911957208e+00 1.108760265061e+00 1.118704103672e+00 1.044240095938e+00 9.027759152177e-01 7.569464071120e-01 7.118755162407e-01 8.165073470666e-01 9.871331340332e-01 1.123377167923e+00 1.168925047134e+00 1.107412803872e+00 9.603523465940e-01 7.959625763464e-01 7.315584014025e-01 8.323820680084e-01 1.010003090814e+00 1.150958401581e+00 1.191685595274e+00 1.112117729130e+00 9.309697597788e-01 7.157972494772e-01 6.073418968443e-01 7.126785801649e-01 9.132387361995e-01 1.067772760657e+00 1.109579140965e+00 1.020371573774e+00 8.207295120587e-01 5.827500476400e-01 4.803086024154e-01 6.350142948856e-01 8.631676375856e-01 1.022119072892e+00 1.058954885689e+00 9.670172059997e-01 7.808386276525e-01 5.948498279554e-01 5.740043795530e-01 7.413030060170e-01 9.323721191025e-01 1.038044855396e+00 1.015079215982e+00 8.628507158330e-01 6.239439723053e-01 4.269210795294e-01 5.020855563587e-01 7.454807363775e-01 9.502218683504e-01 1.036407586948e+00 9.794644670166e-01 7.935420679901e-01 5.438975536230e-01 4.210221281238e-01 6.035485203087e-01 8.712764484943e-01 1.065559589299e+00 1.131168473877e+00 1.061022203092e+00 8.939322778502e-01 7.328233535099e-01 7.331248017760e-01 9.103968587881e-01 1.115911355379e+00 1.235320420299e+00 1.216128301366e+00 1.052005100563e+00 7.837380408667e-01 5.382455755249e-01 5.739538234208e-01 8.452462998144e-01 1.103008873548e+00 1.238295115580e+00 1.212552993555e+00 1.029866697073e+00 7.400386157973e-01 4.889257485238e-01 5.668520435277e-01 8.644133889590e-01 1.124448714684e+00 1.252273055212e+00 1.218699468668e+00 1.037436272685e+00 7.723968755681e-01 5.824968346488e-01 6.764803324668e-01 9.350680038072e-01 1.154059528619e+00 1.245057049827e+00 1.181408510829e+00 9.790699158897e-01 7.026426073473e-01 5.151075176479e-01 6.249187391869e-01 8.809995685361e-01 1.087997098468e+00 1.173826544455e+00 1.124937202208e+00 9.705667407734e-01 7.882099108833e-01 7.056097640337e-01 7.934758614228e-01 9.545925637024e-01 1.072850098633e+00 1.093712603408e+00 1.013511262044e+00 8.728607799279e-01 7.565965593973e-01 7.561040551209e-01 8.619254899312e-01 9.780028696609e-01 1.029204790331e+00 9.878943380120e-01 8.698575119405e-01 7.357391500791e-01 6.829611861852e-01 7.596703855404e-01 8.949779141999e-01 9.999725669391e-01 1.031095523009e+00 9.893744000517e-01 9.153827355098e-01 8.761039887041e-01 9.168633132162e-01 1.011198562509e+00 1.091642613761e+00 1.105255362993e+00 1.034239596232e+00 9.015995855879e-01 7.774005569046e-01 7.591148886016e-01 8.668729120049e-01 1.011160435583e+00 1.101742617098e+00 1.091751702875e+00 9.758628763964e-01 7.931668966407e-01 6.459541780034e-01 6.736116784949e-01 8.548799031819e-01 1.046679355133e+00 1.156668279878e+00 1.146779405795e+00 1.018555198857e+00 8.142635908291e-01 6.363164923622e-01 6.371196386910e-01 8.098565128171e-01 9.998651835395e-01 1.109293443864e+00 1.100198056511e+00 9.738339045786e-01 7.678815626335e-01 5.721082092393e-01 5.381498039454e-01 6.860845896437e-01 8.620885820835e-01 9.697974917566e-01 9.784632635252e-01 8.988913518224e-01 7.807607582624e-01 7.109940926379e-01 7.593635241860e-01 8.911016992494e-01 1.019510886065e+00 1.084848369800e+00 1.064237834972e+00 9.664521548709e-01 8.304046112233e-01 7.234618716320e-01 7.113927130490e-01 7.879417566820e-01 8.842504306439e-01 9.434017747371e-01 9.438533899981e-01 8.958613564840e-01 8.362000744046e-01 8.146774123175e-01 8.593455914873e-01 9.500087598052e-01 1.041627232507e+00 1.097947939214e+00 1.103296617071e+00 1.063131462650e+00 1.001714080610e+00 9.554404269645e-01 9.556666716836e-01 1.006228658735e+00 1.081520831871e+00 1.147434450566e+00 1.178924821398e+00 1.165905678311e+00 1.113576523677e+00 1.041111205197e+00 9.775817157136e-01 9.510973815959e-01 9.717785370023e-01 1.024463356204e+00 1.081461190294e+00 1.119480643304e+00 1.127564256622e+00 1.107797635755e+00 1.072139036919e+00 1.036205247060e+00 1.011028852884e+00 9.971123010598e-01 9.860118405626e-01 9.685742887417e-01 9.432655037335e-01 9.191314513484e-01 9.109476553931e-01 9.276082437672e-01 9.626155170078e-01 9.968663189979e-01 1.010372126054e+00 9.926454322681e-01 9.478769362215e-01 8.948660573360e-01 8.597618419930e-01 8.600334887180e-01 8.904863521404e-01 9.288320507952e-01 9.543248652247e-01 9.602764457308e-01 9.556493452641e-01 9.571912468402e-01 9.748431714023e-01 1.000683990958e+00 1.012512008543e+00 9.878891033731e-01 9.178134087704e-01 8.163494929674e-01 7.267908578124e-01 7.091509186902e-01 7.831905845911e-01 9.000173060795e-01 9.962768422984e-01 1.031846838269e+00 9.950265378032e-01 9.026791136791e-01 8.010805163779e-01 7.550103825065e-01 7.982274671311e-01 8.936018420787e-01 9.789451647675e-01 1.015871577973e+00 1.000264567682e+00 9.598645845246e-01 9.421694009008e-01 9.811536824231e-01 1.063376051466e+00 1.140422959418e+00 1.165881800131e+00 1.116152616601e+00 9.981006240885e-01
 1.102149071641e+00 1.092757350349e+00 1.079016346537e+00 1.081246917254e+00 1.107455311549e+00 1.143155887189e+00 1.161016479353e+00 1.139537831686e+00 1.076509653480e+00 9.940692839431e-01 9.323893419278e-01 9.244945373506e-01 9.646886305232e-01 1.013931248768e+00 1.035325040922e+00 1.017097319533e+00 9.767715348534e-01 9.507781131760e-01 9.671046187834e-01 1.017561482692e+00 1.065253700912e+00 1.075807481908e+00 1.038784475494e+00 9.743759651959e-01 9.268157188462e-01 9.357069655386e-01 9.970890737952e-01 1.067272308062e+00 1.102586351365e+00 1.084462888813e+00 1.024460027886e+00 9.577713899072e-01 9.222724916971e-01 9.311940298095e-01 9.885349147071e-01 1.051973327494e+00 1.082300786528e+00 1.069947169012e+00 1.023057850088e+00 9.687439526400e-01 9.311509238442e-01 9.211730750632e-01 9.678565226834e-01 1.006854961232e+00 1.006398780942e+00 9.710074654979e-01 9.202613380113e-01 8.794377096160e-01 8.655104281338e-01 8.766763507755e-01 8.963848974284e-01 9.072415139696e-01 9.009933897512e-01 8.808894753510e-01 8.587016292303e-01 8.478534572177e-01 8.549338553950e-01 8.747614767050e-01 8.938040024963e-01 8.982573299850e-01 8.811674900332e-01 8.461135342144e-01 8.070914080756e-01 7.831997438316e-01 7.870285513742e-01 8.148697279021e-01 8.500071467272e-01 8.753870878775e-01 8.828656564130e-01 8.748083318952e-01 8.597956739874e-01 8.451387010251e-01 8.315857287102e-01 8.150482194782e-01 7.946703149433e-01 7.797877073985e-01 7.875271567889e-01 8.279647158821e-01 8.901789325870e-01 9.471842657102e-01 9.728133916929e-01 9.555419753228e-01 9.057318848084e-01 8.557176087523e-01 8.450864446424e-01 8.903149695982e-01 9.685427312023e-01 1.040134533671e+00 1.076623466532e+00 1.071511324640e+00 1.039651139708e+00 1.008248963101e+00 9.989830174782e-01 1.010751391703e+00 1.021766432593e+00 1.009449347946e+00 9.685834972652e-01 9.181512117002e-01 8.930273704885e-01 9.165489848614e-01 9.748204942866e-01 1.028158481002e+00 1.041955034577e+00 1.005188780529e+00 9.361696990253e-01 8.783098430890e-01 8.754941793922e-01 9.307604315955e-01 1.002547307362e+00 1.044902521627e+00 1.036299857249e+00 9.873566522986e-01 9.373220063679e-01 9.332625230555e-01 9.895651706623e-01 1.072561457872e+00 1.133102421582e+00 1.138254146597e+00 1.081186434522e+00 9.803596124201e-01 8.732958524352e-01 8.008907204668e-01 7.890535434265e-01 8.485068640407e-01 8.887141959426e-01 9.020641420757e-01 8.875125981337e-01 8.582286978295e-01 8.380644870407e-01 8.469584328017e-01 8.798404819967e-01 8.835048160159e-01 8.568385922488e-01 8.326069549459e-01 8.485895608933e-01 9.120886246099e-01 9.931207045526e-01 1.052863139229e+00 1.067999599036e+00 1.038652183401e+00 9.867963661891e-01 9.462484549612e-01 9.419171911270e-01 9.702558777176e-01 1.004425601106e+00 1.017022150357e+00 9.955856556877e-01 9.456464417967e-01 8.865112658898e-01 8.420476747405e-01 8.280600473128e-01 8.442112080991e-01 8.785616601370e-01 9.183646553733e-01 9.554048699413e-01 9.849664343421e-01 1.003422060165e+00 1.007988053028e+00 9.986463844316e-01 9.800325895762e-01 9.610434250758e-01 9.509100172468e-01 9.535445587527e-01 9.645548338607e-01 9.738672306315e-01 9.715646535412e-01 9.526375892204e-01 9.190441420305e-01 8.792589231806e-01 8.455886194293e-01 8.509768400072e-01 8.304102531008e-01 8.437188753744e-01 8.631799297281e-01 8.699014847884e-01 8.615328605881e-01 8.451878496162e-01 8.317173007697e-01 8.291421247514e-01 8.381971282879e-01 8.533286638934e-01 8.677459528124e-01 8.776477915852e-01 8.828531086347e-01 8.843663962518e-01 8.814696486262e-01 8.710420196812e-01 8.501360144219e-01 8.203174386560e-01 7.909184662026e-01 7.777258630530e-01 7.944105835619e-01 8.415380168287e-01 9.050171373504e-01 9.657877131665e-01 1.009820225906e+00 1.032646158876e+00 1.038995394922e+00 1.038883626139e+00 1.041528108446e+00 1.049963355456e+00 1.059945850671e+00 1.063492849648e+00 1.053745142621e+00 1.027881121510e+00 9.875037621627e-01 9.377122318248e-01 8.863435962398e-01 8.435716424030e-01 8.201473312115e-01 8.223628854581e-01 8.537921042921e-01 9.287625040337e-01 9.671590373614e-01 9.925610507408e-01 9.998493613879e-01 9.782805673340e-01 9.321876048057e-01 8.800505257766e-01 8.450735180817e-01 8.325458327989e-01 8.530853172523e-01 9.004889498656e-01 9.472327489944e-01 9.645397364075e-01 9.410439954602e-01 8.902887300873e-01 8.473478710741e-01 8.477055351746e-01 8.944362546803e-01 9.546199000907e-01 9.903298009168e-01 9.832177447523e-01 9.410344631356e-01 8.924518300938e-01 8.694669416054e-01 8.815781281497e-01 9.084222208949e-01 9.221808021733e-01 9.117296761792e-01 8.898481223272e-01 8.829014541309e-01 9.064105126567e-01 9.473955329634e-01 9.757235898167e-01 9.691917803286e-01 9.297381588901e-01 8.860105089381e-01 8.773024669339e-01 9.178446885958e-01 9.789597867954e-01 1.015749539262e+00 9.995954814133e-01 9.329361447049e-01 8.523122928539e-01 8.152129666991e-01 8.534159882900e-01 9.358708864407e-01 1.005354389027e+00 1.026918827261e+00 1.024007274260e+00 1.027045884691e+00 1.024096364698e+00 1.029879478373e+00 1.029369217495e+00 1.022454337666e+00 1.009209478793e+00 9.874939692121e-01 9.561861230385e-01 9.192632168970e-01 8.867935614668e-01 8.697467927569e-01 8.705629711507e-01 8.785592130145e-01 8.770315956648e-01 8.567311034280e-01 8.269561712423e-01 8.172581748639e-01 8.589981338929e-01 9.528541914677e-01 1.063573877915e+00 1.146625155551e+00 1.170597572086e+00 1.127258842065e+00 1.036577104345e+00 9.469366307739e-01 9.169953154944e-01 9.666950100823e-01 1.054060627507e+00 1.119361499728e+00 1.126080547585e+00 1.071557485255e+00 9.854742516054e-01 9.188292288074e-01 9.116649480187e-01 9.551995285604e-01 1.003523886525e+00 1.018281972046e+00 9.923804728001e-01 9.505595475364e-01 9.323585958703e-01 9.575338090407e-01 1.005342188937e+00 1.042902799220e+00 1.069620030538e+00 1.061389409758e+00 1.017674421768e+00 9.555393796409e-01 8.964290252405e-01 8.745690032626e-01 8.959846490387e-01 9.375551735086e-01 9.592165324901e-01 9.315485289699e-01 8.542055534515e-01 7.630845084999e-01 7.206113090004e-01 7.616556549213e-01 8.449722885230e-01 8.997665472322e-01 8.795202358075e-01 7.754822622774e-01 6.219748505035e-01 5.099576314313e-01 5.443624471417e-01 6.796825824957e-01 7.982477071501e-01 8.370917115146e-01 7.841895566597e-01 6.710423379302e-01 5.756491043678e-01 5.878319605862e-01 6.933974717917e-01 7.984557180639e-01 8.388366811117e-01 7.975244577663e-01 6.991232525923e-01 6.075863943854e-01 5.977222263411e-01 6.703733254904e-01 7.522974708013e-01 7.837544298376e-01 7.460715269930e-01 6.576976945727e-01 5.676907790313e-01 5.320970957761e-01 5.566193945048e-01 5.892017686280e-01 5.857135873598e-01 5.331541922195e-01 4.720895066582e-01 4.374618364433e-01 4.553472904293e-01 5.041972851507e-01 5.383980264842e-01 5.276744565914e-01 4.702407226266e-01 3.977534870828e-01 3.733736869970e-01 4.301039160726e-01 5.175701828105e-01 5.755876304529e-01 5.738770430594e-01 5.099441867031e-01 4.080339391018e-01 3.242888637873e-01 3.251139659819e-01 3.895776855223e-01 4.429675530009e-01 4.446811492594e-01 3.883737779167e-01 2.955066375813e-01 2.236911290082e-01 2.455470836505e-01 3.224838321889e-01 3.814145841489e-01 3.953500179634e-01 3.683998173329e-01 3.279808793415e-01 3.132654154644e-01 3.380943256741e-01 3.741781234118e-01 3.907409217888e-01 3.804239641471e-01 3.618639545724e-01 3.676273228841e-01 4.088294976375e-01 4.584979080080e-01 4.807662676625e-01 4.538519840881e-01 3.862113149869e-01 3.013377617298e-01 2.200821021618e-01 2.379915428671e-01 3.074071960761e-01 3.561701267973e-01 3.551889073904e-01 3.030667836714e-01 2.256993101378e-01 1.943953661719e-01 2.612000422815e-01 3.573159998707e-01 4.267960923151e-01 4.512952848463e-01 4.363926957099e-01 4.082324206347e-01 4.027984659719e-01 4.344844869748e-01 4.800218852153e-01 5.068360357933e-01 4.978666737886e-01 4.574365707137e-01 4.095903142849e-01 3.854812102265e-01 3.925187520214e-01 4.023963305324e-01 3.817649021370e-01 3.189601078743e-01 2.429522940607e-01 2.491980603713e-01 3.686619019673e-01 5.098185698046e-01 6.111770213774e-01 6.431588562468e-01 5.998923788603e-01 5.045995155105e-01 4.246492202799e-01 4.537296047336e-01 5.811386483289e-01 7.144926766691e-01 7.911935104246e-01 7.850027140305e-01 7.003729218437e-01 5.952569977953e-01 5.152935166790e-01 5.039847948719e-01 5.669020152247e-01 6.410582172599e-01 6.790888982459e-01 6.612052965807e-01 5.853699303475e-01 4.709565107315e-01 3.602403432246e-01 3.362245642999e-01 4.182513579272e-01 5.159671452623e-01 5.645214379467e-01 5.423487266733e-01 4.587841275608e-01 3.560234986916e-01 3.154732553173e-01 3.783401235697e-01 4.713499192402e-01 5.289400881669e-01 5.287128408971e-01 4.792183805527e-01 4.161558805048e-01 3.920949658503e-01 4.283123368939e-01 4.863829168840e-01 5.208518163725e-01 5.113998846140e-01 4.628500487722e-01 4.009646221449e-01 3.627868971343e-01 3.675151237878e-01 3.950422386762e-01 4.163609256437e-01 4.233281507549e-01 4.296483453750e-01 4.546303609484e-01 5.002785630740e-01 5.479732325767e-01 5.765221089660e-01 5.771889227162e-01 5.589227349055e-01 5.443182951351e-01 5.532458794408e-01 5.828938254952e-01 6.102191562326e-01 6.134008287887e-01 5.887293243219e-01 5.646933938300e-01 5.718886362567e-01 5.991334196821e-01 6.203874788057e-01 6.242739202299e-01 6.040866764973e-01 5.617994230486e-01 5.091360888186e-01 4.659240149834e-01 4.508216168303e-01 4.655319192404e-01 4.925029637430e-01 5.109479872731e-01 5.097747230804e-01 4.911549530293e-01 4.691956071853e-01 4.632400760806e-01 4.839224272713e-01 5.235721534136e-01 5.639852834696e-01 5.896411737975e-01 5.940977146673e-01 5.808684129051e-01 5.613775022991e-01 5.494923430318e-01 5.530158893129e-01 5.681052317242e-01 5.831087668735e-01 5.878911516539e-01 5.808287439566e-01 5.706512792544e-01 5.717293813913e-01 5.925173705196e-01 6.260634305437e-01 6.540362363428e-01 6.593742836680e-01 6.370158840904e-01 6.002257833111e-01 5.799409235192e-01 6.051783289595e-01 6.714076834709e-01 7.429048877568e-01 7.863777260499e-01 8.160489248182e-01 8.182254609887e-01 7.989793716113e-01 7.779186172820e-01 7.734393103258e-01 7.988579304495e-01 8.574016781662e-01 9.124970307311e-01 9.276670696073e-01 8.831635034464e-01 7.871075817168e-01 6.825651481739e-01 6.391648942827e-01 6.894296051733e-01 7.791378572073e-01 8.334973160490e-01 8.104363580340e-01 7.086272094188e-01 5.738406603560e-01 5.086721645949e-01 5.872870027064e-01 7.297718369002e-01 8.326196996769e-01 8.471509834455e-01 7.728492956855e-01 6.582935439471e-01 6.030235297599e-01 6.779362514744e-01 8.185918980921e-01 9.248958586241e-01 9.425816586086e-01 8.650701263606e-01 7.325521829726e-01 6.347663535878e-01 6.594169457568e-01 7.712837037462e-01 8.669679437303e-01 8.837402164277e-01 8.126903382217e-01 6.956361410429e-01 6.216953740645e-01 6.618133843613e-01 7.668499024003e-01 8.409802070432e-01 8.378061672140e-01 7.700652720312e-01 6.683668492550e-01 6.180296919861e-01 6.869270754253e-01 8.063885702802e-01 8.946394760821e-01 9.058600631614e-01 8.374735639443e-01 7.329665544541e-01 6.776795813455e-01 7.326710298393e-01 8.499080943449e-01 9.394047825389e-01 9.460056195772e-01 8.603319130759e-01 7.205694567454e-01 6.183685339825e-01 6.484016466924e-01 7.733887114693e-01 8.830839391065e-01 9.104564522427e-01 8.415398058163e-01 7.120427303269e-01 6.123470762532e-01 6.409257166712e-01 7.668856990583e-01 8.792866579878e-01 9.062087078844e-01 8.256933924870e-01 6.599497285728e-01 4.871392022360e-01 4.545994776477e-01 5.879122289074e-01 7.358071044137e-01 8.059532616665e-01 7.720237966468e-01 6.516898314068e-01 5.095085468937e-01 4.611678382377e-01 5.530558829364e-01 6.796437017955e-01 7.522873538707e-01 7.412883110320e-01 6.719331665198e-01 5.802139265421e-01 5.407678545395e-01 5.642077986990e-01 6.129511339540e-01 6.380884505514e-01 6.189145596470e-01 5.691616397920e-01 5.318384647857e-01 5.512613512956e-01 6.242814706627e-01 7.080990948004e-01 7.669489066974e-01 7.894037314043e-01 7.859962000458e-01 7.793622876043e-01 7.879010969311e-01 8.112213353409e-01 8.321968989708e-01 8.322382642309e-01 8.036732202386e-01 7.532658640409e-01 6.981873025938e-01 6.557661161879e-01 6.312055234063e-01 6.148332797049e-01 5.936431889753e-01 5.653079062344e-01 5.441249862723e-01 5.533290567849e-01 6.032124038390e-01 6.782693530333e-01 7.506019855557e-01 7.966200789927e-01 8.036268309144e-01 7.712023250156e-01 7.113830865906e-01 6.475891655438e-01 6.083391223082e-01 6.104675817513e-01 6.443627897953e-01 6.884985290160e-01 7.405655028036e-01 7.406012689009e-01 7.193836273744e-01 6.987095285451e-01 6.816185593164e-01 6.672751906115e-01 6.572452430855e-01 6.175569426103e-01 5.490203924241e-01 4.866130804821e-01 4.756558649816e-01 5.250991907277e-01 5.942133624491e-01 6.393070471424e-01 6.395873923627e-01 6.006019696031e-01 5.544889148206e-01 5.483610718766e-01 6.019543146819e-01 6.825940342885e-01 7.424074126900e-01 7.512849858033e-01 7.058852766332e-01 6.336869809196e-01 5.915172110165e-01 6.277461719529e-01 7.220494979459e-01 8.115632922659e-01 8.475979883393e-01 8.116464588345e-01 7.178622508690e-01 6.174357352118e-01 5.879776789395e-01 6.574065893516e-01 7.611846984531e-01 8.250943105135e-01 8.103177005835e-01 7.139982567264e-01 5.705270540979e-01 4.627353127912e-01 4.858221006040e-01 6.005956830525e-01 6.992724789710e-01 7.227309256328e-01 6.565722890169e-01 5.227412963417e-01 3.997574670798e-01 4.125165008729e-01 5.211125952025e-01 6.407367455449e-01 7.158527305357e-01 7.219197046689e-01 6.641081716830e-01 5.374188578267e-01 4.273640014602e-01 4.474588887938e-01 5.635009504769e-01 6.574805181116e-01 6.694185182789e-01 5.934716904053e-01 4.747768968690e-01 4.215102409550e-01 5.093361811881e-01 6.469582693446e-01 7.327273236942e-01 7.204329977877e-01 6.046730575272e-01 4.187878798897e-01 2.717645840964e-01 3.504494354913e-01 5.268977529369e-01 6.505569283929e-01 6.782639937329e-01 6.120446410133e-01 4.933023645296e-01 4.123502703396e-01 4.545067866213e-01 5.638343831607e-01 6.441576393320e-01 6.535215046601e-01 5.969261931323e-01 5.208680664813e-01 4.984722793238e-01 5.551448072051e-01 6.301990065862e-01 6.565770060915e-01 6.030506335382e-01 4.762733747592e-01 3.317897798007e-01 3.058364987577e-01 4.314924100294e-01 5.630483925497e-01 6.218814214189e-01 5.843564251899e-01 4.618828288642e-01 3.120287314660e-01 2.864869426709e-01 4.302651771969e-01 5.839175516325e-01 6.697902101177e-01 6.661646743969e-01 5.850195073232e-01 4.740355988280e-01 4.194475317286e-01 4.736640630546e-01 5.705632216604e-01 6.318386314717e-01 6.245949628572e-01 5.540616257631e-01 4.607559624644e-01 4.158654254444e-01 4.584887320940e-01 5.350390910126e-01 5.793460303686e-01 5.626134932329e-01 4.928004939009e-01 4.167289783111e-01 4.109543986845e-01 4.946987765474e-01 6.015039062691e-01 6.736928417859e-01 6.893270869289e-01 6.570814185087e-01 6.116968344886e-01 5.988576794840e-01 6.369267966701e-01 6.977775503065e-01 7.404989976668e-01 7.430285328264e-01 7.101777058808e-01 6.702051227447e-01 6.583105189120e-01 6.886406255395e-01 7.472570143917e-01 7.969004597790e-01 8.017981627923e-01 7.672169533544e-01 6.867592722070e-01 6.220892847003e-01 6.435836059732e-01 7.421558751389e-01 8.423738238436e-01 8.844260966110e-01 8.515333340316e-01 7.763987253146e-01 7.412902775117e-01 8.186855370243e-01 9.752034201890e-01 1.117718074683e+00 1.175462272884e+00 1.119986948833e+00 9.708863178725e-01 8.097318545268e-01 7.746999840054e-01 9.129462085765e-01 1.101192252165e+00 1.217933404964e+00 1.206266162478e+00 1.067940844461e+00 8.701365384854e-01 7.625988361771e-01 8.682203311533e-01 1.082172113749e+00 1.245710995771e+00 1.277107524730e+00 1.162870852727e+00 9.573340663820e-01 8.045904318083e-01 8.739830736353e-01 1.104408330663e+00 1.314342360057e+00 1.397928625684e+00 1.324117180759e+00 1.126230288235e+00 9.131883104653e-01 8.609690718725e-01 1.017664441892e+00 1.244396979863e+00 1.400274528030e+00 1.447922204570e+00 1.375901208268e+00 1.207732113516e+00 9.877659433397e-01 8.397687838158e-01 8.857093306159e-01 1.057535661321e+00 1.199228114539e+00 1.223522378604e+00 1.116112518105e+00 9.293549859702e-01 7.917985837667e-01 8.419814087147e-01 1.028307554477e+00 1.196974800130e+00 1.256482730139e+00 1.184804562547e+00 1.021774912362e+00 8.756411802263e-01 8.845796875981e-01 1.048518891063e+00 1.233013317620e+00 1.334987967506e+00 1.318463513267e+00 1.206625715304e+00 1.078275754849e+00 1.040489666820e+00 1.130396714854e+00 1.267316851208e+00 1.350193171996e+00 1.324598832619e+00 1.191485193157e+00 1.008609640031e+00 8.881800603438e-01 9.230344499743e-01 1.059279843046e+00 1.172650718944e+00 1.186175403898e+00 1.085332844204e+00 9.169014543601e-01 7.956106128909e-01 8.417084055744e-01 1.012003839378e+00 1.170602891613e+00 1.240552882194e+00 1.221418501571e+00 1.127585943926e+00 9.695556534578e-01 8.239111094427e-01 8.279040287112e-01 9.940924969165e-01 1.189728189292e+00 1.301795874639e+00 1.276285421567e+00 1.110100436452e+00 8.542608539213e-01 6.431267829588e-01 6.716265317407e-01 8.793881024755e-01 1.060755735120e+00 1.115218543183e+00 1.020345811242e+00 8.143381513036e-01 6.165001330154e-01 6.230944367752e-01 8.161666858101e-01 9.953768942784e-01 1.050862672248e+00 9.532429435737e-01 7.373680001406e-01 5.363873280842e-01 5.923465870139e-01 8.450927546119e-01 1.065776884499e+00 1.151205880156e+00 1.076135584898e+00 8.790957960285e-01 6.878041689278e-01 7.094750170042e-01 9.288564578091e-01 1.138854500845e+00 1.216030866012e+00 1.117175058129e+00 8.578734427875e-01 5.268513268936e-01 4.190577121124e-01 6.950720565161e-01 9.861487044746e-01 1.127920475190e+00 1.121711855007e+00 9.838611935711e-01 7.350322078043e-01 4.372644997468e-01 3.911831285788e-01 6.609038063933e-01 9.068048708359e-01 1.010198460691e+00 9.411542229720e-01 7.221894516272e-01 4.500540817536e-01 4.134024725042e-01 6.759380424131e-01 9.250892164716e-01 1.038323189391e+00 9.813555932700e-01 7.738627106678e-01 5.115428727217e-01 4.656217615142e-01 7.250135059997e-01 9.985773764136e-01 1.148278009484e+00 1.127618242363e+00 9.390594207579e-01 6.314784877686e-01 3.509032872371e-01 4.545251054492e-01 7.484244902057e-01 9.635854862403e-01 1.034463803755e+00 9.561248270265e-01 7.683415075455e-01 5.674334756690e-01 5.172025416475e-01 6.501760730277e-01 8.026604413044e-01 8.742000398644e-01 8.407812593568e-01 7.253161862795e-01 5.892481077077e-01 5.175840002886e-01 5.415569954277e-01 5.907094985171e-01 6.035230037385e-01 5.602469299915e-01 4.801105988255e-01 3.993599781274e-01 3.570283234896e-01 3.841971145018e-01 4.371745911942e-01 4.549490816420e-01 4.198675516559e-01 3.427024660692e-01 2.646921180645e-01 2.591678464770e-01 3.374280588324e-01 4.309086402278e-01 4.956287288176e-01 5.167489169690e-01 4.974293607576e-01 4.546608460433e-01 4.148877826141e-01 4.012950546445e-01 4.146522540364e-01 4.342570670409e-01 4.402079784890e-01 4.284506459221e-01 4.143207361164e-01 4.245870474731e-01 4.715796076666e-01 5.365630317476e-01 5.876514268386e-01 6.010495840315e-01 5.710817330927e-01 5.173490604379e-01 4.881218939807e-01 5.299204671976e-01 6.277883484219e-01 7.243293120407e-01 7.717349821772e-01 7.467517055886e-01 6.540417196312e-01 5.339651781950e-01 4.713134699781e-01 5.303403513916e-01 6.493942115431e-01 7.369703683915e-01 7.439325453337e-01 6.622205735228e-01 5.317141199490e-01 4.024441528401e-01 3.585025897658e-01 4.244392986996e-01 5.169011999915e-01 5.687265702126e-01 5.344452321818e-01 4.071829190733e-01 2.516809456370e-01 2.780886743388e-01 4.738830698165e-01 6.482012031762e-01 7.320530093047e-01 7.033474378655e-01 5.753204154813e-01 4.127982190865e-01 3.756536877923e-01 5.295890976701e-01 7.105347263871e-01 8.159643258950e-01 8.076907398036e-01 6.834248178076e-01 4.710438477980e-01 2.431403024194e-01 2.353991178632e-01 4.204488317576e-01 5.596272196177e-01 6.023960634871e-01 5.499720642073e-01 4.400231858079e-01 3.562834018460e-01 3.877414530105e-01 4.875632901215e-01 5.647175578243e-01 5.858681032139e-01 5.682982858875e-01 5.663915791219e-01 6.259346995598e-01 7.263860938807e-01 8.070272389371e-01 8.191094337850e-01 7.444907638213e-01 6.041862953196e-01 4.785770848274e-01 4.989268657629e-01 6.544487841149e-01 8.135709407356e-01 8.956880201322e-01 8.691632816859e-01 7.416374281307e-01 5.684022949909e-01 4.774536624117e-01 5.723839233679e-01 7.411353323049e-01 8.568091461462e-01 8.655636478127e-01 7.638538086909e-01 5.993516579180e-01 4.982878862081e-01 5.914695582011e-01 7.844308889736e-01 9.357634155733e-01 9.770863845411e-01 8.900925262126e-01 7.000555861311e-01 4.956635815653e-01 4.660772779668e-01 6.418157693442e-01 8.233566569908e-01 8.995500749941e-01 8.327449124417e-01 6.320865177971e-01 3.724126341209e-01 3.479753065634e-01 6.354864297396e-01 9.158192228814e-01 1.078231108829e+00 1.083891902407e+00 9.388035156934e-01 7.079735323813e-01 5.689610266750e-01 7.129675629527e-01 9.825784281976e-01 1.185658434683e+00 1.237560623283e+00 1.114555308769e+00 8.419277209411e-01 5.521983684643e-01 4.947982969701e-01 7.466049759004e-01 1.038721783021e+00 1.221511606985e+00 1.226564030465e+00 1.030919158065e+00 6.903506609546e-01 3.898942591777e-01 5.521469305271e-01 8.997138705537e-01 1.137071747491e+00 1.186327008339e+00 1.041157540744e+00 7.638557158314e-01 5.523610682851e-01 7.018426220990e-01 1.025292652282e+00 1.269531295499e+00 1.340137573871e+00 1.221648966147e+00 9.690511570793e-01 7.434130801371e-01 7.921443510732e-01 1.059610566040e+00 1.301348701776e+00 1.393403947364e+00 1.305000205628e+00 1.078141202217e+00 8.442664245869e-01 8.169016639387e-01 1.017238845973e+00 1.233675832776e+00 1.325288962631e+00 1.249397952363e+00 1.038153247931e+00 8.083872727726e-01 7.606966832087e-01 9.364885699938e-01 1.140336947364e+00 1.235179974866e+00 1.183235489487e+00 1.023778074198e+00 8.743256444821e-01 8.869982186575e-01 1.079572869445e+00 1.254925186280e+00 1.338687970014e+00 1.282810001175e+00 1.091467939436e+00 8.752315635803e-01 8.232507756075e-01 9.821008751009e-01 1.168931905398e+00 1.236514179313e+00 1.131576495149e+00 8.766904378640e-01 5.924794572550e-01 5.684787710142e-01 8.321107007972e-01 1.083016239742e+00 1.185512290821e+00 1.110497316222e+00 9.062213492287e-01 7.251113988728e-01 7.832812643764e-01 1.023223149115e+00 1.226350398808e+00 1.272803611814e+00 1.127479478391e+00 8.242095212403e-01 5.060660756834e-01 5.472524860043e-01 8.773568591806e-01 1.146915365069e+00 1.237448415037e+00 1.121080557690e+00 8.319123288356e-01 4.953077089360e-01 4.777019305581e-01 7.916804257826e-01 1.057646683183e+00 1.148797109852e+00 1.035812506693e+00 7.491581719852e-01 4.052195994920e-01 4.112552964279e-01 7.508497988667e-01 1.042549490594e+00 1.160363584812e+00 1.127051018812e+00 9.618826081644e-01 7.225683703164e-01 5.429961613922e-01 6.075734525645e-01 8.163537888917e-01 9.768115320163e-01 1.008147801205e+00 9.058958309321e-01 7.332856931032e-01 6.367287678214e-01 7.360766683125e-01 9.231177506589e-01 1.049710328536e+00 1.047808234153e+00 9.156584779398e-01 7.182025960866e-01 6.081140947818e-01 7.099588339370e-01 8.977063791743e-01 1.015706824127e+00 9.963306708706e-01 8.373988652926e-01 6.045397018326e-01 4.852489585970e-01 6.446590190741e-01 8.847809778523e-01 1.035835143875e+00 1.034842909331e+00 8.753941830378e-01 6.004656014953e-01 3.489995141266e-01 4.413484829837e-01 7.090222644408e-01 8.994227386557e-01 9.431555845664e-01 8.302942340433e-01 5.930246825481e-01 3.246066887005e-01 3.132133447086e-01 5.449394942772e-01 7.242917493444e-01 7.727187522916e-01 6.769788100756e-01 4.642966032173e-01 2.317473835591e-01 2.356105261150e-01 4.609568682731e-01 6.373462840748e-01 6.969704405047e-01 6.330502393617e-01 4.755462243090e-01 3.130166002566e-01 3.325369262007e-01 5.026767078987e-01 6.519199952105e-01 7.203332496208e-01 7.022236990430e-01 6.273395101320e-01 5.548734114151e-01 5.442381413978e-01 5.928479911568e-01 6.445429456185e-01 6.564428943274e-01 6.214940099872e-01 5.646177073565e-01 5.289729551597e-01 5.412748670657e-01 5.830112088132e-01 6.172689662753e-01 6.250184384719e-01 6.129732059297e-01 6.036560349029e-01 6.141054345399e-01 6.384369610477e-01 6.557069425390e-01 6.519320033174e-01 6.332082774791e-01 6.232656754800e-01 6.431464566764e-01 6.872264710149e-01 7.277917906595e-01 7.406936318588e-01 7.231702345792e-01 6.977559977193e-01 6.985623453064e-01 7.375596193336e-01 7.857586524964e-01 8.123923028394e-01 8.046297359280e-01 7.374851708336e-01 6.125499465690e-01 4.558858605070e-01 3.455185568993e-01 4.084605116634e-01 5.646308768187e-01 6.973226003423e-01 7.544498549208e-01 7.244826673007e-01 6.328962064401e-01 5.484714965251e-01 5.569061379920e-01 6.538255481572e-01 7.509668611438e-01 7.801916650599e-01 7.180018367524e-01 5.860671348099e-01 4.656004610967e-01 4.804003941257e-01 6.118338280097e-01 7.287998199241e-01 7.513850459848e-01 6.524175068207e-01 4.486497251525e-01 2.458386019339e-01 3.626199377102e-01 6.324436059817e-01 8.403129954298e-01 9.228422988168e-01 8.619413586966e-01 6.829937568637e-01 4.856937238811e-01 4.930550892868e-01 7.196027021914e-01 9.478958128087e-01 1.067839703550e+00 1.042208876783e+00 8.832047758399e-01 6.619312772283e-01 5.460515399992e-01 6.725527784212e-01 8.855761357959e-01 1.027013741628e+00 1.038193648542e+00 9.376602570416e-01 8.042236256915e-01 7.036081801006e-01 6.820638471552e-01 7.382561148840e-01 8.046137833386e-01 8.269876241458e-01 7.957821796027e-01 7.500654249683e-01 7.593217154064e-01 8.554064921358e-01 9.904033221735e-01 1.092526062773e+00 1.114728072925e+00 1.047427706424e+00 9.244986951960e-01 8.275992918857e-01 8.480201363484e-01 9.801607011524e-01 1.130347333196e+00 1.218528750520e+00 1.208779236208e+00 1.107069416230e+00 9.599460699185e-01 8.499558901433e-01 8.503118974341e-01 9.412918791312e-01 1.037677025483e+00 1.075941470195e+00 1.037806263448e+00 9.461395511086e-01 8.569239578206e-01 8.315057048163e-01 8.797761552546e-01 9.493449785059e-01 9.825871051942e-01 9.539582525780e-01 8.772325969591e-01 8.036670016658e-01 7.983983452097e-01 8.776139513411e-01 9.892765455290e-01 1.074399644210e+00 1.117971937950e+00 1.046106362990e+00 9.682141854199e-01 9.260032254307e-01 9.566076860372e-01 1.043157890680e+00 1.126327045048e+00 1.151102007695e+00 1.091945422494e+00 9.642436693199e-01 8.382645394331e-01 8.294312533181e-01 9.773446098361e-01 1.184096912079e+00 1.340472233353e+00 1.383940227226e+00 1.300274414290e+00 1.129408915032e+00 9.799931067106e-01 9.953451393213e-01 1.182663580113e+00 1.402858878291e+00 1.538834262335e+00 1.541162376034e+00 1.425130998760e+00 1.272714954304e+00 1.213221150159e+00 1.313517496807e+00 1.489391813287e+00 1.612173442355e+00 1.607682587744e+00 1.477384970167e+00 1.307062670239e+00 1.252125489334e+00 1.397798352812e+00 1.636466419624e+00 1.809614208518e+00 1.822609205147e+00 1.660456567381e+00 1.398205591330e+00 1.221378575913e+00 1.326522970234e+00 1.664044413233e+00 1.987876642368e+00 2.212523244863e+00 2.272792219682e+00 2.154148532494e+00 1.892804947946e+00 1.583238719893e+00 1.373462508586e+00 1.401889448176e+00 1.608969139789e+00 1.804783319783e+00 1.871872352282e+00 1.780764668781e+00 1.575006513369e+00 1.363144222180e+00 1.280752331566e+00 1.366656161637e+00 1.514959282821e+00 1.609444172346e+00 1.603197689788e+00 1.518935344425e+00 1.429989332323e+00 1.414728817628e+00 1.486078322063e+00 1.580844614329e+00 1.625654470384e+00 1.587087947126e+00 1.483376361897e+00 1.375577173833e+00 1.332582957897e+00 1.370552748418e+00 1.435729625362e+00 1.459439462878e+00 1.408022826127e+00 1.298450153476e+00 1.194394343905e+00 1.171817820653e+00 1.246546345130e+00 1.354920835072e+00 1.421424514124e+00 1.409364482672e+00 1.332208191794e+00 1.248610913342e+00 1.231718304088e+00 1.304033108400e+00 1.411335915026e+00 1.477717586557e+00 1.459436273626e+00 1.351075874513e+00 1.253857873346e+00 1.210136521632e+00 1.208139273528e+00 1.246061729146e+00 1.294255819664e+00 1.323118644184e+00 1.316955029441e+00 1.279064186005e+00 1.231273719257e+00 1.205957684083e+00 1.225929997613e+00 1.283609247029e+00 1.343686335216e+00 1.366267357579e+00 1.328226235543e+00 1.235638584277e+00 1.129859535480e+00 1.078118243274e+00 1.125644607418e+00 1.244827953625e+00 1.364912282833e+00 1.428865754576e+00 1.414044566972e+00 1.331846038233e+00 1.219222798242e+00 1.120997797463e+00 1.062591715679e+00 1.034324042885e+00 1.010843024386e+00 9.838561806196e-01 9.723222575843e-01 9.995793986610e-01 1.058899882834e+00 1.111281194838e+00 1.116988340008e+00 1.064415918298e+00 9.840163324096e-01 9.410198181970e-01 9.813496417790e-01 1.070494898683e+00 1.126353695109e+00 1.079979733540e+00 9.247532877550e-01 7.309215006686e-01 5.942608781182e-01 6.503231290343e-01 8.552323933711e-01 1.054260175466e+00 1.136746523761e+00 1.070175954317e+00 8.772774246187e-01 6.530627130034e-01 6.036090438665e-01 8.032168811010e-01 1.046592453448e+00 1.191859392483e+00 1.186722651286e+00 1.037893002266e+00 8.152584525076e-01 6.773648778679e-01 7.702389577935e-01 9.755047899670e-01 1.119611893485e+00 1.123265146220e+00 9.794300838276e-01 7.527338487989e-01 6.178012679501e-01 7.477819092601e-01 9.953271991244e-01 1.173362658668e+00 1.200683785769e+00 1.064640645871e+00 8.145544522350e-01 5.939109543243e-01 6.311095698926e-01 8.555254270564e-01 1.037014133885e+00 1.073423335107e+00 9.473253752227e-01 7.125789639016e-01 5.417045564526e-01 6.638576221958e-01 9.294903708188e-01 1.122716616652e+00 1.153631800374e+00 1.001358140335e+00 7.022728303711e-01 3.982003114730e-01 4.611059531461e-01 7.748537255856e-01 1.051604778672e+00 1.165969331153e+00 1.072052299677e+00 7.957395973032e-01 4.446676709139e-01 3.968182068878e-01 7.246202261382e-01 1.006182332182e+00 1.119491576527e+00 1.036816758162e+00 7.850443468306e-01 4.595450181967e-01 3.684219029760e-01 6.408924948419e-01 8.958481076963e-01 1.004874388508e+00 9.420770226813e-01 7.358241552681e-01 4.817717719975e-01 4.170880591649e-01 6.210071852993e-01 8.353019425722e-01 9.473067797417e-01 9.427210969666e-01 8.635180183812e-01 7.927523643097e-01 8.014822986453e-01 8.700539168424e-01 9.200070729723e-01 8.994794505499e-01 8.140757563001e-01 7.309065603254e-01 7.439703334606e-01 8.603480061216e-01 9.892516896693e-01 1.050555587225e+00 1.015523963707e+00 9.107098300936e-01 8.190053604617e-01 8.380432358706e-01 9.641845570793e-01 1.108681847964e+00 1.215652956311e+00 1.256853803524e+00 1.209386646644e+00 1.081555697263e+00 9.150129269709e-01 7.623484863690e-01 7.396645741557e-01 8.657814463043e-01 1.033212831433e+00 1.147559516565e+00 1.166967349851e+00 1.095291476231e+00 9.793793096903e-01 9.015059879346e-01 9.280313077442e-01 1.033345358911e+00 1.132899702975e+00 1.161463253140e+00 1.097407283512e+00 9.656575469218e-01 8.411278801695e-01 8.237535510392e-01 9.317657833442e-01 1.073525831299e+00 1.157547349749e+00 1.139405630572e+00 1.022384664980e+00 8.610353142168e-01 7.653623028579e-01 8.267403065324e-01 9.859978470786e-01 1.122544969094e+00 1.162867868807e+00 1.087251275742e+00 9.269821486313e-01 7.739279110667e-01 7.604988834664e-01 9.032047911132e-01 1.074972484661e+00 1.170842757589e+00 1.147545170288e+00 1.015426308007e+00 8.435884100170e-01 7.658642572401e-01 8.724519615267e-01 1.070561867622e+00 1.231600364184e+00 1.303760334809e+00 1.274950248909e+00 1.161643893698e+00 1.017282211780e+00 9.251505912292e-01 9.489212504810e-01 1.061720024829e+00 1.182769382819e+00 1.252449810797e+00 1.251446560572e+00 1.196643827862e+00 1.132207868023e+00 1.107833261937e+00 1.141721843949e+00 1.204958427964e+00 1.250889210777e+00 1.249796478784e+00 1.203788037889e+00 1.147212723726e+00 1.131017673227e+00 1.184242455060e+00 1.284905430543e+00 1.381419584368e+00 1.430654013240e+00 1.416570213344e+00 1.353693781926e+00 1.281201186197e+00 1.243174125677e+00 1.255816293258e+00 1.292290855142e+00 1.307136079688e+00 1.270348517718e+00 1.186478741373e+00 1.100053405764e+00 1.078434796276e+00 1.153636610060e+00 1.281332412081e+00 1.383885210264e+00 1.402027052907e+00 1.312901951052e+00 1.137527471233e+00 9.539471575535e-01 8.962481170978e-01 1.030691073647e+00 1.252615782600e+00 1.433769282461e+00 1.501961892878e+00 1.435972462244e+00 1.262729393604e+00 1.066425163686e+00 9.864478246606e-01 1.102096299276e+00 1.316265395580e+00 1.492118576097e+00 1.549139475503e+00 1.462076141323e+00 1.256859871450e+00 1.022445699523e+00 9.226331082647e-01 1.061719571218e+00 1.318994470459e+00 1.538210581117e+00 1.636380303753e+00 1.589025065086e+00 1.420180921520e+00 1.205095192218e+00 1.069931542724e+00 1.116356929722e+00 1.292188864158e+00 1.467261525468e+00 1.555339960315e+00 1.529243188663e+00 1.412293277425e+00 1.273131907119e+00 1.205715865863e+00 1.261059405528e+00 1.391708581948e+00 1.508207527658e+00 1.548401377259e+00 1.495222348972e+00 1.375787722731e+00 1.255907798514e+00 1.214219696768e+00 1.279769935223e+00 1.402117506776e+00 1.506624582386e+00 1.545860282165e+00 1.511160518378e+00 1.428499337761e+00 1.346366747245e+00 1.309550805758e+00 1.325771585977e+00 1.360766213983e+00 1.370492099557e+00 1.332585498998e+00 1.258805441961e+00 1.191881407541e+00 1.181343361143e+00 1.239463705452e+00 1.325342992360e+00 1.379608607954e+00 1.360178108865e+00 1.257216427552e+00 1.099701185023e+00 9.606884842106e-01 9.351431782348e-01 1.045405395868e+00 1.208662209196e+00 1.333207590423e+00 1.367280705702e+00 1.299686947802e+00 1.158169682885e+00 1.011858300988e+00 9.570597574698e-01 1.037887305756e+00 1.189243185177e+00 1.316773271134e+00 1.360394472847e+00 1.299862492070e+00 1.151330191138e+00 9.690154563076e-01 8.457880417661e-01 8.628328932720e-01 9.880653496737e-01 1.120227236781e+00 1.187406670454e+00 1.162423637560e+00 1.055836874146e+00 9.141413542374e-01 8.161937492770e-01 8.297099702486e-01 9.332539625248e-01 1.045592466710e+00 1.105049688514e+00 1.089699765187e+00 1.014866655967e+00 9.298504558406e-01 9.005301339470e-01 9.567434335264e-01 1.058027323957e+00 1.137237106527e+00 1.146800191753e+00 1.071795889074e+00 9.335672321050e-01 7.962520884573e-01 7.564273062210e-01 8.514588836176e-01 1.003463952530e+00 1.120204675796e+00 1.150296463366e+00 1.082633433466e+00 9.457326974359e-01 8.143280239997e-01 7.925755828732e-01 9.073969114157e-01 1.068066265010e+00 1.179081965329e+00 1.188040090176e+00 1.082586278392e+00 8.896957837120e-01 6.893132470900e-01 6.269130814583e-01 7.605736221048e-01 9.519050219203e-01 1.079516437133e+00 1.089297515135e+00 9.717128042004e-01 7.573541331390e-01 5.382731233217e-01 5.070241440868e-01 6.991760402075e-01 9.159433280787e-01 1.044880802879e+00 1.046747703311e+00 9.259201801497e-01 7.331649303107e-01 5.918487099349e-01 6.532308095086e-01 8.539820582803e-01 1.035161466682e+00 1.110335768291e+00 1.047751853820e+00 8.561965132950e-01 5.925445786811e-01 4.255304789033e-01 5.710932076237e-01 8.345158742997e-01 1.030327993130e+00 1.092100267897e+00 1.002994824144e+00 7.864304774715e-01 5.274332062414e-01 4.595358160768e-01 6.923937680126e-01 9.692144153759e-01 1.152935639237e+00 1.196593781675e+00 1.100758204904e+00 9.161219113184e-01 7.647152537222e-01 8.035213322925e-01 1.008128455636e+00 1.218132062492e+00 1.324946166678e+00 1.281299423322e+00 1.086792237139e+00 7.915041333944e-01 5.452726080932e-01 6.217105704190e-01 9.163900542934e-01 1.176340243881e+00 1.299550757830e+00 1.252188537132e+00 1.044754484327e+00 7.389575017433e-01 5.115422606492e-01 6.417761491692e-01 9.530800581377e-01 1.206133528747e+00 1.314068850059e+00 1.252548760292e+00 1.042902635536e+00 7.650929008400e-01 6.124886392453e-01 7.683792083641e-01 1.051049766460e+00 1.268621559411e+00 1.341855627542e+00 1.249439165783e+00 1.013926638864e+00 7.123024732932e-01 5.385771690017e-01 6.944341515197e-01 9.748509358853e-01 1.187445960670e+00 1.265008597927e+00 1.197795178876e+00 1.020396447795e+00 8.190335316701e-01 7.340837041228e-01 8.354604071186e-01 1.009248808948e+00 1.132522473824e+00 1.151341954595e+00 1.065719648303e+00 9.221696124754e-01 8.108598824343e-01 8.189055824600e-01 9.265070530055e-01 1.035575911372e+00 1.072755562889e+00 1.013891005902e+00 8.819763478848e-01 7.510179703980e-01 7.285100011529e-01 8.415891688575e-01 9.969040040470e-01 1.104408155215e+00 1.124144801357e+00 1.061907210923e+00 9.664300669350e-01 9.176887859461e-01 9.697759114598e-01 1.088609950202e+00 1.194352754303e+00 1.227560185441e+00 1.168465774475e+00 1.039661584009e+00 9.085939694261e-01 8.687158539664e-01 9.519084847605e-01 1.083106962173e+00 1.170424088518e+00 1.161936877127e+00 1.050172805288e+00 8.745084612689e-01 7.338068449715e-01 7.532039421954e-01 9.185498032010e-01 1.099749109686e+00 1.203492462047e+00 1.190211337599e+00 1.062880914315e+00 8.685995866282e-01 7.138356939798e-01 7.318405485910e-01 9.011980300884e-01 1.082396459478e+00 1.182769748790e+00 1.165280796611e+00 1.033047089505e+00 8.272094340449e-01 6.396458454545e-01 6.067678533920e-01 7.395473738707e-01 8.996853046049e-01 9.936118940375e-01 9.910607293179e-01 9.056768896746e-01 7.920577578482e-01 7.387915707211e-01 8.030227909943e-01 9.377821766176e-01 1.058402234440e+00 1.110350119650e+00 1.075842768705e+00 9.696625755218e-01 8.379018172753e-01 7.515674906991e-01 7.630948021809e-01 8.457248502158e-01 9.289049718904e-01 9.633934487203e-01 9.361681928007e-01 8.678589187817e-01 8.077325349718e-01 8.107762918368e-01 8.884114045173e-01 9.972142253156e-01 1.084011239813e+00 1.115931836617e+00 1.086055126914e+00 1.013359503248e+00 9.405667151977e-01 9.198204662034e-01 9.752182442212e-01 1.079427638760e+00 1.181808904901e+00 1.241679985567e+00 1.238963842993e+00 1.174919912752e+00 1.071730915704e+00 9.710830069648e-01 9.228128575113e-01 9.524393345508e-01 1.036628849771e+00 1.127132594081e+00 1.184953258302e+00 1.192188193728e+00 1.152133253014e+00 1.086466745244e+00 1.028270442762e+00 1.006129574799e+00 1.024044074035e+00 1.058523149540e+00 1.077939505298e+00 1.062215262402e+00 1.011842874106e+00 9.489690767818e-01 9.095495334763e-01 9.204923260174e-01 9.746488426727e-01 1.036407143756e+00 1.069117305626e+00 1.053131433108e+00 9.915167849260e-01 9.101563081759e-01 8.506548106603e-01 8.467182371981e-01 8.941124891747e-01 9.561060400952e-01 9.971779317391e-01 1.003009000951e+00 9.830538003912e-01 9.629500667720e-01 9.664281990479e-01 9.943560645784e-01 1.022045416811e+00 1.017759323232e+00 9.627258459037e-01 8.633330402891e-01 7.590399236009e-01 7.174372143675e-01 7.794395520815e-01 9.039793500079e-01 1.018282999066e+00 1.071842673327e+00 1.045351058200e+00 9.500787401813e-01 8.294284150368e-01 7.545947734885e-01 7.799313425645e-01 8.789978144643e-01 9.804789380169e-01 1.034525022290e+00 1.028695620460e+00 9.851280024307e-01 9.509144229596e-01 9.692358094153e-01 1.039179716475e+00 1.115918706342e+00 1.149076294579e+00 1.109760519353e+00 1.000738299407e+00
 1.053886056942e+00 1.019430077347e+00 9.983013587357e-01 1.009165606250e+00 1.048350255248e+00 1.089557708566e+00 1.102160321911e+00 1.069143310124e+00 9.964057162198e-01 9.146206126582e-01 8.683286959729e-01 8.835699469803e-01 9.404138041392e-01 9.937591790596e-01 1.010478484345e+00 9.854997947993e-01 9.417923355815e-01 9.173339230257e-01 9.360683491109e-01 9.839434016065e-01 1.022569535003e+00 1.020622829552e+00 9.724302252791e-01 9.028442901658e-01 8.585748189082e-01 8.752843459341e-01 9.399031942147e-01 1.004344301881e+00 1.027294428393e+00 9.950641237645e-01 9.244563618087e-01 8.558080625216e-01 8.296037354847e-01 8.528539269985e-01 9.392875589282e-01 1.012251578139e+00 1.040598531625e+00 1.018550908073e+00 9.601432674023e-01 8.987427184430e-01 8.627774826831e-01 8.839803887163e-01 9.550764131095e-01 1.000739841417e+00 9.983930954230e-01 9.561701873942e-01 8.991298573324e-01 8.590009440573e-01 8.561089044889e-01 8.850791119920e-01 9.218325163342e-01 9.428433973634e-01 9.367932270269e-01 9.066176014866e-01 8.664960736368e-01 8.348350090744e-01 8.239689193532e-01 8.318092978864e-01 8.440816977917e-01 8.448425011301e-01 8.261643406590e-01 7.926008766300e-01 7.601050957482e-01 7.482344790910e-01 7.662186506328e-01 8.050501003552e-01 8.452665472958e-01 8.705791190190e-01 8.751289046761e-01 8.631615338410e-01 8.436918109825e-01 8.232169992233e-01 8.019194778193e-01 7.771637297873e-01 7.520625726952e-01 7.406232023949e-01 7.605799190726e-01 8.148198555300e-01 8.825093661337e-01 9.317241921468e-01 9.371523508183e-01 8.917486722241e-01 8.136067005298e-01 7.475839585915e-01 7.457681124579e-01 8.182428611927e-01 9.211997836730e-01 1.003491492344e+00 1.036948252348e+00 1.020982469712e+00 9.787756619746e-01 9.453885017779e-01 9.444427636167e-01 9.681926214384e-01 9.862149209008e-01 9.723248057260e-01 9.233701977712e-01 8.644715670880e-01 8.379965033998e-01 8.690420468207e-01 9.364506717583e-01 9.930609887248e-01 1.002085813024e+00 9.539743963672e-01 8.704176050759e-01 8.001587678760e-01 7.925325286673e-01 8.493021727802e-01 9.233326946260e-01 9.678372608862e-01 9.654705972724e-01 9.324571569269e-01 9.097630058959e-01 9.351972934125e-01 1.007365887311e+00 1.087018858787e+00 1.130970456034e+00 1.115385657516e+00 1.041984666204e+00 9.365285392677e-01 8.411754566826e-01 7.945966278613e-01 8.192457609346e-01 8.813115103906e-01 9.175298750269e-01 9.258549694519e-01 9.081190160421e-01 8.808136766334e-01 8.675465705646e-01 8.846248666373e-01 9.183259915409e-01 9.052366787175e-01 8.634678409664e-01 8.319659114301e-01 8.509544776863e-01 9.212142905809e-01 1.003616925581e+00 1.055496784668e+00 1.055038178451e+00 1.007537448225e+00 9.428751170332e-01 9.025601849285e-01 9.115994929524e-01 9.562945584692e-01 9.995481152933e-01 1.011141233999e+00 9.821918639918e-01 9.257078839968e-01 8.698837924123e-01 8.437831337654e-01 8.584827864550e-01 9.013725069872e-01 9.507032227024e-01 9.907738340505e-01 1.015380627150e+00 1.024192948879e+00 1.018575167474e+00 1.000252473837e+00 9.729423035091e-01 9.442791793670e-01 9.248002247478e-01 9.224705821546e-01 9.362864983288e-01 9.554376008754e-01 9.653948381902e-01 9.554707534076e-01 9.233384995580e-01 8.761066441340e-01 8.289159302762e-01 8.034948608853e-01 8.012477987169e-01 7.814336002262e-01 8.035916958816e-01 8.240503755942e-01 8.320070779425e-01 8.284619207219e-01 8.211700560384e-01 8.187648259359e-01 8.257139728737e-01 8.407471110945e-01 8.592078442911e-01 8.765955531748e-01 8.902112558857e-01 8.984930108510e-01 8.994096657887e-01 8.899968794521e-01 8.678821074870e-01 8.344694278177e-01 7.980187636706e-01 7.739404809480e-01 7.787348777201e-01 8.182449604910e-01 8.815769356480e-01 9.480907990104e-01 9.988382249252e-01 1.023569643613e+00 1.022987829576e+00 1.007508948672e+00 9.923991904234e-01 9.897435659003e-01 1.001082441429e+00 1.016853697003e+00 1.022978195552e+00 1.008622957883e+00 9.706816001047e-01 9.147283757581e-01 8.536434946026e-01 8.043834540516e-01 7.821842781507e-01 7.928859002707e-01 8.288158656346e-01 8.825561782378e-01 9.443135883377e-01 9.631265249423e-01 9.735249876543e-01 9.669200830947e-01 9.381102561966e-01 8.952121693382e-01 8.593175023777e-01 8.435735099731e-01 8.439867159953e-01 8.689466856583e-01 9.150190357746e-01 9.596716466381e-01 9.781198692309e-01 9.606108904309e-01 9.200219527093e-01 8.880422478763e-01 8.948274694362e-01 9.410425669376e-01 9.963580084006e-01 1.026192211278e+00 1.013782781692e+00 9.671224969493e-01 9.147232207977e-01 8.889709990452e-01 9.006542065119e-01 9.305854921064e-01 9.509314052117e-01 9.491595899064e-01 9.350002714250e-01 9.306222767895e-01 9.492911454290e-01 9.803547553411e-01 9.981665143957e-01 9.838226362155e-01 9.405947338010e-01 8.963582066777e-01 8.872671979302e-01 9.239772345647e-01 9.770953068115e-01 1.003552972900e+00 9.773575123558e-01 9.041209069104e-01 8.242875080455e-01 7.971769325947e-01 8.481631569520e-01 9.367559013682e-01 1.003001954492e+00 1.015515594428e+00 1.002234834289e+00 9.852151298519e-01 9.714909437431e-01 9.761826994942e-01 9.918723932313e-01 1.012264841562e+00 1.025252502522e+00 1.018426113532e+00 9.872729167414e-01 9.403390453689e-01 8.980756663779e-01 8.818469125023e-01 8.964133863970e-01 9.236906174255e-01 9.372021404036e-01 9.216044822603e-01 8.845436325664e-01 8.580768756369e-01 8.807127089996e-01 9.606864418242e-01 1.063811287417e+00 1.142127357837e+00 1.161089929099e+00 1.110814999540e+00 1.010572239561e+00 9.091287460824e-01 8.681051041585e-01 9.112267959313e-01 9.961760487409e-01 1.061154621934e+00 1.068547873212e+00 1.014568971590e+00 9.266993234545e-01 8.537225641019e-01 8.368939557997e-01 8.724270824357e-01 9.187286577697e-01 9.393510196956e-01 9.263388771026e-01 8.992532861229e-01 8.882726130612e-01 9.065018185577e-01 9.357220429006e-01 9.638346419813e-01 9.827955824567e-01 9.745112694202e-01 9.405510448890e-01 8.954316345179e-01 8.608573729674e-01 8.550478171869e-01 8.728035274717e-01 8.933400145802e-01 8.887391878425e-01 8.422874381045e-01 7.632514610929e-01 6.924818066680e-01 6.836085976759e-01 7.454495772303e-01 8.248928449428e-01 8.612472430457e-01 8.212138157709e-01 7.068702412332e-01 5.637438340428e-01 4.921329740216e-01 5.656877226941e-01 7.046009117861e-01 8.065574866428e-01 8.235404094668e-01 7.513123865352e-01 6.262892613579e-01 5.311808889775e-01 5.540767116156e-01 6.651686019205e-01 7.671418506280e-01 8.024279098381e-01 7.599900540414e-01 6.678511574791e-01 5.882303556626e-01 5.842641370481e-01 6.470708214927e-01 7.094524800557e-01 7.208664336358e-01 6.692871486810e-01 5.786328122826e-01 5.025651284870e-01 4.922283334120e-01 5.345635215526e-01 5.726373167702e-01 5.751711839654e-01 5.306326880654e-01 4.795400411906e-01 4.625685898299e-01 4.888455674760e-01 5.285455867374e-01 5.416197511871e-01 5.065468065899e-01 4.313015882017e-01 3.622326313696e-01 3.714298277415e-01 4.598490108263e-01 5.550241086873e-01 6.028185907165e-01 5.808383722520e-01 4.927163218626e-01 3.692026413256e-01 2.805852928674e-01 3.051421702368e-01 3.893181991076e-01 4.458318098778e-01 4.399682697493e-01 3.709154400818e-01 2.656871801611e-01 1.959549257080e-01 2.421907177125e-01 3.319810949957e-01 3.900602947533e-01 3.948902339376e-01 3.541032784423e-01 3.003969943019e-01 2.839349926077e-01 3.224189088393e-01 3.770311412174e-01 4.117682332401e-01 4.184076712935e-01 4.118481214593e-01 4.163184920901e-01 4.407610272739e-01 4.672704574932e-01 4.687426712901e-01 4.290882049951e-01 3.621216123232e-01 2.936726448700e-01 2.614889686032e-01 3.085700890072e-01 3.702761083213e-01 4.010540005746e-01 3.842954200889e-01 3.279223630930e-01 2.687443632977e-01 2.681399681783e-01 3.347837623414e-01 4.112229274947e-01 4.557790388878e-01 4.560164096892e-01 4.246550562417e-01 3.975010086596e-01 4.134898724884e-01 4.714319763303e-01 5.332403662055e-01 5.647596817986e-01 5.523040033615e-01 5.036863442076e-01 4.454578848109e-01 4.105616182634e-01 4.085871407160e-01 4.124573898838e-01 3.888908025631e-01 3.278614536978e-01 2.626709143240e-01 2.814509620583e-01 3.998188568953e-01 5.356150334870e-01 6.313272672487e-01 6.586243127495e-01 6.125607917346e-01 5.160704772792e-01 4.323239890435e-01 4.491352359050e-01 5.622075298189e-01 6.852084386628e-01 7.571551721180e-01 7.531133767288e-01 6.799128807555e-01 6.003267659105e-01 5.316070924086e-01 5.231050162399e-01 5.682580906531e-01 6.145951667135e-01 6.234871754472e-01 5.797765453031e-01 4.856503123392e-01 3.776293673698e-01 3.076251308264e-01 3.457495131716e-01 4.494959242825e-01 5.363520461379e-01 5.655409856573e-01 5.291003312977e-01 4.472536159880e-01 3.726575493316e-01 3.733271977533e-01 4.455580248573e-01 5.209758441648e-01 5.526421613224e-01 5.278354700955e-01 4.630344455473e-01 4.030092252943e-01 4.014485374405e-01 4.588252967987e-01 5.231839998506e-01 5.528774488660e-01 5.343338898003e-01 4.788311678627e-01 4.185601594573e-01 3.933707922002e-01 4.151378837958e-01 4.558421507187e-01 4.866444602977e-01 5.013276073679e-01 5.126468998666e-01 5.363375187779e-01 5.731447391615e-01 6.072049063974e-01 6.209647150772e-01 6.091341963163e-01 5.842588327531e-01 5.712623540397e-01 5.875820178409e-01 6.237881965058e-01 6.519890763334e-01 6.493664489451e-01 6.131622344814e-01 5.822681911178e-01 5.852227437592e-01 6.076892821544e-01 6.304964118652e-01 6.392905211159e-01 6.260519316531e-01 5.916963206295e-01 5.476920735456e-01 5.143819013663e-01 5.107243075103e-01 5.376170615278e-01 5.758453274704e-01 6.019882205405e-01 6.015187055448e-01 5.735145073217e-01 5.315819173479e-01 5.011618051870e-01 5.061270925337e-01 5.475396386740e-01 6.031263784060e-01 6.478697406053e-01 6.673136318941e-01 6.600446149838e-01 6.360181232080e-01 6.116674346640e-01 6.008462460145e-01 6.053796345162e-01 6.148277333552e-01 6.165891812695e-01 6.062808384233e-01 5.917669613768e-01 5.888206890065e-01 6.080122627808e-01 6.426714400112e-01 6.727478440767e-01 6.792858676355e-01 6.563935448422e-01 6.177522148601e-01 5.954831121708e-01 6.196337904039e-01 6.855655514420e-01 7.570566027518e-01 8.097482775002e-01 8.489947391304e-01 8.541796746456e-01 8.368033816332e-01 8.143067335747e-01 7.985439773184e-01 8.151443997620e-01 8.651827082691e-01 9.126468260718e-01 9.221277577079e-01 8.749748988063e-01 7.812893436225e-01 6.865970489573e-01 6.584706513710e-01 7.193621918651e-01 8.110910095782e-01 8.630480270653e-01 8.380332809109e-01 7.397806598387e-01 6.195627625398e-01 5.755803740918e-01 6.604874366939e-01 7.963542058395e-01 8.897358623627e-01 8.953132197287e-01 8.142795707398e-01 6.960539174392e-01 6.372144069921e-01 7.042499311066e-01 8.355851816140e-01 9.334188398172e-01 9.440733625497e-01 8.620331098709e-01 7.289102660008e-01 6.344287064666e-01 6.608195136876e-01 7.679746526781e-01 8.545595859046e-01 8.611254875401e-01 7.820361807425e-01 6.637496465252e-01 6.008700951729e-01 6.577537553743e-01 7.706460309469e-01 8.427158148941e-01 8.363322213622e-01 7.664831856962e-01 6.530800716419e-01 5.975002150798e-01 6.627975911157e-01 7.828528482694e-01 8.724918071239e-01 8.850674037114e-01 8.189061868715e-01 7.187144409728e-01 6.690368416767e-01 7.254712694548e-01 8.368315096849e-01 9.154608535786e-01 9.093303279326e-01 8.123089516045e-01 6.677786454745e-01 5.769016148363e-01 6.312707336704e-01 7.695416589707e-01 8.772910012395e-01 8.934835237235e-01 8.094297558533e-01 6.666315445507e-01 5.665196800025e-01 6.130571022302e-01 7.532788195357e-01 8.659087962440e-01 8.820841896952e-01 7.834462104734e-01 5.948325943548e-01 4.026147843610e-01 3.925519755420e-01 5.636090947824e-01 7.250066470741e-01 7.931280755974e-01 7.494087347876e-01 6.173812464972e-01 4.705376759279e-01 4.392040090758e-01 5.536176482065e-01 6.875245774223e-01 7.564789356153e-01 7.355917710330e-01 6.473635430774e-01 5.479480097611e-01 5.019432859778e-01 5.302082462198e-01 5.843870165503e-01 6.090628084453e-01 5.847654944187e-01 5.307376825335e-01 4.980515174436e-01 5.320934931557e-01 6.173427657239e-01 7.032554485180e-01 7.561366684327e-01 7.710541833868e-01 7.667697152415e-01 7.716269553635e-01 8.005151222288e-01 8.409777576964e-01 8.650936737049e-01 8.504855518074e-01 7.922822010130e-01 7.060243778981e-01 6.238512967748e-01 5.787679258732e-01 5.762068629854e-01 5.875850578485e-01 5.804894560484e-01 5.429114234191e-01 4.895455572160e-01 4.581223652104e-01 4.824173906665e-01 5.516574292987e-01 6.246711101178e-01 6.675937813385e-01 6.651200065384e-01 6.204237100183e-01 5.552004667851e-01 5.080557958939e-01 5.160820715735e-01 5.780191091294e-01 6.572759560459e-01 7.284256355150e-01 7.750754926982e-01 7.569837776586e-01 7.214026222676e-01 6.848076395589e-01 6.529867592395e-01 6.286286280905e-01 6.084258553268e-01 5.679225671586e-01 5.140515673112e-01 4.811529835539e-01 4.987857508460e-01 5.574047783709e-01 6.193920087677e-01 6.533264115389e-01 6.475097212895e-01 6.119959104327e-01 5.768318526677e-01 5.775829215314e-01 6.232399066985e-01 6.855808184293e-01 7.274681923036e-01 7.268317585116e-01 6.849518182003e-01 6.291431791482e-01 6.056226760117e-01 6.437925306245e-01 7.206284336396e-01 7.864354318121e-01 8.039440848809e-01 7.618190255009e-01 6.786742167843e-01 6.049669754812e-01 6.013639634981e-01 6.721808949018e-01 7.569798821101e-01 7.964021169935e-01 7.612419211834e-01 6.548946155429e-01 5.183756798861e-01 4.412754942058e-01 4.966114379691e-01 6.160523926676e-01 7.024725017996e-01 7.083465598425e-01 6.252681857054e-01 4.802432026581e-01 3.640834333269e-01 3.989929551249e-01 5.245644741016e-01 6.514427710105e-01 7.265695887543e-01 7.340958434548e-01 6.688896120737e-01 5.331407583455e-01 4.192770533466e-01 4.452745245697e-01 5.670456343435e-01 6.617428940461e-01 6.705676804404e-01 5.885540408779e-01 4.608287918629e-01 3.989556130084e-01 4.866532215078e-01 6.265116692152e-01 7.133806472466e-01 7.021447364724e-01 5.891922171214e-01 4.104374497073e-01 2.782507886935e-01 3.605716755358e-01 5.285612970397e-01 6.436830836651e-01 6.660732001061e-01 6.012245892111e-01 4.955065985224e-01 4.388989620913e-01 4.930010939466e-01 5.935653598682e-01 6.559916014362e-01 6.441784590376e-01 5.669510956519e-01 4.782816908521e-01 4.637847859994e-01 5.418482655173e-01 6.323167696556e-01 6.642640857589e-01 6.086336085842e-01 4.740038144849e-01 3.172231715926e-01 2.871224468527e-01 4.220037466402e-01 5.590179377213e-01 6.189956899399e-01 5.800831866023e-01 4.559782596587e-01 3.091995927890e-01 2.968511140319e-01 4.467681705527e-01 5.999579740384e-01 6.826867397701e-01 6.747669744398e-01 5.893633881128e-01 4.747173965544e-01 4.159886969982e-01 4.639282245817e-01 5.521962896481e-01 6.030496193517e-01 5.851028466748e-01 5.062764620824e-01 4.125581660629e-01 3.825436259388e-01 4.442894449807e-01 5.279742768822e-01 5.699427269724e-01 5.479668664559e-01 4.761864533348e-01 4.071977818984e-01 4.143074726777e-01 5.001034810867e-01 5.953475491556e-01 6.483632716326e-01 6.430164476896e-01 5.944760048331e-01 5.456747690586e-01 5.461486527265e-01 6.021241664337e-01 6.704741122903e-01 7.079781693357e-01 6.973546920718e-01 6.501155690071e-01 6.022480942479e-01 5.948382526565e-01 6.362593506323e-01 6.936029912450e-01 7.435838163602e-01 7.502393899768e-01 7.052079815823e-01 6.247180098751e-01 5.762052525373e-01 6.179193916255e-01 7.210854429033e-01 8.120167601599e-01 8.431175886974e-01 8.093392328261e-01 7.519222600857e-01 7.479076488917e-01 8.415615430515e-01 9.854983239576e-01 1.099165419231e+00 1.127267135028e+00 1.054545500248e+00 9.137278256616e-01 7.968507754958e-01 8.187187134829e-01 9.720623389748e-01 1.137098811973e+00 1.218062728422e+00 1.174804510440e+00 1.020981570391e+00 8.341960115032e-01 7.620031460188e-01 8.845013696163e-01 1.079737518551e+00 1.209944590745e+00 1.210253131459e+00 1.079872145236e+00 8.865233371247e-01 7.830395168566e-01 8.958833059977e-01 1.121484731026e+00 1.299609463192e+00 1.345835908697e+00 1.242360985921e+00 1.033570852220e+00 8.414928738220e-01 8.391945286691e-01 1.029369777952e+00 1.242775678022e+00 1.381907924889e+00 1.409998882856e+00 1.322413837826e+00 1.146219382395e+00 9.360759393804e-01 8.114738041239e-01 8.775040224646e-01 1.044601218309e+00 1.167777657908e+00 1.174119640311e+00 1.059491978362e+00 8.838341977157e-01 7.750048471391e-01 8.424960984611e-01 1.014999446783e+00 1.155724486806e+00 1.190029678402e+00 1.107924494237e+00 9.595028303382e-01 8.555798280070e-01 9.024567425162e-01 1.062767517000e+00 1.215053056121e+00 1.278510568818e+00 1.232231297890e+00 1.110654023375e+00 9.991987560516e-01 9.933580184198e-01 1.097454594793e+00 1.218964996542e+00 1.269817799669e+00 1.211236138366e+00 1.057184268944e+00 8.774842088426e-01 7.910344927975e-01 8.626498614375e-01 1.002302537339e+00 1.093061531595e+00 1.077844413406e+00 9.589924625966e-01 7.992770791413e-01 7.237405364507e-01 8.162494861145e-01 9.880078987277e-01 1.114014802321e+00 1.144957935282e+00 1.097146752743e+00 9.804478125228e-01 8.288057526120e-01 7.401888961225e-01 8.171104252235e-01 1.003343036869e+00 1.170655482500e+00 1.235085413596e+00 1.162442295187e+00 9.631216059884e-01 7.021561585003e-01 5.438488051703e-01 6.575024717008e-01 8.848741477668e-01 1.044968476822e+00 1.067620185811e+00 9.443997131431e-01 7.201017019937e-01 5.219970662329e-01 5.559652056924e-01 7.600610911100e-01 9.283734404164e-01 9.696588015432e-01 8.662378426311e-01 6.600008295413e-01 4.888105016139e-01 5.669574498829e-01 7.997653215664e-01 9.871744142513e-01 1.045471515872e+00 9.605296261450e-01 7.796940076251e-01 6.355429214978e-01 6.951250635730e-01 8.949263400037e-01 1.058964036921e+00 1.091392111060e+00 9.650172326749e-01 7.111331615902e-01 4.580955751304e-01 5.077646874234e-01 7.899489537030e-01 1.025669504642e+00 1.107197712990e+00 1.053078884898e+00 8.826736688232e-01 6.194790870354e-01 3.472771676758e-01 4.099999685600e-01 6.900609601906e-01 8.997268935207e-01 9.587351128703e-01 8.512331247047e-01 6.098363009589e-01 3.546699232301e-01 4.170470553207e-01 6.983683735121e-01 9.177184335042e-01 9.905904984585e-01 8.983767560811e-01 6.743066989584e-01 4.427469064145e-01 4.921798154197e-01 7.664788750232e-01 1.003795687140e+00 1.102458179220e+00 1.030472360370e+00 8.004166085523e-01 4.725882772087e-01 2.702848488074e-01 5.183431933435e-01 8.122765128558e-01 9.891054590787e-01 1.011408779949e+00 8.870136424708e-01 6.674222416161e-01 4.729413299502e-01 4.911245371164e-01 6.667425163010e-01 8.142499607120e-01 8.588962962926e-01 7.918554264186e-01 6.464712235095e-01 4.967726669292e-01 4.440125276496e-01 4.999714481031e-01 5.611397093234e-01 5.682599586993e-01 5.175012271751e-01 4.285818247826e-01 3.488612061048e-01 3.281475406741e-01 3.788098817661e-01 4.298987238736e-01 4.310958477211e-01 3.772445855589e-01 2.934799331357e-01 2.474588140091e-01 3.035316830824e-01 4.093581871179e-01 4.993203086152e-01 5.457414344375e-01 5.443962258195e-01 5.081303424145e-01 4.629495515656e-01 4.379502592211e-01 4.442235285701e-01 4.647328879944e-01 4.735937842098e-01 4.567142249511e-01 4.196821929226e-01 3.895151460663e-01 4.015740988470e-01 4.608451411874e-01 5.342182271019e-01 5.853321479969e-01 5.937200815783e-01 5.602486610634e-01 5.123178587428e-01 5.015143656374e-01 5.618601316403e-01 6.646921433075e-01 7.544652880498e-01 7.902718074064e-01 7.556799053062e-01 6.624366228755e-01 5.576868836699e-01 5.207365631002e-01 5.874579188502e-01 6.921612526949e-01 7.570458827026e-01 7.433942485103e-01 6.481606981846e-01 5.238038266713e-01 4.208969257704e-01 4.129270873700e-01 4.886768176708e-01 5.688351652211e-01 6.020146047677e-01 5.468379835428e-01 4.062560627428e-01 2.605845169690e-01 3.183127326466e-01 5.165313294170e-01 6.827941707148e-01 7.549648782865e-01 7.155651938913e-01 5.839880540618e-01 4.342107806277e-01 4.188791569544e-01 5.693975114998e-01 7.350764824355e-01 8.231210744312e-01 7.996479543860e-01 6.673525611589e-01 4.627020007159e-01 2.821811290096e-01 3.175596788086e-01 4.786039797732e-01 5.939989166336e-01 6.186859447431e-01 5.587262069641e-01 4.597874134477e-01 4.068811278801e-01 4.552116023424e-01 5.447297761144e-01 6.019037329558e-01 6.039950998527e-01 5.770353135767e-01 5.822583068377e-01 6.588268666930e-01 7.716515830704e-01 8.554837030054e-01 8.641987903438e-01 7.844448593666e-01 6.432851124344e-01 5.255804698940e-01 5.509087301515e-01 6.997347546414e-01 8.483038780276e-01 9.183128579080e-01 8.805532302902e-01 7.451934760074e-01 5.683062498700e-01 4.730044911492e-01 5.557633730411e-01 7.082142703291e-01 8.081306821319e-01 8.062803570816e-01 7.049801776614e-01 5.603922461864e-01 5.012182181498e-01 6.150062201801e-01 7.931774639964e-01 9.181793204492e-01 9.354499689093e-01 8.366904902718e-01 6.597601817041e-01 5.123032875784e-01 5.486235170092e-01 7.216490760438e-01 8.708387200229e-01 9.107877950390e-01 8.140390707473e-01 5.987968153899e-01 3.606892964253e-01 3.971393769774e-01 6.772267869224e-01 9.290970665235e-01 1.059141530083e+00 1.036284121534e+00 8.745268059331e-01 6.510879559246e-01 5.595155605942e-01 7.376466943903e-01 9.961769097901e-01 1.170864958675e+00 1.192476292813e+00 1.047018643984e+00 7.700557106349e-01 5.094935295349e-01 5.151080949876e-01 7.735760745590e-01 1.041199211912e+00 1.197926827198e+00 1.167457414116e+00 9.557695140812e-01 6.330318205461e-01 4.268559363989e-01 6.335023204677e-01 9.410210439025e-01 1.128624114832e+00 1.132616307510e+00 9.581845675026e-01 6.885902143422e-01 5.657907217163e-01 7.906654981034e-01 1.106800393436e+00 1.315833743414e+00 1.345032458246e+00 1.191987397830e+00 9.274043799436e-01 7.380178324570e-01 8.471185504364e-01 1.127726976689e+00 1.351282241724e+00 1.413563109511e+00 1.295301057511e+00 1.049081702675e+00 8.204408375683e-01 8.234066157522e-01 1.036615999677e+00 1.240602723109e+00 1.307567161212e+00 1.205403922753e+00 9.774607044434e-01 7.597096547597e-01 7.623851134530e-01 9.706408766421e-01 1.172147431699e+00 1.245463614066e+00 1.163303555359e+00 9.738361414525e-01 8.108593464554e-01 8.484489670723e-01 1.062147530003e+00 1.243315424867e+00 1.334195692042e+00 1.264945404474e+00 1.057147489200e+00 8.299229979661e-01 7.847386942529e-01 9.581350310151e-01 1.150252126041e+00 1.217280385287e+00 1.113038184578e+00 8.672615076001e-01 6.082932394066e-01 6.026682570770e-01 8.476238478374e-01 1.073450835741e+00 1.154403769286e+00 1.065862920200e+00 8.606456481252e-01 6.951685953462e-01 7.685742852547e-01 9.980136838628e-01 1.175995996820e+00 1.195176979931e+00 1.028266974469e+00 7.153305497820e-01 4.209706574916e-01 5.431403989298e-01 8.814000691325e-01 1.125080583583e+00 1.182606940303e+00 1.036338689227e+00 7.252699921235e-01 3.829407496100e-01 4.400449477248e-01 7.760372583261e-01 1.020397765234e+00 1.080629403895e+00 9.415749617854e-01 6.462446442752e-01 3.523109637605e-01 4.833960373976e-01 8.233520147196e-01 1.073666444701e+00 1.151758386479e+00 1.084218002659e+00 8.934860712821e-01 6.488299085889e-01 5.135853686186e-01 6.358392035700e-01 8.481351013929e-01 9.836299050820e-01 9.824923516927e-01 8.542006643982e-01 6.808725137024e-01 6.297051334090e-01 7.768468598219e-01 9.712096522316e-01 1.079013489924e+00 1.047365022639e+00 8.862248809368e-01 6.755061690587e-01 5.905088249894e-01 7.300135565243e-01 9.255779332593e-01 1.029477433869e+00 9.853033766092e-01 7.987138170393e-01 5.434844310284e-01 4.355732243070e-01 6.294569687548e-01 8.725079121267e-01 1.006938252065e+00 9.813800843347e-01 7.972954504264e-01 5.048380468576e-01 2.777762471184e-01 4.567203453477e-01 7.303768752787e-01 8.966483680875e-01 9.063126144803e-01 7.583267698270e-01 4.909400450924e-01 2.174563374083e-01 3.289640303280e-01 5.908711160503e-01 7.557635994072e-01 7.762987772320e-01 6.508285836145e-01 4.133585956087e-01 1.888064918858e-01 2.766040358763e-01 5.165912240849e-01 6.780212648714e-01 7.136067651889e-01 6.236916944114e-01 4.452183246257e-01 2.846283533825e-01 3.456349967307e-01 5.295585240804e-01 6.705523854250e-01 7.214033022467e-01 6.838481471915e-01 5.954964169678e-01 5.247264220981e-01 5.306482203640e-01 5.921074163260e-01 6.425258493775e-01 6.421612589691e-01 5.915822566203e-01 5.271075559451e-01 5.045211985079e-01 5.466093589536e-01 6.148547108047e-01 6.615648484491e-01 6.663694429656e-01 6.380854767386e-01 6.057612164704e-01 5.986094145989e-01 6.203063620789e-01 6.486007175769e-01 6.613641583946e-01 6.547134525682e-01 6.431989284245e-01 6.462273735940e-01 6.690576854930e-01 6.982800723187e-01 7.174053646749e-01 7.227520251177e-01 7.260970077364e-01 7.423231479632e-01 7.708125672594e-01 7.858765275326e-01 7.831511170531e-01 7.519087590733e-01 6.725657332673e-01 5.503909928264e-01 4.200588931060e-01 3.701064680890e-01 4.525118787281e-01 5.834636741337e-01 6.841813404331e-01 7.182673619701e-01 6.832926013679e-01 6.113157024234e-01 5.667334210473e-01 6.013125610156e-01 6.864230023925e-01 7.513076852338e-01 7.476523093794e-01 6.658015661778e-01 5.419648613689e-01 4.710105384401e-01 5.369586727493e-01 6.699892876369e-01 7.606883055629e-01 7.504960020739e-01 6.258041452625e-01 4.218092077051e-01 2.969970556772e-01 4.685007425056e-01 7.203466080335e-01 8.987897067823e-01 9.496955300026e-01 8.629250837206e-01 6.759292888639e-01 5.103159209941e-01 5.689974336447e-01 7.990056864904e-01 1.008249712826e+00 1.103184369252e+00 1.054995442277e+00 8.851025935350e-01 6.782394028879e-01 6.054193112071e-01 7.503340266149e-01 9.518959332804e-01 1.074100749489e+00 1.070219046283e+00 9.743077274984e-01 8.557255349518e-01 7.710174771249e-01 7.595769517942e-01 8.109815040940e-01 8.621404603300e-01 8.722512003549e-01 8.414188880790e-01 8.124206490419e-01 8.436180011086e-01 9.469000915338e-01 1.070691613781e+00 1.151248725867e+00 1.149891281228e+00 1.065166353245e+00 9.401717804367e-01 8.628766376141e-01 9.111442342372e-01 1.055735693835e+00 1.200859874153e+00 1.274233739984e+00 1.247515240250e+00 1.134202658428e+00 9.884175185050e-01 8.949002685086e-01 9.124373188397e-01 1.004250838822e+00 1.085717235010e+00 1.100406192242e+00 1.036806294363e+00 9.245543183439e-01 8.262632610498e-01 8.040856995541e-01 8.564726046539e-01 9.201350646107e-01 9.372243562758e-01 8.880754063899e-01 7.954468392488e-01 7.221653058241e-01 7.371395915074e-01 8.373720748253e-01 9.525448751668e-01 1.017868118062e+00 9.911031860842e-01 9.629120735688e-01 8.994831955555e-01 8.743875549416e-01 9.215094966494e-01 1.010478903657e+00 1.080866935493e+00 1.086437190372e+00 1.012571444509e+00 8.850164636603e-01 7.808548083481e-01 8.022876254742e-01 9.556923683629e-01 1.141245209117e+00 1.267726715091e+00 1.287846806540e+00 1.198613755642e+00 1.047747394560e+00 9.415373546675e-01 9.900620252394e-01 1.168762680357e+00 1.355607291565e+00 1.457937748742e+00 1.441516538005e+00 1.330257056300e+00 1.206484336432e+00 1.180777941152e+00 1.288177246329e+00 1.442322888640e+00 1.536365960693e+00 1.516089123256e+00 1.396915517063e+00 1.269084483169e+00 1.263133742919e+00 1.416098012754e+00 1.617237917202e+00 1.735255755295e+00 1.697021182876e+00 1.502770689418e+00 1.242997150811e+00 1.117207863805e+00 1.283062380723e+00 1.639737840193e+00 1.946497922171e+00 2.137427806322e+00 2.161821719329e+00 2.013823281647e+00 1.736376459548e+00 1.432769183336e+00 1.258628469576e+00 1.342473581846e+00 1.580072018413e+00 1.771310608145e+00 1.814538281315e+00 1.693080861633e+00 1.461446799585e+00 1.242668191027e+00 1.185663895499e+00 1.310387153653e+00 1.481511250667e+00 1.579122982880e+00 1.562849555963e+00 1.462324985126e+00 1.358645733626e+00 1.338440821901e+00 1.415436690566e+00 1.519284668670e+00 1.571436027757e+00 1.537020159138e+00 1.433652540829e+00 1.321395441535e+00 1.269234024777e+00 1.296115883401e+00 1.351714356561e+00 1.369688290605e+00 1.317699016701e+00 1.212355204141e+00 1.113911910988e+00 1.091599846638e+00 1.156431846076e+00 1.247971380692e+00 1.298831114448e+00 1.280424181671e+00 1.212198767218e+00 1.153021978974e+00 1.163465247047e+00 1.246102684585e+00 1.341345178651e+00 1.383565248433e+00 1.343513274153e+00 1.228944064994e+00 1.154785475750e+00 1.131565011132e+00 1.156706703078e+00 1.210090920989e+00 1.257982720694e+00 1.275950047687e+00 1.257711484913e+00 1.215583411127e+00 1.175888416189e+00 1.166969408788e+00 1.199971169342e+00 1.257952752831e+00 1.306512028907e+00 1.313945454126e+00 1.266536768009e+00 1.177524610905e+00 1.090347629348e+00 1.064018525515e+00 1.126364635301e+00 1.242100977625e+00 1.347929430277e+00 1.396529176302e+00 1.371070281273e+00 1.284591126480e+00 1.172472100475e+00 1.076574306624e+00 1.020912293993e+00 9.976027202755e-01 9.836186964171e-01 9.688315180813e-01 9.638192758952e-01 9.820953067493e-01 1.016834298502e+00 1.040331681822e+00 1.027038966756e+00 9.767775613711e-01 9.243431960075e-01 9.215791400363e-01 9.830112532970e-01 1.059442464326e+00 1.083262808672e+00 9.986492258640e-01 8.268264367606e-01 6.361230275653e-01 5.397197179226e-01 6.461818927662e-01 8.638832807424e-01 1.041326734583e+00 1.092049975576e+00 9.966828274419e-01 7.893537979361e-01 5.836279151565e-01 5.950093723406e-01 8.217461190675e-01 1.051677353618e+00 1.170143149983e+00 1.139462522696e+00 9.760582490005e-01 7.589154863593e-01 6.519423287802e-01 7.674539930511e-01 9.634547856907e-01 1.085650732633e+00 1.070641587986e+00 9.226185620099e-01 7.171379065091e-01 6.278686207473e-01 7.709426299971e-01 9.907508677681e-01 1.131210245356e+00 1.126956756202e+00 9.759868485732e-01 7.389067506420e-01 5.717988435521e-01 6.529834184865e-01 8.576176615359e-01 9.962786258657e-01 9.927041071820e-01 8.466672912732e-01 6.363548756622e-01 5.625061647195e-01 7.458288656118e-01 9.877650300571e-01 1.128052931690e+00 1.101873921258e+00 9.041677910454e-01 5.918724557987e-01 3.856716574387e-01 5.783290707887e-01 8.908608211479e-01 1.124619439113e+00 1.179912040682e+00 1.025134467815e+00 7.024339140601e-01 3.669307202817e-01 4.837029543159e-01 8.402790067516e-01 1.091538619344e+00 1.152397409883e+00 1.008621382441e+00 6.991289791123e-01 3.477636136553e-01 4.001389443546e-01 7.397823691123e-01 9.879224925248e-01 1.061983172617e+00 9.507165567461e-01 6.949592444723e-01 4.173140446437e-01 4.302584906082e-01 6.943720383813e-01 9.151034351105e-01 1.006633331637e+00 9.670851141129e-01 8.512278574790e-01 7.617504962860e-01 7.835568590922e-01 8.785020929402e-01 9.470198238965e-01 9.339857309054e-01 8.500852747818e-01 7.686800370832e-01 7.840767031970e-01 8.978494109058e-01 1.017244146360e+00 1.063750396678e+00 1.013657132705e+00 9.034315671056e-01 8.284252711566e-01 8.801535230071e-01 1.025978022122e+00 1.174636042114e+00 1.274504491116e+00 1.296014006783e+00 1.224681709378e+00 1.077424804668e+00 9.102877403420e-01 7.926673842152e-01 8.284324950071e-01 9.811530490543e-01 1.139395546129e+00 1.225460695639e+00 1.212079812862e+00 1.117332941740e+00 1.002843586672e+00 9.558183995195e-01 1.018341498636e+00 1.136121627078e+00 1.223576243275e+00 1.227023323450e+00 1.137964929018e+00 9.953340821976e-01 8.855774242430e-01 8.985257709403e-01 1.021464330698e+00 1.155630049150e+00 1.219619457754e+00 1.180047995794e+00 1.051228362966e+00 8.985452541921e-01 8.312782699533e-01 9.114064485738e-01 1.064521862088e+00 1.182313225572e+00 1.203321012396e+00 1.117398665346e+00 9.646196027869e-01 8.390391087434e-01 8.479125015348e-01 9.818976605725e-01 1.128832084985e+00 1.200368888823e+00 1.163168188540e+00 1.035928502419e+00 8.928459937880e-01 8.506604161391e-01 9.595483325993e-01 1.130793890004e+00 1.262990302996e+00 1.311625556859e+00 1.272002098739e+00 1.163670994226e+00 1.039399119339e+00 9.714554484309e-01 1.002730553230e+00 1.101591398235e+00 1.200801190117e+00 1.253244923019e+00 1.247132032192e+00 1.202443060135e+00 1.159597919372e+00 1.155475876465e+00 1.194609652086e+00 1.246993613089e+00 1.275924993248e+00 1.263955565949e+00 1.223249217437e+00 1.191539184053e+00 1.209323514104e+00 1.284505032333e+00 1.383058530870e+00 1.457273637049e+00 1.474677664011e+00 1.431052878085e+00 1.352725825828e+00 1.287935003460e+00 1.279151728269e+00 1.326569934203e+00 1.386474111231e+00 1.407830109096e+00 1.363622253054e+00 1.264481926802e+00 1.161585206039e+00 1.128058278260e+00 1.197857820804e+00 1.323525979870e+00 1.423809953192e+00 1.438961428934e+00 1.348944152573e+00 1.180243398476e+00 1.015871473664e+00 9.803119140650e-01 1.117185618925e+00 1.324045580492e+00 1.483287034857e+00 1.528800499026e+00 1.445250758201e+00 1.267958774175e+00 1.091632721042e+00 1.052253753732e+00 1.194804025321e+00 1.407377224649e+00 1.563487477833e+00 1.592231233547e+00 1.476239381763e+00 1.250975240838e+00 1.019804269484e+00 9.554867218080e-01 1.128417121128e+00 1.391773537800e+00 1.596734516291e+00 1.669575488922e+00 1.594015184775e+00 1.403943992902e+00 1.188343359744e+00 1.084530794191e+00 1.173425298063e+00 1.368887733334e+00 1.537987077624e+00 1.603622307005e+00 1.547934211959e+00 1.404768748909e+00 1.256085090834e+00 1.205595921696e+00 1.292282616657e+00 1.444799488764e+00 1.564715888728e+00 1.592529197966e+00 1.517590167014e+00 1.375666950979e+00 1.243662434191e+00 1.208515000724e+00 1.292168503178e+00 1.428026176493e+00 1.533820991349e+00 1.563038536177e+00 1.511932646763e+00 1.413750961263e+00 1.325130711904e+00 1.294862213592e+00 1.325081454094e+00 1.371419524152e+00 1.384317489707e+00 1.341928625638e+00 1.260431325965e+00 1.188908195397e+00 1.181089179028e+00 1.246008828972e+00 1.335208150529e+00 1.384906046529e+00 1.353158284341e+00 1.233688119430e+00 1.062811349168e+00 9.261016482771e-01 9.261027313927e-01 1.065979192678e+00 1.243055183579e+00 1.363941569797e+00 1.381203085202e+00 1.289383309025e+00 1.124453571352e+00 9.693840246831e-01 9.350702727734e-01 1.053254163236e+00 1.232019959766e+00 1.369690301637e+00 1.409406849476e+00 1.336057400109e+00 1.171699878515e+00 9.779263341657e-01 8.558337353124e-01 8.852950786990e-01 1.020000335998e+00 1.152153915889e+00 1.211373736916e+00 1.174159151559e+00 1.055935689306e+00 9.096655400647e-01 8.203987870994e-01 8.513506405247e-01 9.668316491404e-01 1.080824551424e+00 1.134313423774e+00 1.109077719740e+00 1.024110296811e+00 9.323998250635e-01 9.023818163475e-01 9.622039757100e-01 1.067337983954e+00 1.149502479926e+00 1.162780591979e+00 1.094741697538e+00 9.682721171813e-01 8.440128639630e-01 8.044093710240e-01 8.787213943840e-01 1.002575178082e+00 1.095496453970e+00 1.112056893694e+00 1.046521649913e+00 9.332493008047e-01 8.467047916113e-01 8.649568320114e-01 9.828070832838e-01 1.117808883510e+00 1.193345592327e+00 1.168708791401e+00 1.039937004362e+00 8.430729443955e-01 6.700724024914e-01 6.570579678768e-01 8.075277377954e-01 9.808236773631e-01 1.076543391181e+00 1.052635417188e+00 9.085116901124e-01 6.859463680210e-01 5.007428381034e-01 5.425822038385e-01 7.556563847706e-01 9.533406022089e-01 1.049127042002e+00 1.016659528472e+00 8.728282964308e-01 6.890478502934e-01 6.152056838030e-01 7.498723130954e-01 9.673267652491e-01 1.130181235747e+00 1.170169879832e+00 1.065720160971e+00 8.351388058051e-01 5.526634465527e-01 4.370793427265e-01 6.503598339288e-01 9.278375091965e-01 1.112383557109e+00 1.149220871747e+00 1.029057730308e+00 7.848203098012e-01 5.229779709393e-01 5.086812406185e-01 7.760804949750e-01 1.056626989076e+00 1.228568476926e+00 1.251327842975e+00 1.132518527987e+00 9.341217715422e-01 7.950904883456e-01 8.676686686107e-01 1.092923122412e+00 1.304533509496e+00 1.399220838263e+00 1.334662338065e+00 1.116501247793e+00 8.048572697219e-01 5.715863536432e-01 6.828987978259e-01 9.886214941964e-01 1.244375128582e+00 1.353726665602e+00 1.287085149376e+00 1.061509059996e+00 7.516037258445e-01 5.591129745900e-01 7.236661703485e-01 1.034670727248e+00 1.273768104693e+00 1.359460684096e+00 1.272011204752e+00 1.040937647131e+00 7.642860248660e-01 6.627938110494e-01 8.676921409768e-01 1.161283924923e+00 1.369456206077e+00 1.420790795874e+00 1.299175584528e+00 1.034019193615e+00 7.160056763053e-01 5.696845817457e-01 7.685507004461e-01 1.065340219544e+00 1.277919500884e+00 1.344680287236e+00 1.260384828620e+00 1.065697437102e+00 8.556004169938e-01 7.774823605718e-01 8.906804324758e-01 1.069457632768e+00 1.190452734080e+00 1.202529006984e+00 1.110489328721e+00 9.674997689049e-01 8.679779585879e-01 8.897300855502e-01 9.994651044228e-01 1.098706202961e+00 1.118190648722e+00 1.038989884155e+00 8.930413225549e-01 7.694785698197e-01 7.818070025955e-01 9.296304031074e-01 1.101325097759e+00 1.208063279499e+00 1.213832636991e+00 1.129587549542e+00 1.012963893832e+00 9.578602860506e-01 1.025939646259e+00 1.172356568743e+00 1.304285617939e+00 1.356507500547e+00 1.307584994988e+00 1.179519391733e+00 1.037602758299e+00 9.732914571614e-01 1.029598676696e+00 1.145900571469e+00 1.230141870902e+00 1.225544750473e+00 1.121986141018e+00 9.578205692858e-01 8.260840820091e-01 8.370225428354e-01 9.830628648381e-01 1.149817522396e+00 1.246018225767e+00 1.231652907528e+00 1.111330107251e+00 9.356584140877e-01 8.084155953269e-01 8.373880382661e-01 9.939718524842e-01 1.157754489395e+00 1.243477298426e+00 1.216344727296e+00 1.082252862251e+00 8.863739597752e-01 7.205375339024e-01 6.972657241481e-01 8.118465178158e-01 9.467628199833e-01 1.018005440836e+00 9.985820162950e-01 9.065111591732e-01 8.020201903165e-01 7.721245267963e-01 8.547886250959e-01 9.907687572130e-01 1.100167505047e+00 1.135704907795e+00 1.086284002347e+00 9.739063672689e-01 8.518483852072e-01 7.904756500713e-01 8.229770960095e-01 9.054056091183e-01 9.697296030654e-01 9.754756384380e-01 9.191112296493e-01 8.334059296387e-01 7.814699181875e-01 8.178282500574e-01 9.284472557251e-01 1.049490644227e+00 1.125288891519e+00 1.128319310697e+00 1.060734242530e+00 9.559555988152e-01 8.782323713886e-01 8.944053191579e-01 1.008341329597e+00 1.157959822149e+00 1.277375521665e+00 1.325469730323e+00 1.287274635257e+00 1.172730778633e+00 1.018399118304e+00 8.900286249822e-01 8.628369437192e-01 9.516988466542e-01 1.091829867670e+00 1.210960951046e+00 1.266727398673e+00 1.246557868567e+00 1.164114306415e+00 1.057380022227e+00 9.811283152276e-01 9.782478106249e-01 1.041093173307e+00 1.119541247910e+00 1.163969830325e+00 1.148759772281e+00 1.077004669734e+00 9.803382569618e-01 9.121188482239e-01 9.173395583998e-01 9.888066118665e-01 1.074260093948e+00 1.122246746566e+00 1.106107486077e+00 1.028323258563e+00 9.205856218448e-01 8.386194646630e-01 8.330685574975e-01 8.998825312007e-01 9.857929253068e-01 1.041048975879e+00 1.044931737470e+00 1.007335500112e+00 9.620779716262e-01 9.479350703666e-01 9.773206093975e-01 1.023250845775e+00 1.043027785166e+00 1.007155453267e+00 9.141553003696e-01 7.986624660535e-01 7.321358217180e-01 7.762861983811e-01 9.038945808633e-01 1.034482460845e+00 1.106455137436e+00 1.092403843239e+00 9.975347804141e-01 8.609304319050e-01 7.563196757982e-01 7.577684741256e-01 8.559373165781e-01 9.722166774199e-01 1.044158457567e+00 1.050285327739e+00 1.006329019062e+00 9.571079097648e-01 9.529582895922e-01 1.006936137483e+00 1.080927675790e+00 1.121792131089e+00 1.095293163805e+00 9.998112961441e-01
 1.015302810345e+00 9.545423393059e-01 9.216914085331e-01 9.360839455729e-01 9.840242446937e-01 1.029003478143e+00 1.038020843507e+00 9.982722489512e-01 9.230204233103e-01 8.504029352510e-01 8.262915614240e-01 8.655153189217e-01 9.350688404608e-01 9.882079648625e-01 9.974898099046e-01 9.643959643853e-01 9.166915600582e-01 8.934461150682e-01 9.147863494225e-01 9.618405876181e-01 9.955361370565e-01 9.874709899534e-01 9.356571995107e-01 8.671753984334e-01 8.271004734882e-01 8.446538612386e-01 9.015489261500e-01 9.510357584087e-01 9.566614437231e-01 9.099477265365e-01 8.327038656211e-01 7.696361757589e-01 7.610755249541e-01 8.178190598349e-01 9.223219950681e-01 9.928214987495e-01 1.011919821004e+00 9.775368810129e-01 9.081421719206e-01 8.416557851332e-01 8.116536352619e-01 8.654743476819e-01 9.453801587003e-01 9.891152484695e-01 9.802340040765e-01 9.300949047951e-01 8.679272318435e-01 8.300080191516e-01 8.379440176173e-01 8.818892804609e-01 9.316165584429e-01 9.597259147599e-01 9.532160426221e-01 9.146451803231e-01 8.591907714641e-01 8.083463682938e-01 7.794715729862e-01 7.748049266776e-01 7.810536027749e-01 7.810268226945e-01 7.657804708032e-01 7.399229776882e-01 7.194300470814e-01 7.216491243866e-01 7.510069893399e-01 7.947181787835e-01 8.333347289045e-01 8.532726059415e-01 8.520167262999e-01 8.363818858580e-01 8.161142976599e-01 7.963482109442e-01 7.750963903748e-01 7.488992243809e-01 7.224746795995e-01 7.127522882413e-01 7.381350196476e-01 7.973853454859e-01 8.641841817184e-01 9.040305196829e-01 8.921138354530e-01 8.240182205796e-01 7.232989645172e-01 6.461755193272e-01 6.564020654418e-01 7.528874474749e-01 8.712727006440e-01 9.545082279901e-01 9.775862978633e-01 9.462745538635e-01 8.922764095784e-01 8.591976696939e-01 8.718322766412e-01 9.130106029455e-01 9.424347850340e-01 9.308702423530e-01 8.775196878365e-01 8.130125296165e-01 7.861747547269e-01 8.231819912925e-01 8.963931509778e-01 9.533311061058e-01 9.567077490708e-01 8.990680115744e-01 8.053438146410e-01 7.287250664403e-01 7.219209741123e-01 7.829652895458e-01 8.595836121656e-01 9.064379448807e-01 9.118042827310e-01 8.970681276733e-01 9.018383207097e-01 9.517659124624e-01 1.032685527073e+00 1.104560496995e+00 1.131958127793e+00 1.100729700969e+00 1.021806130341e+00 9.279043504792e-01 8.609998640301e-01 8.492138009559e-01 9.109615877000e-01 9.609647969263e-01 9.821060193736e-01 9.775917104987e-01 9.527060734607e-01 9.258772082577e-01 9.190751126252e-01 9.391111758012e-01 9.629446801891e-01 9.348312187177e-01 8.805651018999e-01 8.424096687378e-01 8.604780189266e-01 9.297208429887e-01 1.005093759841e+00 1.042325637997e+00 1.021798468275e+00 9.540697610408e-01 8.771901139363e-01 8.403892420655e-01 8.661018510553e-01 9.271845043518e-01 9.770292399214e-01 9.853307960608e-01 9.491215895861e-01 8.905868052778e-01 8.469537118318e-01 8.483915416849e-01 8.945059672127e-01 9.589423789385e-01 1.014290218589e+00 1.046267350614e+00 1.053330969494e+00 1.040721294920e+00 1.014815531892e+00 9.809056016826e-01 9.447606870940e-01 9.149119332717e-01 9.012962457117e-01 9.088266013615e-01 9.313795719960e-01 9.534710062270e-01 9.585654250958e-01 9.370685165518e-01 8.903678125514e-01 8.308761126696e-01 7.775929225382e-01 7.453570649141e-01 7.252222158740e-01 7.582144915668e-01 7.881917226174e-01 8.064668185326e-01 8.115927508813e-01 8.095097576725e-01 8.089715432290e-01 8.155940097294e-01 8.291711539641e-01 8.457543994994e-01 8.616507029660e-01 8.755171519416e-01 8.873270612304e-01 8.958616740884e-01 8.972916712750e-01 8.866196505684e-01 8.613050848379e-01 8.254208925417e-01 7.918987631429e-01 7.796197151994e-01 8.026148969315e-01 8.579878762414e-01 9.265683462824e-01 9.847445023657e-01 1.014919536954e+00 1.010494800273e+00 9.773955475419e-01 9.328555790525e-01 8.996117795489e-01 8.941479977564e-01 9.151631653508e-01 9.446896040020e-01 9.607043489272e-01 9.485215895165e-01 9.057647269152e-01 8.429710615427e-01 7.813840024727e-01 7.461717484782e-01 7.530588561772e-01 7.971694193982e-01 8.579120855244e-01 9.177813093762e-01 9.507128443781e-01 9.572172298651e-01 9.546919733338e-01 9.376340699321e-01 9.053299911417e-01 8.684949507969e-01 8.485283897725e-01 8.528434879211e-01 8.602203603609e-01 8.847770456918e-01 9.269494308700e-01 9.691370692261e-01 9.897628235870e-01 9.797329050646e-01 9.503323270376e-01 9.292220945457e-01 9.414087324935e-01 9.856937353525e-01 1.034395976570e+00 1.056297439343e+00 1.036674529285e+00 9.846913995911e-01 9.299742517410e-01 9.058554403428e-01 9.229073940734e-01 9.604093241891e-01 9.886863254973e-01 9.934067714912e-01 9.822941148739e-01 9.758850341613e-01 9.879200819019e-01 1.010675261084e+00 1.021461532310e+00 1.002565445021e+00 9.567626303221e-01 9.102351097931e-01 8.970974072179e-01 9.274381971354e-01 9.731296581056e-01 9.925444610606e-01 9.607328796630e-01 8.845379352242e-01 8.062126192377e-01 7.856756735408e-01 8.440454309211e-01 9.353835761979e-01 9.983389576869e-01 1.005160768274e+00 9.810613987006e-01 9.429380413904e-01 9.105489726912e-01 9.077615256002e-01 9.339739824934e-01 9.779801780519e-01 1.015510740550e+00 1.024121896775e+00 9.956493478621e-01 9.418633854977e-01 8.924341223093e-01 8.795305365649e-01 9.110233491549e-01 9.614433584150e-01 9.946839162158e-01 9.891605318871e-01 9.493735786750e-01 9.067658072356e-01 9.044571251814e-01 9.608355785309e-01 1.048269849224e+00 1.118092043815e+00 1.132792665634e+00 1.080106687673e+00 9.773434086584e-01 8.713018451216e-01 8.228242344245e-01 8.575657435173e-01 9.354799441833e-01 9.960527563564e-01 1.002535538927e+00 9.510090465743e-01 8.669464176922e-01 7.952798199863e-01 7.742553552241e-01 8.017678043396e-01 8.413059261702e-01 8.606676411970e-01 8.530200716834e-01 8.346634156578e-01 8.285902759985e-01 8.426489932521e-01 8.604177926240e-01 8.834952579139e-01 8.956512279964e-01 8.860309365400e-01 8.589091847541e-01 8.267529067804e-01 8.141842739056e-01 8.210089808347e-01 8.360705199866e-01 8.406887349689e-01 8.166712005432e-01 7.583392374775e-01 6.838203021863e-01 6.365070133603e-01 6.559673913687e-01 7.282608426914e-01 7.975607547646e-01 8.148262620132e-01 7.585865287777e-01 6.409974147027e-01 5.182395576465e-01 4.902426082703e-01 5.886941278265e-01 7.199166945943e-01 8.009603225471e-01 7.966328095755e-01 7.098818658222e-01 5.818120342794e-01 4.969663050877e-01 5.313511342462e-01 6.388068912606e-01 7.271233446969e-01 7.486215268517e-01 6.994808702024e-01 6.125719172600e-01 5.497851368075e-01 5.602717329798e-01 6.194390267757e-01 6.635930749821e-01 6.525410890433e-01 5.830337367432e-01 4.878708629138e-01 4.306694414454e-01 4.549189412942e-01 5.198558002877e-01 5.658729736428e-01 5.731888605881e-01 5.312666021036e-01 4.772517030222e-01 4.681639732105e-01 4.952302514390e-01 5.252723785978e-01 5.202474189236e-01 4.634591828633e-01 3.700966349524e-01 3.031605779248e-01 3.459366040398e-01 4.607133524695e-01 5.605030407951e-01 5.988455573214e-01 5.603081423317e-01 4.540694511687e-01 3.178126309765e-01 2.409033421690e-01 3.010469801778e-01 3.997250939278e-01 4.530731134140e-01 4.359057355324e-01 3.532626749874e-01 2.384172654246e-01 1.803936498451e-01 2.520952493022e-01 3.478120509227e-01 3.999433590537e-01 3.927073173629e-01 3.375971897549e-01 2.740689683156e-01 2.649894484260e-01 3.239111441716e-01 3.962354217291e-01 4.434740714792e-01 4.579232525393e-01 4.525107191130e-01 4.480113691105e-01 4.543469710688e-01 4.605178716634e-01 4.465033001388e-01 4.030848055298e-01 3.483146263970e-01 3.074785347599e-01 3.252728996571e-01 3.835530748930e-01 4.325610486727e-01 4.440945875809e-01 4.121466297893e-01 3.543660356115e-01 3.147598019680e-01 3.370781936504e-01 4.033686522458e-01 4.623429576047e-01 4.817743128929e-01 4.558500993384e-01 4.058786795157e-01 3.798139379847e-01 4.177992160575e-01 4.984173924833e-01 5.712864108591e-01 6.028176565797e-01 5.830840299195e-01 5.240368019270e-01 4.566756971885e-01 4.182983048349e-01 4.194514386916e-01 4.301119374057e-01 4.159413516368e-01 3.696349094118e-01 3.255329625567e-01 3.514592763288e-01 4.572043250471e-01 5.807510610935e-01 6.690871558265e-01 6.943110417641e-01 6.518382329558e-01 5.630728640500e-01 4.813350226592e-01 4.764338031391e-01 5.549412512994e-01 6.506045995303e-01 7.067608419932e-01 6.991459452530e-01 6.365309016015e-01 5.734095516977e-01 5.223988557749e-01 5.267945990362e-01 5.631504358075e-01 5.871755831628e-01 5.699388583136e-01 5.032408704312e-01 3.962739430499e-01 3.069047718054e-01 2.995512440365e-01 3.868230764496e-01 4.920083317684e-01 5.586956175095e-01 5.650726843308e-01 5.160356680996e-01 4.442734322387e-01 4.082466528134e-01 4.460801158878e-01 5.214943159410e-01 5.766338056024e-01 5.794789646675e-01 5.273403369163e-01 4.467327874082e-01 3.940958660674e-01 4.194224577367e-01 4.964626773222e-01 5.643903850586e-01 5.875532725505e-01 5.598145840317e-01 5.000600427260e-01 4.475268321930e-01 4.413312658447e-01 4.812292057402e-01 5.325683947155e-01 5.686280755537e-01 5.859207721092e-01 5.973788205989e-01 6.167398927948e-01 6.434692713010e-01 6.627180492110e-01 6.593067973296e-01 6.314520121854e-01 5.967063325841e-01 5.847411362516e-01 6.116787881962e-01 6.599628948009e-01 6.948174123774e-01 6.909983733597e-01 6.464499873816e-01 6.082843056736e-01 6.000108711448e-01 6.136463497523e-01 6.360370495767e-01 6.509389731593e-01 6.489220181525e-01 6.284810054040e-01 5.988317471665e-01 5.784565771628e-01 5.852387855950e-01 6.206988882970e-01 6.667940051291e-01 6.992753711829e-01 7.007993857273e-01 6.672010863395e-01 6.101575621010e-01 5.574082274713e-01 5.429004955480e-01 5.793084195579e-01 6.442018260149e-01 7.040638751966e-01 7.366435436654e-01 7.359247332816e-01 7.104100807019e-01 6.781718710777e-01 6.573338384934e-01 6.541635801959e-01 6.594530245197e-01 6.584804058937e-01 6.441244179444e-01 6.232043523245e-01 6.131164231895e-01 6.277598043699e-01 6.622470294186e-01 6.952458027702e-01 7.053507509730e-01 6.848421896605e-01 6.465407513195e-01 6.224086933812e-01 6.434079421907e-01 7.067731369864e-01 7.787926746116e-01 8.469632629643e-01 8.942598801353e-01 9.009891661743e-01 8.835153839944e-01 8.537882465582e-01 8.182801543590e-01 8.226209606781e-01 8.613026338480e-01 9.006612084378e-01 9.064032948809e-01 8.602748210618e-01 7.734765206267e-01 6.925100450128e-01 6.804241394997e-01 7.499243478405e-01 8.417826452082e-01 8.906023920582e-01 8.641030523193e-01 7.709365556575e-01 6.668254970653e-01 6.434885794629e-01 7.350739784069e-01 8.654420380952e-01 9.495811940615e-01 9.457495511452e-01 8.571786782271e-01 7.344581068672e-01 6.719863710985e-01 7.321873048761e-01 8.550048595482e-01 9.443465225437e-01 9.471188374449e-01 8.591090684413e-01 7.242963242302e-01 6.345846595769e-01 6.677607763985e-01 7.759181668583e-01 8.576555128258e-01 8.560596551658e-01 7.679917786707e-01 6.435975321795e-01 5.837427293824e-01 6.516517743246e-01 7.724701805910e-01 8.462372807881e-01 8.424075959754e-01 7.699081234789e-01 6.424833860941e-01 5.734014748526e-01 6.298634104329e-01 7.488204080253e-01 8.415799041938e-01 8.593833940760e-01 8.004079822519e-01 7.091703150174e-01 6.669632274654e-01 7.230788281896e-01 8.263641788883e-01 8.935030592790e-01 8.756010448021e-01 7.691442151861e-01 6.219502990177e-01 5.436674784791e-01 6.196497723541e-01 7.672716740257e-01 8.717724282921e-01 8.775490664924e-01 7.797177075084e-01 6.236845433134e-01 5.208841867119e-01 5.825557609050e-01 7.349330143872e-01 8.484696812477e-01 8.575027835167e-01 7.467210016503e-01 5.426359918929e-01 3.373141036592e-01 3.536565800827e-01 5.516794700738e-01 7.178125623650e-01 7.802834057098e-01 7.266774156061e-01 5.852263496991e-01 4.375224722857e-01 4.249983454384e-01 5.559986221038e-01 6.909587603036e-01 7.529863794736e-01 7.276710275246e-01 6.150542947670e-01 5.067997498737e-01 4.628120417811e-01 5.047013743587e-01 5.692787962174e-01 5.960479650650e-01 5.683363858879e-01 5.112576304192e-01 4.833507394857e-01 5.294745516490e-01 6.227871680107e-01 7.073281685956e-01 7.510710106646e-01 7.540886430636e-01 7.426288374422e-01 7.515668455914e-01 7.940037844057e-01 8.475062128404e-01 8.751286304642e-01 8.506510911936e-01 7.697698916783e-01 6.531755269570e-01 5.462919981101e-01 5.028784055998e-01 5.306446354180e-01 5.777595036180e-01 5.953794463701e-01 5.668329618474e-01 5.061278741711e-01 4.532057110683e-01 4.526627178609e-01 5.050561346095e-01 5.670259611164e-01 5.993795357562e-01 5.857872626347e-01 5.333128597664e-01 4.732573814359e-01 4.557006118064e-01 5.092879439467e-01 6.059486337532e-01 6.993807499087e-01 7.728538898886e-01 7.940226196916e-01 7.601354926634e-01 7.111584178558e-01 6.614279967356e-01 6.182399581041e-01 5.876146584142e-01 5.626944345041e-01 5.273106814670e-01 4.959852072118e-01 4.949085779733e-01 5.338767594637e-01 5.930310739718e-01 6.426454384304e-01 6.629500774859e-01 6.507232384181e-01 6.198040069334e-01 5.965412593492e-01 6.041596417493e-01 6.419849984957e-01 6.859745127717e-01 7.096468429479e-01 6.999053241891e-01 6.630380251852e-01 6.246714656755e-01 6.179759892964e-01 6.551440018210e-01 7.126144019929e-01 7.535216668983e-01 7.527969614223e-01 7.076842175604e-01 6.417466198727e-01 6.012559865757e-01 6.237652901566e-01 6.930921839484e-01 7.563969234276e-01 7.693953599790e-01 7.133663212174e-01 5.993857643821e-01 4.769092750182e-01 4.375461174633e-01 5.187269442552e-01 6.345363055758e-01 7.037051836714e-01 6.897215794577e-01 5.906258037129e-01 4.406132007833e-01 3.459350875800e-01 4.126065808779e-01 5.542552740906e-01 6.850572785045e-01 7.576450194678e-01 7.621792816928e-01 6.830794191988e-01 5.400402079281e-01 4.293742401811e-01 4.657635392200e-01 5.918533914001e-01 6.851865308512e-01 6.894512199843e-01 6.009332344119e-01 4.647652352279e-01 3.927930926175e-01 4.751907111425e-01 6.137887643981e-01 7.002362409119e-01 6.898058943007e-01 5.806658592674e-01 4.119237690715e-01 2.972519991227e-01 3.782750652480e-01 5.338074365698e-01 6.381412246907e-01 6.540958269796e-01 5.907327802014e-01 4.994197858719e-01 4.672407500254e-01 5.323872297403e-01 6.249875996970e-01 6.701321910068e-01 6.371871006730e-01 5.389507745518e-01 4.380156892768e-01 4.352558436842e-01 5.369188191236e-01 6.420238878760e-01 6.785685794635e-01 6.205702661407e-01 4.789930220160e-01 3.124620938387e-01 2.791061527726e-01 4.207465210000e-01 5.619123151405e-01 6.231120815585e-01 5.840966988733e-01 4.610488326919e-01 3.208474124792e-01 3.165820036321e-01 4.638785839977e-01 6.119370624482e-01 6.891079257959e-01 6.762803635708e-01 5.883562789513e-01 4.755614968744e-01 4.218522332642e-01 4.695569619606e-01 5.501864289370e-01 5.897531267728e-01 5.601238407401e-01 4.730615766692e-01 3.816100353409e-01 3.703508945956e-01 4.493608051111e-01 5.365559858791e-01 5.736676420006e-01 5.450015272614e-01 4.712361291699e-01 4.111921074879e-01 4.322926997875e-01 5.199087066298e-01 6.032260997233e-01 6.354005373295e-01 6.047923514281e-01 5.326944515735e-01 4.734020180438e-01 4.863277610370e-01 5.635060921396e-01 6.432837657439e-01 6.795762529045e-01 6.589831897189e-01 5.987259110157e-01 5.424153382886e-01 5.375173823119e-01 5.933570664900e-01 6.550782605385e-01 7.036474208800e-01 7.114736461742e-01 6.588410590216e-01 5.824760024023e-01 5.517290668045e-01 6.087688831776e-01 7.102466800776e-01 7.883623137415e-01 8.068897381361e-01 7.710297650844e-01 7.286950672337e-01 7.494476474302e-01 8.538466657435e-01 9.861830829561e-01 1.076300963978e+00 1.081861753936e+00 9.997438049622e-01 8.746054910674e-01 8.021800490309e-01 8.650589967627e-01 1.020559988423e+00 1.160532101660e+00 1.209210757635e+00 1.140069002073e+00 9.771182530491e-01 8.060127294068e-01 7.652101560804e-01 8.953354322136e-01 1.069296388351e+00 1.169203538151e+00 1.145097511749e+00 1.007894084395e+00 8.365323814015e-01 7.804562575297e-01 9.162016350978e-01 1.122358892661e+00 1.263267318109e+00 1.272543365681e+00 1.144328163857e+00 9.341234679953e-01 7.760265218848e-01 8.256820953351e-01 1.047246516785e+00 1.241762008826e+00 1.356493495863e+00 1.362630296212e+00 1.260641071097e+00 1.077616940325e+00 8.781820902400e-01 7.818819055325e-01 8.659689147227e-01 1.024233228260e+00 1.126884146807e+00 1.116098740097e+00 9.981724252861e-01 8.400221300863e-01 7.635782667632e-01 8.439519229777e-01 9.973803690041e-01 1.107379421925e+00 1.116897743332e+00 1.029019360724e+00 9.043895187219e-01 8.496902746741e-01 9.292624201272e-01 1.078015049977e+00 1.192215983570e+00 1.212183045075e+00 1.131930423795e+00 9.982009622575e-01 9.046946348904e-01 9.328312486251e-01 1.051523848937e+00 1.158826722720e+00 1.179703116136e+00 1.090067585661e+00 9.165902516181e-01 7.430662718455e-01 6.964770352625e-01 8.042927555943e-01 9.441431619488e-01 1.012112292957e+00 9.700497399264e-01 8.358150826663e-01 6.883024833281e-01 6.594087557046e-01 7.874293941787e-01 9.538430914234e-01 1.047712396330e+00 1.049800525001e+00 9.777953061412e-01 8.376481121951e-01 7.011840996567e-01 6.726881679151e-01 8.016632325520e-01 9.872247297614e-01 1.119738406491e+00 1.138879146271e+00 1.026302794333e+00 8.041275664709e-01 5.540527617891e-01 4.770784798906e-01 6.634390785388e-01 8.896972148694e-01 1.020901339874e+00 1.011414588834e+00 8.635648230909e-01 6.265898554912e-01 4.347980825998e-01 4.992572791144e-01 7.079745147402e-01 8.624367782336e-01 8.912076699420e-01 7.873765821233e-01 5.989315236307e-01 4.622848337244e-01 5.485365393126e-01 7.497445175324e-01 8.994385532663e-01 9.300979349913e-01 8.365458143012e-01 6.724480216593e-01 5.699925740938e-01 6.539196587269e-01 8.299751181068e-01 9.519819289137e-01 9.489601589129e-01 8.111285978595e-01 5.924982090529e-01 4.656386508567e-01 6.159111128956e-01 8.720692951573e-01 1.042240201540e+00 1.070174498930e+00 9.666890143914e-01 7.640734088196e-01 4.871225690980e-01 2.781203043484e-01 4.571726272051e-01 7.271517877817e-01 8.944075411716e-01 9.075636186750e-01 7.635618546293e-01 5.057304101912e-01 2.906625390408e-01 4.456894562414e-01 7.202179897886e-01 9.020399562543e-01 9.330937093201e-01 8.079070851957e-01 5.730148937425e-01 3.871762809061e-01 5.180926895189e-01 7.872603375799e-01 9.827590216153e-01 1.030502565524e+00 9.117436689227e-01 6.488892775806e-01 3.182868204492e-01 2.806749540072e-01 5.979132891961e-01 8.613028843660e-01 9.878016795417e-01 9.575147769977e-01 7.900905258791e-01 5.520073242127e-01 4.030722365033e-01 5.125446366605e-01 7.078406211625e-01 8.314311530290e-01 8.366537295022e-01 7.284193571744e-01 5.508018169660e-01 3.964587671282e-01 3.888140304485e-01 4.868473851173e-01 5.573651255777e-01 5.567455554141e-01 4.927146417916e-01 3.945201625973e-01 3.178163207213e-01 3.215099222449e-01 3.823619068266e-01 4.237050315258e-01 4.077531817114e-01 3.414305370569e-01 2.699589271037e-01 2.783331695077e-01 3.756496857195e-01 4.850135558862e-01 5.585516261366e-01 5.798368220927e-01 5.538733804169e-01 5.037220920157e-01 4.643236446318e-01 4.620888768979e-01 4.894316259569e-01 5.148644095190e-01 5.125186227218e-01 4.752383952594e-01 4.179652395214e-01 3.789324713143e-01 3.987323948163e-01 4.699013891104e-01 5.475517972847e-01 5.950478011635e-01 5.965938849713e-01 5.591928188847e-01 5.161580205427e-01 5.188387006037e-01 5.895945305202e-01 6.924597103757e-01 7.753913043136e-01 8.033683916382e-01 7.656349250470e-01 6.791241445468e-01 5.927026847332e-01 5.728086062726e-01 6.353511646447e-01 7.201434699777e-01 7.620915914582e-01 7.310465792520e-01 6.372915619915e-01 5.303965824560e-01 4.660402508209e-01 4.887396999522e-01 5.644406958167e-01 6.260436772228e-01 6.340163192198e-01 5.558369277733e-01 4.050994585135e-01 2.832930224552e-01 3.748604948932e-01 5.719227303011e-01 7.267594624876e-01 7.846149684529e-01 7.332062811855e-01 5.984145221275e-01 4.616312796052e-01 4.624539095363e-01 6.058725027846e-01 7.546656367352e-01 8.251718218851e-01 7.887909223502e-01 6.547439942545e-01 4.707386924270e-01 3.477004089470e-01 4.052943251181e-01 5.379032930054e-01 6.231096777644e-01 6.245653963786e-01 5.554338121949e-01 4.712233945709e-01 4.541449787509e-01 5.229390470120e-01 6.061720283603e-01 6.440658551356e-01 6.248839727235e-01 5.851184781620e-01 5.949111101747e-01 6.872862624583e-01 8.124203112082e-01 9.002887460901e-01 9.069003300200e-01 8.233084267185e-01 6.819197552097e-01 5.702673802901e-01 5.972535021834e-01 7.377787737347e-01 8.748688617586e-01 9.329615138500e-01 8.850821775411e-01 7.437620512746e-01 5.657825234502e-01 4.684904337044e-01 5.387647078402e-01 6.727670947059e-01 7.547160093869e-01 7.406138413021e-01 6.392923781279e-01 5.167386045058e-01 5.010254908334e-01 6.341479422760e-01 7.997190000623e-01 9.014836647694e-01 8.984038059871e-01 7.931890728487e-01 6.376125293175e-01 5.496438601077e-01 6.307523633958e-01 7.948564427745e-01 9.139264788028e-01 9.214100855348e-01 7.997392684774e-01 5.771765529060e-01 3.706053070582e-01 4.480989891440e-01 7.105025814459e-01 9.307068558189e-01 1.027242588538e+00 9.759130637589e-01 7.981803256202e-01 5.843489439766e-01 5.436626769887e-01 7.522300390194e-01 9.998198390437e-01 1.148691259590e+00 1.143956925449e+00 9.814894523187e-01 7.130955009496e-01 4.995605439531e-01 5.518847159542e-01 7.999025015161e-01 1.038430466505e+00 1.161156840316e+00 1.101029239061e+00 8.812654079706e-01 5.929625660551e-01 4.883026437679e-01 7.139398557577e-01 9.776570504273e-01 1.113105776103e+00 1.070239828584e+00 8.661841252107e-01 6.092784010839e-01 5.815045294597e-01 8.627704348370e-01 1.167731105746e+00 1.341579406269e+00 1.329781343090e+00 1.142636060220e+00 8.678616296800e-01 7.215786598281e-01 8.916202372944e-01 1.185089960378e+00 1.391995713587e+00 1.426115115906e+00 1.279189751327e+00 1.014047375254e+00 7.908847249015e-01 8.238811785055e-01 1.049517951217e+00 1.242773643471e+00 1.288145085078e+00 1.163427719843e+00 9.227745048696e-01 7.210264769965e-01 7.695093066969e-01 9.989428069996e-01 1.192370436669e+00 1.242435677048e+00 1.130407929111e+00 9.123749688169e-01 7.402778389268e-01 8.136232059657e-01 1.049708388747e+00 1.231241723042e+00 1.320977654700e+00 1.235445686935e+00 1.007603548169e+00 7.660847001366e-01 7.325614436622e-01 9.294385158883e-01 1.132374770854e+00 1.202272012355e+00 1.100775990297e+00 8.643477122263e-01 6.259729734192e-01 6.296956193348e-01 8.559665530376e-01 1.059090752958e+00 1.120621737658e+00 1.018721681176e+00 8.078057620824e-01 6.454817320228e-01 7.242665448730e-01 9.439007423213e-01 1.101630017518e+00 1.099922049176e+00 9.182720391307e-01 6.021399236712e-01 3.452178175836e-01 5.472945346130e-01 8.820597967703e-01 1.097493019278e+00 1.123788518207e+00 9.521563286815e-01 6.262150642743e-01 2.935079837956e-01 4.380011963162e-01 7.756264565346e-01 9.927429629656e-01 1.022925646091e+00 8.632914283963e-01 5.722708843688e-01 3.612858206357e-01 5.686249791029e-01 8.869265384031e-01 1.083820739536e+00 1.126918248739e+00 1.026921615750e+00 8.124549382492e-01 5.675841908354e-01 4.911741768666e-01 6.678479123031e-01 8.814112934542e-01 9.922173774263e-01 9.581921073597e-01 8.017377404000e-01 6.250343000502e-01 6.176363895508e-01 8.060225266946e-01 1.006264405908e+00 1.097925281514e+00 1.039947697607e+00 8.514930490871e-01 6.253008298073e-01 5.616660082138e-01 7.347825222447e-01 9.384974093030e-01 1.033191206133e+00 9.718390240445e-01 7.660248086600e-01 4.932528898583e-01 3.890890653948e-01 6.016843946117e-01 8.392889102193e-01 9.563903265050e-01 9.115545104621e-01 7.140530441513e-01 4.252284645058e-01 2.722438588570e-01 5.028385533986e-01 7.556023079047e-01 8.860449034142e-01 8.569329345113e-01 6.740222250831e-01 3.801581160410e-01 1.339754273399e-01 3.825362949947e-01 6.436518525775e-01 7.819648137831e-01 7.681974849283e-01 6.100332297768e-01 3.529168863642e-01 1.609730018522e-01 3.397194421859e-01 5.798326154655e-01 7.202994468274e-01 7.279049492824e-01 6.101016427891e-01 4.125528796276e-01 2.673213025012e-01 3.739439302978e-01 5.630544255962e-01 6.893644387422e-01 7.173058691933e-01 6.561293855012e-01 5.526080581667e-01 4.870752026697e-01 5.154023865021e-01 5.910744813781e-01 6.387878132506e-01 6.243858306910e-01 5.579121426277e-01 4.904098192756e-01 4.914632563531e-01 5.694495842468e-01 6.621895315584e-01 7.164039110884e-01 7.133467121208e-01 6.650401790613e-01 6.075813822850e-01 5.836012278864e-01 6.071895803243e-01 6.517786550713e-01 6.836024216202e-01 6.881506244678e-01 6.723899246162e-01 6.554841155663e-01 6.540435234376e-01 6.707035310869e-01 6.971757217776e-01 7.257698572086e-01 7.541224638598e-01 7.799087041635e-01 7.949360488697e-01 7.810940646011e-01 7.529321336437e-01 7.003042640576e-01 6.137068242952e-01 5.044799190457e-01 4.159147137409e-01 4.214186323681e-01 5.029851838801e-01 6.011115407549e-01 6.668217435580e-01 6.789734984446e-01 6.448120405510e-01 6.004684565250e-01 5.960789995131e-01 6.479793947657e-01 7.162566686070e-01 7.481413608988e-01 7.142002168423e-01 6.209557383236e-01 5.223040409166e-01 5.126055466553e-01 6.148343076099e-01 7.379051583674e-01 7.979131083985e-01 7.547354952460e-01 6.098080341615e-01 4.237907158174e-01 3.844760784016e-01 5.801504313226e-01 8.096990639647e-01 9.563225747609e-01 9.752346611333e-01 8.654799909189e-01 6.782182676623e-01 5.524927312390e-01 6.502144564418e-01 8.748537733555e-01 1.061063904547e+00 1.129830240519e+00 1.061567584885e+00 8.882560161195e-01 7.078200574885e-01 6.800807168167e-01 8.346417423665e-01 1.018390954535e+00 1.118281312856e+00 1.099995607893e+00 1.013809456972e+00 9.147050768094e-01 8.453140309093e-01 8.472599413509e-01 8.932415033981e-01 9.277293186020e-01 9.239234817274e-01 8.922298019408e-01 8.775184439259e-01 9.254304663951e-01 1.031138110049e+00 1.141236114774e+00 1.199620493031e+00 1.176572776020e+00 1.080065571158e+00 9.628760253221e-01 9.143350482608e-01 9.900028027243e-01 1.140095402627e+00 1.272617409463e+00 1.325034903917e+00 1.277587633093e+00 1.152170425958e+00 1.010908474621e+00 9.388541525580e-01 9.768522527410e-01 1.071390994015e+00 1.139416052516e+00 1.131818383805e+00 1.043885005353e+00 9.117076943959e-01 8.040785632077e-01 7.838611836813e-01 8.390931811973e-01 8.975962593656e-01 9.019770587989e-01 8.377712071761e-01 7.353952590881e-01 6.669713871919e-01 7.005044128137e-01 8.139739978558e-01 9.280510493022e-01 9.849321636714e-01 9.669611183847e-01 9.126634781693e-01 8.538083109036e-01 8.449321889168e-01 9.028293689186e-01 9.867573452313e-01 1.040197053446e+00 1.026960392276e+00 9.429039464628e-01 8.227576338083e-01 7.452783643910e-01 7.901877294649e-01 9.372510255775e-01 1.095051371330e+00 1.191075819426e+00 1.192415925860e+00 1.106490714085e+00 9.862465875101e-01 9.264989333611e-01 9.972505593303e-01 1.155492532021e+00 1.302658231923e+00 1.369627161038e+00 1.336538145169e+00 1.234918109282e+00 1.144364778074e+00 1.151834871333e+00 1.262984376372e+00 1.394514588534e+00 1.461593149568e+00 1.429058557324e+00 1.324597867378e+00 1.237787470226e+00 1.269310419608e+00 1.418740892796e+00 1.579735391382e+00 1.644825402420e+00 1.559810328099e+00 1.339220457096e+00 1.089967900093e+00 1.024813744676e+00 1.255189134457e+00 1.602729052479e+00 1.888104360674e+00 2.045418420247e+00 2.036503701657e+00 1.864183246844e+00 1.577810176879e+00 1.289091993773e+00 1.154659632186e+00 1.287169503945e+00 1.539565103701e+00 1.714807377245e+00 1.729608230760e+00 1.579740083353e+00 1.330735962080e+00 1.120725100559e+00 1.105155906677e+00 1.269058062145e+00 1.452077706977e+00 1.540566876804e+00 1.504654661368e+00 1.382747247369e+00 1.265561172497e+00 1.248051375449e+00 1.339047479304e+00 1.455427995465e+00 1.513250742493e+00 1.478191535775e+00 1.369621233268e+00 1.249595837659e+00 1.190260307488e+00 1.213195534321e+00 1.267646499219e+00 1.286387810417e+00 1.237073322717e+00 1.135530693790e+00 1.039019807432e+00 1.012494956100e+00 1.065798482278e+00 1.142599566123e+00 1.181931631400e+00 1.161057807109e+00 1.102860445381e+00 1.063504500452e+00 1.090649393137e+00 1.173141136800e+00 1.251981593502e+00 1.272465108662e+00 1.217888600994e+00 1.122564842186e+00 1.064285678166e+00 1.068122348968e+00 1.116267780145e+00 1.176602192871e+00 1.216732553666e+00 1.220897351939e+00 1.192858209037e+00 1.152203669718e+00 1.125617314903e+00 1.132668926653e+00 1.172350609857e+00 1.223199385039e+00 1.256745793454e+00 1.251765537681e+00 1.203719541347e+00 1.130039060046e+00 1.069454261832e+00 1.064678940165e+00 1.127167262657e+00 1.223657397456e+00 1.304728580683e+00 1.334676153555e+00 1.302324042347e+00 1.220904642935e+00 1.121357369422e+00 1.038295968321e+00 9.903839337266e-01 9.709170727762e-01 9.617624194250e-01 9.539046888816e-01 9.518252234430e-01 9.604942961784e-01 9.717070470149e-01 9.665495542474e-01 9.328333318675e-01 8.824747869666e-01 8.543712595157e-01 8.851343475077e-01 9.617602680977e-01 1.025441730286e+00 1.020427919178e+00 9.112603988546e-01 7.329321621387e-01 5.572202293728e-01 5.097590147523e-01 6.533401294816e-01 8.685348630182e-01 1.019406433891e+00 1.038262369660e+00 9.182958831182e-01 7.045973659313e-01 5.302284129811e-01 5.994193448634e-01 8.355898605027e-01 1.042983962634e+00 1.131642430363e+00 1.076954232510e+00 9.049932329634e-01 7.045486849874e-01 6.387117215254e-01 7.727246966476e-01 9.527828433944e-01 1.049277259648e+00 1.015220466352e+00 8.665637543992e-01 6.895696854282e-01 6.467062032516e-01 7.949335354319e-01 9.826960430989e-01 1.083497624508e+00 1.047771121063e+00 8.850644657836e-01 6.693274661038e-01 5.645366691940e-01 6.804231048326e-01 8.608368911300e-01 9.573295540458e-01 9.176240937537e-01 7.602077612751e-01 5.906728538338e-01 6.074702493186e-01 8.165594248265e-01 1.023567402092e+00 1.109280703364e+00 1.029290578739e+00 7.955944884721e-01 4.972247912571e-01 4.344120544911e-01 7.049244503347e-01 1.002189053542e+00 1.188960000710e+00 1.179654214353e+00 9.649244877753e-01 6.028373513838e-01 3.300945953737e-01 5.924421194370e-01 9.499551823369e-01 1.161318370663e+00 1.164815959545e+00 9.588795025820e-01 5.948855591962e-01 2.499452820886e-01 4.868949625309e-01 8.523576043199e-01 1.076775044567e+00 1.105782777992e+00 9.410339856130e-01 6.378618573836e-01 3.639334602439e-01 4.907397476422e-01 7.922335261917e-01 1.002000687561e+00 1.059010851542e+00 9.736244048060e-01 8.167404787613e-01 7.189952814457e-01 7.763596259685e-01 9.108066645570e-01 9.991570009394e-01 9.883773399307e-01 8.976596247250e-01 8.099077714542e-01 8.245332562814e-01 9.385118044107e-01 1.052887266540e+00 1.087998144650e+00 1.024349642279e+00 9.082665676765e-01 8.471239394306e-01 9.255963260048e-01 1.088361013519e+00 1.235941121778e+00 1.332822195177e+00 1.338202598193e+00 1.246801997074e+00 1.086201124053e+00 9.249753295024e-01 8.496164373400e-01 9.344381508216e-01 1.102128214217e+00 1.246200476790e+00 1.302537320384e+00 1.256621206787e+00 1.140576238253e+00 1.030529133206e+00 1.014562694196e+00 1.107949559627e+00 1.234322260918e+00 1.309712857101e+00 1.290770679645e+00 1.181095383283e+00 1.032486224663e+00 9.389759947108e-01 9.754033581361e-01 1.104836386130e+00 1.227402542918e+00 1.271579180517e+00 1.214630413904e+00 1.081799146539e+00 9.470673136049e-01 9.107706843142e-01 1.003834340794e+00 1.145064035160e+00 1.240717341908e+00 1.242134865683e+00 1.149396303808e+00 1.010448082872e+00 9.157506406492e-01 9.429253329589e-01 1.063635677108e+00 1.182063042817e+00 1.227272114696e+00 1.177449394009e+00 1.059914923426e+00 9.497594939175e-01 9.391099972861e-01 1.044217484804e+00 1.184417270308e+00 1.280417547788e+00 1.304107477483e+00 1.255500846645e+00 1.158249841314e+00 1.062137498331e+00 1.023235878526e+00 1.062015548782e+00 1.144451242305e+00 1.218726927194e+00 1.252561841812e+00 1.243456284788e+00 1.214119784590e+00 1.197975329292e+00 1.215582039033e+00 1.257904904916e+00 1.295601493469e+00 1.303251645918e+00 1.277266977839e+00 1.241131550443e+00 1.234868203266e+00 1.285537114540e+00 1.380187768928e+00 1.474819168620e+00 1.525195640845e+00 1.508520717053e+00 1.432684461981e+00 1.337559679129e+00 1.282227407530e+00 1.306076290018e+00 1.390136914180e+00 1.473991770586e+00 1.502364403962e+00 1.451476810912e+00 1.337660334681e+00 1.218400805921e+00 1.172745079503e+00 1.237318437729e+00 1.362017735980e+00 1.461964819311e+00 1.476721221288e+00 1.388620733306e+00 1.228421887062e+00 1.081247226792e+00 1.060657820797e+00 1.194625905695e+00 1.385305661664e+00 1.524073557577e+00 1.550314594218e+00 1.454292409194e+00 1.278948108194e+00 1.126174972316e+00 1.121624356988e+00 1.280612917743e+00 1.485738359456e+00 1.620826309299e+00 1.623462212684e+00 1.483755252114e+00 1.246511498327e+00 1.027925000951e+00 1.000203440982e+00 1.196391850779e+00 1.456392697215e+00 1.641684185566e+00 1.687202566764e+00 1.584446619332e+00 1.377018476176e+00 1.167427569672e+00 1.099998012571e+00 1.227908095631e+00 1.437090971497e+00 1.597155288692e+00 1.640492091753e+00 1.558176433399e+00 1.394026018592e+00 1.242039624645e+00 1.211644151434e+00 1.325478073080e+00 1.492178639516e+00 1.609745428721e+00 1.623328873689e+00 1.529077903334e+00 1.371012130233e+00 1.235210416743e+00 1.211678679518e+00 1.310280834683e+00 1.450718292145e+00 1.548030488003e+00 1.559488868474e+00 1.487868870338e+00 1.375004466812e+00 1.286313058512e+00 1.272081585032e+00 1.323325790624e+00 1.382848720002e+00 1.396742595273e+00 1.345727223701e+00 1.252332368881e+00 1.174139305888e+00 1.170681723320e+00 1.246621518806e+00 1.343564286692e+00 1.392232752451e+00 1.350587781006e+00 1.215645469284e+00 1.030520135537e+00 8.931199486394e-01 9.139190653617e-01 1.077790942122e+00 1.265245251988e+00 1.381972345787e+00 1.384104139061e+00 1.270947802364e+00 1.085624669006e+00 9.242701912530e-01 9.112811551957e-01 1.062561334017e+00 1.262500888065e+00 1.406181645665e+00 1.440734413359e+00 1.355794387472e+00 1.178617470864e+00 9.771860471573e-01 8.592618820474e-01 9.012822124567e-01 1.043690288653e+00 1.174777061531e+00 1.226693572180e+00 1.179621895301e+00 1.053306381463e+00 9.059724922431e-01 8.265199016874e-01 8.719277555422e-01 9.955182235434e-01 1.109731867351e+00 1.158569456769e+00 1.126660997670e+00 1.035040087794e+00 9.377869739438e-01 9.035456556164e-01 9.603595508627e-01 1.064030784486e+00 1.147432280502e+00 1.166360141089e+00 1.109737877744e+00 9.996126370722e-01 8.895344169164e-01 8.464054187322e-01 8.942949101076e-01 9.851508664071e-01 1.053100019054e+00 1.060320672086e+00 1.006547616765e+00 9.291011166897e-01 8.925097211202e-01 9.422091431012e-01 1.052853678652e+00 1.155772293876e+00 1.192587758067e+00 1.134823446459e+00 9.879757705515e-01 7.984321273223e-01 6.673193278702e-01 7.020524871095e-01 8.569198524352e-01 1.003864974791e+00 1.063053466054e+00 1.004078667875e+00 8.355834507078e-01 6.123195952329e-01 4.764237215498e-01 5.835757397576e-01 8.026318545788e-01 9.750684400527e-01 1.035921115907e+00 9.714385401520e-01 8.130640803246e-01 6.573722302238e-01 6.645984956123e-01 8.541065129426e-01 1.074129119307e+00 1.211849161200e+00 1.213469507079e+00 1.066861231292e+00 8.004223075359e-01 5.113876219369e-01 4.719707411578e-01 7.418152710820e-01 1.025792390462e+00 1.195781238837e+00 1.206952456546e+00 1.057412108096e+00 7.899916687713e-01 5.335822724290e-01 5.673756005159e-01 8.557888085277e-01 1.134577085536e+00 1.292807956831e+00 1.295087632893e+00 1.155488849236e+00 9.464641632303e-01 8.213379781663e-01 9.229961440978e-01 1.163425300975e+00 1.374168053220e+00 1.457172717922e+00 1.375089490861e+00 1.139795126248e+00 8.220706171217e-01 6.124814652877e-01 7.514924109501e-01 1.059377689442e+00 1.306523553993e+00 1.401572199381e+00 1.319205249843e+00 1.083409958967e+00 7.821149223237e-01 6.298411537757e-01 8.111305138644e-01 1.110352418082e+00 1.329746507550e+00 1.392059855264e+00 1.282188968752e+00 1.038458575582e+00 7.776106763042e-01 7.313725511850e-01 9.675978745880e-01 1.259550490359e+00 1.451009041132e+00 1.477414941479e+00 1.328006856394e+00 1.039740605489e+00 7.192333252808e-01 6.155915262724e-01 8.496055139674e-01 1.152275986513e+00 1.357343217516e+00 1.409458784316e+00 1.308726778340e+00 1.102870243810e+00 8.958818941895e-01 8.353979604419e-01 9.598600223005e-01 1.136618108762e+00 1.247943712112e+00 1.248014760846e+00 1.147884573161e+00 1.008390331287e+00 9.269695259385e-01 9.674027971610e-01 1.080664764192e+00 1.168824911337e+00 1.168247729660e+00 1.066629414987e+00 9.062986664802e-01 7.925344626293e-01 8.402799789868e-01 1.019151700492e+00 1.203871520855e+00 1.307737979836e+00 1.298595173425e+00 1.192706955837e+00 1.056866967066e+00 9.987671050319e-01 1.085448542486e+00 1.259294790151e+00 1.415422595813e+00 1.484024501704e+00 1.442446889220e+00 1.312244388192e+00 1.157311872976e+00 1.068468358535e+00 1.098465502669e+00 1.200145339337e+00 1.282506087604e+00 1.284387614119e+00 1.192657344245e+00 1.043374284620e+00 9.219385838001e-01 9.242808437388e-01 1.048882778779e+00 1.198494728742e+00 1.286799478251e+00 1.274497005541e+00 1.167645149400e+00 1.017735334494e+00 9.187477832536e-01 9.516625130998e-01 1.086841136108e+00 1.224873515465e+00 1.290527230433e+00 1.253130376813e+00 1.122466987267e+00 9.476011072368e-01 8.155251200034e-01 8.077265450523e-01 9.025401345204e-01 1.004247844983e+00 1.043811213420e+00 1.001421413690e+00 9.021684370533e-01 8.131537067828e-01 8.149790330898e-01 9.194004296385e-01 1.055799685589e+00 1.151373566418e+00 1.167867422537e+00 1.102483995844e+00 9.856880497508e-01 8.773386739586e-01 8.421402593788e-01 8.909829456098e-01 9.673900189746e-01 1.008211129475e+00 9.820199018727e-01 8.956410787704e-01 7.961168555608e-01 7.613754988226e-01 8.369869359315e-01 9.774920013810e-01 1.104723018168e+00 1.164779986172e+00 1.136291102223e+00 1.030275088520e+00 8.951974143173e-01 8.198914521286e-01 8.817185611287e-01 1.051108457732e+00 1.235771919866e+00 1.364128632072e+00 1.397869366309e+00 1.326694741320e+00 1.166908164597e+00 9.659507159914e-01 8.125436265169e-01 8.096404061072e-01 9.526465488674e-01 1.135512324050e+00 1.273022091347e+00 1.324058628090e+00 1.280776262660e+00 1.164303636634e+00 1.025430201815e+00 9.387573738595e-01 9.595278622465e-01 1.063818904486e+00 1.177176616479e+00 1.238916788511e+00 1.221799512929e+00 1.131750137450e+00 1.007457811383e+00 9.159705099704e-01 9.181023847230e-01 1.005824548538e+00 1.111115390371e+00 1.170401535394e+00 1.152022918390e+00 1.058282526890e+00 9.256548396831e-01 8.228170943852e-01 8.179836193171e-01 9.062208603464e-01 1.016032596672e+00 1.084586199511e+00 1.085916492694e+00 1.029952735910e+00 9.572663580408e-01 9.221734729859e-01 9.518645313045e-01 1.017742940623e+00 1.064430510925e+00 1.050986537232e+00 9.682098595587e-01 8.455008732952e-01 7.547797725918e-01 7.756391295275e-01 9.004315067457e-01 1.044291893230e+00 1.134130681925e+00 1.133965582362e+00 1.042632605636e+00 8.939816400070e-01 7.608047914640e-01 7.335190620340e-01 8.256884130208e-01 9.547136023202e-01 1.044630654691e+00 1.064403505362e+00 1.022988618444e+00 9.616098635258e-01 9.353213059781e-01 9.711966800082e-01 1.040697011774e+00 1.089351217169e+00 1.077482465534e+00 9.991875118407e-01
 9.816149977097e-01 8.989121227353e-01 8.550250845698e-01 8.712981824608e-01 9.257155423865e-01 9.735584998122e-01 9.807293052936e-01 9.386222946000e-01 8.669806214143e-01 8.092758745924e-01 8.084606704444e-01 8.663103058609e-01 9.413924597027e-01 9.892986880310e-01 9.887613512140e-01 9.469599846809e-01 8.955108402522e-01 8.739623885508e-01 8.987861542279e-01 9.472942533197e-01 9.806042623748e-01 9.733157513986e-01 9.263037919877e-01 8.665915912889e-01 8.337600902443e-01 8.488225861008e-01 8.919686145813e-01 9.223933357856e-01 9.106924140727e-01 8.541823414365e-01 7.790655208555e-01 7.308040971329e-01 7.441344504408e-01 8.440237163096e-01 9.477254728145e-01 1.001121070677e+00 1.003953987912e+00 9.565718822733e-01 8.801316959873e-01 8.153713932966e-01 7.960948486320e-01 8.677958141125e-01 9.443432941896e-01 9.801585417834e-01 9.634651714249e-01 9.078879223819e-01 8.444402275902e-01 8.102908932857e-01 8.254290803802e-01 8.764311434410e-01 9.305708836956e-01 9.596350352947e-01 9.502974516347e-01 9.046577662371e-01 8.376029413034e-01 7.715821926878e-01 7.272085303535e-01 7.110983828178e-01 7.123275687143e-01 7.135457880622e-01 7.049592624363e-01 6.903634918686e-01 6.838818662448e-01 6.987195542548e-01 7.345684202070e-01 7.770133677968e-01 8.086918722638e-01 8.199180308135e-01 8.123718889217e-01 7.961951878960e-01 7.820764957788e-01 7.727934952024e-01 7.621523539291e-01 7.433710738839e-01 7.199638329973e-01 7.092415271099e-01 7.305811149807e-01 7.834486605657e-01 8.415649545944e-01 8.703954564645e-01 8.457695956908e-01 7.650668402217e-01 6.558923330090e-01 5.825255398769e-01 6.115114875278e-01 7.247347215251e-01 8.461696778164e-01 9.204636097673e-01 9.276434151205e-01 8.796691734244e-01 8.164624366916e-01 7.896242327118e-01 8.221416148633e-01 8.845214619943e-01 9.279747277601e-01 9.227525449873e-01 8.712140929411e-01 8.075982789953e-01 7.823642156656e-01 8.195997554679e-01 8.887731979560e-01 9.372980668801e-01 9.298898075469e-01 8.619401497685e-01 7.615695269316e-01 6.848715318645e-01 6.834385113183e-01 7.482340010588e-01 8.239448050897e-01 8.693605530882e-01 8.790606932006e-01 8.784789145439e-01 9.037301207826e-01 9.689159962043e-01 1.051498823272e+00 1.113383231736e+00 1.127167450476e+00 1.088443723723e+00 1.017247884395e+00 9.504889271298e-01 9.214832523773e-01 9.455660218444e-01 1.028719679380e+00 1.058921957584e+00 1.059607768791e+00 1.038076010011e+00 1.003220916470e+00 9.750441888577e-01 9.733271811415e-01 9.927794975224e-01 1.000096872249e+00 9.624029100512e-01 9.015717271173e-01 8.611177701141e-01 8.781209451374e-01 9.420204287457e-01 1.004877361476e+00 1.023058532243e+00 9.800199201410e-01 8.918780215245e-01 8.052656150837e-01 7.766634793778e-01 8.217851978162e-01 8.973475345113e-01 9.497891829113e-01 9.518740153882e-01 9.086212617714e-01 8.525560792463e-01 8.284664432198e-01 8.612460025848e-01 9.341828411277e-01 1.010008523023e+00 1.060623874411e+00 1.076408276179e+00 1.062418027442e+00 1.030554921126e+00 9.921622428157e-01 9.545070251674e-01 9.224435191498e-01 9.018115882261e-01 8.989497325161e-01 9.148183534652e-01 9.400829489044e-01 9.578714358441e-01 9.523050725982e-01 9.163637399893e-01 8.559385388534e-01 7.894335935275e-01 7.409418892028e-01 7.259877992364e-01 7.409272460114e-01 7.785547653783e-01 8.087416655964e-01 8.214329266272e-01 8.207202387587e-01 8.176113397787e-01 8.215807039288e-01 8.342154270845e-01 8.498342467555e-01 8.616853788944e-01 8.674972933914e-01 8.702724017944e-01 8.745162850980e-01 8.810935803542e-01 8.851775700926e-01 8.794344551669e-01 8.600600735115e-01 8.321165083834e-01 8.107996550502e-01 8.153030630803e-01 8.551150956497e-01 9.204206886353e-01 9.878128319023e-01 1.033174734665e+00 1.040691758391e+00 1.006983645057e+00 9.427951035956e-01 8.723964563151e-01 8.269375430249e-01 8.270734644842e-01 8.656543694466e-01 9.138616248097e-01 9.424636874588e-01 9.351969556559e-01 8.923133880989e-01 8.299603881052e-01 7.762004508855e-01 7.593029630620e-01 7.888567173785e-01 8.491293408832e-01 9.148978018996e-01 9.630132496996e-01 9.683331998193e-01 9.610305018115e-01 9.472362142799e-01 9.236949722052e-01 8.923371060695e-01 8.647947138828e-01 8.598644050456e-01 8.757780536816e-01 8.850637661777e-01 9.052000000803e-01 9.411664610951e-01 9.802164920435e-01 1.003227759661e+00 1.000839773848e+00 9.819914502784e-01 9.701434386892e-01 9.858378889380e-01 1.026670149931e+00 1.067455377326e+00 1.080095309317e+00 1.052158672537e+00 9.947967618270e-01 9.398384210953e-01 9.217926184808e-01 9.492229168795e-01 9.973213553867e-01 1.033233565612e+00 1.040927209842e+00 1.027512329374e+00 1.014448611473e+00 1.018460289236e+00 1.035329070061e+00 1.043798941913e+00 1.025043141877e+00 9.792758848235e-01 9.298534497687e-01 9.096330030892e-01 9.309247819826e-01 9.691991101720e-01 9.843876484718e-01 9.512043585024e-01 8.756549655246e-01 7.993241340292e-01 7.813589638969e-01 8.414743503150e-01 9.325545765801e-01 9.930556265601e-01 9.975087952239e-01 9.660067418964e-01 9.061627990889e-01 8.500817991053e-01 8.317544919753e-01 8.601976069818e-01 9.219980133741e-01 9.806969240710e-01 1.003734460946e+00 9.788919910024e-01 9.199877119194e-01 8.649035953462e-01 8.569976164629e-01 9.076607119047e-01 9.836412203621e-01 1.039577479911e+00 1.048260429925e+00 1.010795132367e+00 9.562277745152e-01 9.289483008151e-01 9.563033954343e-01 1.020846204624e+00 1.076892710643e+00 1.085356444478e+00 1.031804144284e+00 9.313515870879e-01 8.278058367952e-01 7.782656292118e-01 8.067067454224e-01 8.756228935433e-01 9.286940699962e-01 9.325073502542e-01 8.846594755094e-01 8.094439701184e-01 7.468182286241e-01 7.278076900363e-01 7.478627477434e-01 7.756745629336e-01 7.858974875591e-01 7.756684013780e-01 7.607470403303e-01 7.589670999276e-01 7.725876626698e-01 7.889272090268e-01 8.095339055665e-01 8.149793632459e-01 8.013429701182e-01 7.767004800297e-01 7.532259062476e-01 7.548461791515e-01 7.717403939402e-01 7.858946269888e-01 7.808213290424e-01 7.457317503058e-01 6.839127691852e-01 6.205304086375e-01 5.974926429473e-01 6.370801660774e-01 7.101234230531e-01 7.649456339984e-01 7.640459894133e-01 6.964030675704e-01 5.834870277589e-01 4.894721935206e-01 5.001249439592e-01 6.078095977492e-01 7.226243166984e-01 7.803869148130e-01 7.572832656769e-01 6.636592400263e-01 5.457730264513e-01 4.847576625493e-01 5.301346055635e-01 6.231262997987e-01 6.858099591565e-01 6.828754576703e-01 6.189048663934e-01 5.339008440872e-01 4.920844760224e-01 5.250136998872e-01 5.867263463339e-01 6.156012409273e-01 5.818428395476e-01 4.917328645337e-01 3.902648245573e-01 3.584416869230e-01 4.229990056672e-01 5.079187274998e-01 5.583937851498e-01 5.647344746858e-01 5.137589872322e-01 4.505302314460e-01 4.410739658767e-01 4.684899181360e-01 4.930944744640e-01 4.756913334827e-01 4.015321753024e-01 2.896784425289e-01 2.240373753875e-01 3.052650344516e-01 4.408198658046e-01 5.401000578138e-01 5.670573194787e-01 5.128888562756e-01 3.919611221741e-01 2.508027575429e-01 2.098517154443e-01 3.128958805506e-01 4.187081514845e-01 4.633637332903e-01 4.320048502063e-01 3.356346113679e-01 2.152511885555e-01 1.792706345005e-01 2.716918221133e-01 3.670955237579e-01 4.099866196692e-01 3.900595701056e-01 3.235993334308e-01 2.588352366504e-01 2.674590347505e-01 3.456259805750e-01 4.276835782384e-01 4.778567214047e-01 4.904025886621e-01 4.782351629858e-01 4.616830764704e-01 4.527002985086e-01 4.452492312482e-01 4.247434808692e-01 3.874402248274e-01 3.546153206018e-01 3.482088595361e-01 3.966868895029e-01 4.538214862026e-01 4.867537657461e-01 4.786647676370e-01 4.326506135673e-01 3.756334549310e-01 3.550015562371e-01 3.952679102871e-01 4.612197760775e-01 5.053107047278e-01 5.019825488118e-01 4.515958078587e-01 3.843063896634e-01 3.612248847976e-01 4.198157623606e-01 5.163232428459e-01 5.928032934269e-01 6.182306099143e-01 5.869689906786e-01 5.161539910362e-01 4.438681730015e-01 4.142646291739e-01 4.345295828569e-01 4.653548943737e-01 4.704719732564e-01 4.448329233532e-01 4.189734244859e-01 4.428173235217e-01 5.280839255579e-01 6.326634332964e-01 7.100253211969e-01 7.331749842785e-01 6.976552991451e-01 6.224997131107e-01 5.498030007365e-01 5.282378832862e-01 5.666217858678e-01 6.226958544422e-01 6.517031723014e-01 6.332789797531e-01 5.759374977105e-01 5.195447038050e-01 4.947581168773e-01 5.166843236918e-01 5.500449210904e-01 5.577552202141e-01 5.207626054210e-01 4.402760618263e-01 3.367400234189e-01 2.938213815755e-01 3.517336978081e-01 4.575512863031e-01 5.461474045626e-01 5.838904037306e-01 5.633255436551e-01 5.025341551571e-01 4.476282660514e-01 4.535134259935e-01 5.210515021894e-01 5.960593141463e-01 6.309690159937e-01 6.055098993847e-01 5.271945035746e-01 4.347462072112e-01 3.973788662961e-01 4.518074446620e-01 5.441155235261e-01 6.116657130430e-01 6.262819876494e-01 5.897139916628e-01 5.291483365522e-01 4.896886058629e-01 5.044292753876e-01 5.594570265018e-01 6.167517018277e-01 6.532335561610e-01 6.689754468054e-01 6.782970542634e-01 6.938276811969e-01 7.130110677690e-01 7.200499479393e-01 7.005861964304e-01 6.558063579239e-01 6.089768688783e-01 5.965076186833e-01 6.345425342954e-01 6.968639731088e-01 7.410037951590e-01 7.388537027549e-01 6.904270042429e-01 6.441295012438e-01 6.205782821107e-01 6.205063929697e-01 6.379669863080e-01 6.577706639087e-01 6.681765104561e-01 6.633787258445e-01 6.482376272696e-01 6.381750365900e-01 6.508580116244e-01 6.909214289746e-01 7.434889340659e-01 7.842504123256e-01 7.931895484516e-01 7.628214716458e-01 7.021873130626e-01 6.382401992385e-01 6.085679354859e-01 6.346551756524e-01 6.989630025038e-01 7.643977064396e-01 8.029574168206e-01 8.048383150916e-01 7.774313381827e-01 7.401963998899e-01 7.142936252879e-01 7.085064393290e-01 7.134160309466e-01 7.117348009045e-01 6.936989495881e-01 6.652359847582e-01 6.457144480741e-01 6.534769903118e-01 6.869358562311e-01 7.240596133249e-01 7.405686027246e-01 7.260971648527e-01 6.914743876289e-01 6.669181134908e-01 6.832062279324e-01 7.405735151330e-01 8.121414480716e-01 8.972465242879e-01 9.461886282147e-01 9.522874100190e-01 9.324747213530e-01 8.889805492138e-01 8.347404960666e-01 8.247463038564e-01 8.497324928100e-01 8.805919777923e-01 8.838749179438e-01 8.410153803918e-01 7.633851290437e-01 6.970789277119e-01 6.995261485279e-01 7.754745401642e-01 8.664703829673e-01 9.122698569999e-01 8.851695741887e-01 7.983550996838e-01 7.108152276727e-01 7.067962164392e-01 8.052272218227e-01 9.313733938150e-01 1.007059271437e+00 9.941107540222e-01 8.980915718288e-01 7.711542881090e-01 7.061421483177e-01 7.612324661847e-01 8.764930587055e-01 9.572195678588e-01 9.510923204468e-01 8.555311104728e-01 7.179039684996e-01 6.345710301265e-01 6.795227396312e-01 7.941581606947e-01 8.752570037352e-01 8.677355066057e-01 7.700069499870e-01 6.343354538777e-01 5.680683419442e-01 6.405079459325e-01 7.691735035119e-01 8.489439858056e-01 8.513120597842e-01 7.730569149085e-01 6.337948895699e-01 5.498660277975e-01 5.926344415471e-01 7.091554338291e-01 8.060624554018e-01 8.313097185926e-01 7.819257876701e-01 7.010057841937e-01 6.654488957535e-01 7.194370927414e-01 8.141388304308e-01 8.710640161856e-01 8.440323312176e-01 7.314565636677e-01 5.845613475269e-01 5.192174627836e-01 6.120505783956e-01 7.648142935548e-01 8.653945235664e-01 8.628649199626e-01 7.551426572377e-01 5.902719996107e-01 4.871418037582e-01 5.610644450812e-01 7.209662634555e-01 8.336797945911e-01 8.371067582286e-01 7.186917756533e-01 5.067378636422e-01 2.987791734767e-01 3.406054987848e-01 5.506942189019e-01 7.138925261359e-01 7.679840618811e-01 7.047827836270e-01 5.562874067456e-01 4.114374173438e-01 4.177927478521e-01 5.587437185875e-01 6.882175965451e-01 7.352793732822e-01 6.896930021688e-01 5.694207276635e-01 4.586183119774e-01 4.272585611464e-01 4.921587696194e-01 5.711991044681e-01 6.020856698040e-01 5.725212696605e-01 5.131695365589e-01 4.882402362644e-01 5.413334721653e-01 6.376795993136e-01 7.175036092113e-01 7.488244499487e-01 7.341909094295e-01 7.058146324796e-01 7.070660386112e-01 7.536284352615e-01 8.156096750996e-01 8.475507806315e-01 8.188993366447e-01 7.243829925663e-01 5.869224944422e-01 4.625397588127e-01 4.291910027002e-01 4.939853051742e-01 5.770900793461e-01 6.209156221137e-01 6.107295147988e-01 5.630531605687e-01 5.170739113692e-01 5.131320054079e-01 5.538707811158e-01 6.034079413610e-01 6.266015560750e-01 6.098540863577e-01 5.640955521035e-01 5.231273128394e-01 5.283078596654e-01 5.901310684944e-01 6.775953557643e-01 7.527484669686e-01 8.052785089315e-01 7.957522237162e-01 7.436880003656e-01 6.838744412825e-01 6.264019643154e-01 5.786186767596e-01 5.459642214900e-01 5.246072449295e-01 5.016851577986e-01 4.967337552438e-01 5.228095191417e-01 5.733310244490e-01 6.259680661545e-01 6.597146197396e-01 6.650841586164e-01 6.468920929523e-01 6.223198804182e-01 6.126890664567e-01 6.284680323382e-01 6.602519312392e-01 6.875430572827e-01 6.938831773244e-01 6.756942707852e-01 6.444475414305e-01 6.224954152243e-01 6.288110729095e-01 6.614444368095e-01 6.980186783930e-01 7.136706756449e-01 6.960125114282e-01 6.521965660364e-01 6.102231181760e-01 6.063925217168e-01 6.517507191515e-01 7.164399079170e-01 7.573591178760e-01 7.444169464332e-01 6.699273409035e-01 5.542814612363e-01 4.560663611057e-01 4.568367371384e-01 5.526711006968e-01 6.564620521230e-01 7.041666728927e-01 6.694506503817e-01 5.575705551711e-01 4.128482400891e-01 3.578526801631e-01 4.546840666760e-01 6.056913058789e-01 7.352290182056e-01 8.008389020033e-01 7.955442296472e-01 6.987091091465e-01 5.493163489844e-01 4.479417027055e-01 4.994993693220e-01 6.300257674371e-01 7.206057474105e-01 7.187453861720e-01 6.227213622335e-01 4.782858805383e-01 3.964492834661e-01 4.714050786009e-01 6.068027387020e-01 6.916745650866e-01 6.814811130433e-01 5.763329954202e-01 4.188312459605e-01 3.217429623947e-01 3.997356434838e-01 5.411713456654e-01 6.329476948990e-01 6.407462698057e-01 5.773720594993e-01 4.991657442662e-01 4.892617922740e-01 5.650690997992e-01 6.521530983690e-01 6.829598369304e-01 6.319686093415e-01 5.164374635488e-01 4.086752678862e-01 4.232866959605e-01 5.468512241764e-01 6.623651581905e-01 7.002898007866e-01 6.381526055138e-01 4.897318827045e-01 3.166889387208e-01 2.832860571094e-01 4.293490664499e-01 5.730850672368e-01 6.351222979963e-01 5.967341323217e-01 4.767743026718e-01 3.452155312190e-01 3.436410145113e-01 4.808165870346e-01 6.187335755752e-01 6.869748284230e-01 6.675324890583e-01 5.781492631053e-01 4.734196492261e-01 4.364057261619e-01 4.929811362367e-01 5.693306166087e-01 5.980352480319e-01 5.564043625673e-01 4.619214706654e-01 3.765640026426e-01 3.862804886241e-01 4.789296425467e-01 5.667892736232e-01 5.975854462675e-01 5.612586719013e-01 4.848546835251e-01 4.329547896004e-01 4.659063528605e-01 5.550299105556e-01 6.283632891984e-01 6.415744679297e-01 5.853059386440e-01 4.847643395826e-01 4.066055727276e-01 4.286856891074e-01 5.275207977850e-01 6.198491816447e-01 6.570850278186e-01 6.290062457896e-01 5.575380064528e-01 4.938929854135e-01 4.925586140639e-01 5.622551490274e-01 6.374790903222e-01 6.825875193202e-01 6.870498748578e-01 6.324158179922e-01 5.650866165025e-01 5.523975184032e-01 6.185050089658e-01 7.120769570299e-01 7.733062488483e-01 7.759097435203e-01 7.341913760036e-01 7.023500217811e-01 7.430966105673e-01 8.573147027779e-01 9.828717850208e-01 1.057375911995e+00 1.049025504778e+00 9.651261134527e-01 8.591665641651e-01 8.226738693798e-01 9.073771592842e-01 1.054057983709e+00 1.168005607574e+00 1.188483423932e+00 1.099898254716e+00 9.350799924144e-01 7.850577885375e-01 7.726870724936e-01 9.040532525714e-01 1.055438388993e+00 1.127837740624e+00 1.084843047410e+00 9.480381052324e-01 8.042195381954e-01 7.879682284636e-01 9.302472164084e-01 1.108593423976e+00 1.210455061909e+00 1.185075856033e+00 1.038023885659e+00 8.368605936816e-01 7.256327481491e-01 8.274063742862e-01 1.061883018356e+00 1.234765051197e+00 1.323156257055e+00 1.307222826850e+00 1.194607747338e+00 1.002706551054e+00 8.171144017786e-01 7.525293472815e-01 8.519084979341e-01 9.977240937254e-01 1.078066031194e+00 1.050564808714e+00 9.323076278111e-01 7.966993962407e-01 7.546977286157e-01 8.447946574169e-01 9.766555349229e-01 1.054754643179e+00 1.039904026025e+00 9.493938965521e-01 8.544121649717e-01 8.501493276184e-01 9.561502938838e-01 1.090069545210e+00 1.165507446996e+00 1.140929344525e+00 1.024232310843e+00 8.754973093933e-01 7.999835179498e-01 8.629523637296e-01 9.958183064785e-01 1.090530142200e+00 1.084768343398e+00 9.673412041544e-01 7.763959709237e-01 6.118296006118e-01 6.100255861547e-01 7.500507410275e-01 8.860584818038e-01 9.316540660761e-01 8.654625351411e-01 7.188093906740e-01 5.864870971543e-01 6.021962674667e-01 7.533708958580e-01 9.074539428633e-01 9.761206179715e-01 9.523494360907e-01 8.597624723405e-01 7.065353179544e-01 5.934239468449e-01 6.193353242111e-01 7.756127213025e-01 9.444223497644e-01 1.038787462556e+00 1.017298988129e+00 8.747747441897e-01 6.448700926364e-01 4.340803757680e-01 4.642179971020e-01 6.886129892225e-01 8.926139173231e-01 9.875623841051e-01 9.456517688396e-01 7.772604074911e-01 5.345842139444e-01 3.593946135433e-01 4.562393121140e-01 6.609708065543e-01 7.978678639735e-01 8.151513529295e-01 7.159348637850e-01 5.537562844586e-01 4.561917218123e-01 5.406311084430e-01 7.024939143086e-01 8.108085273053e-01 8.125138110943e-01 7.098183042087e-01 5.609478495614e-01 4.948576157644e-01 5.941514969179e-01 7.454475302791e-01 8.312294397157e-01 8.040369286238e-01 6.740592414116e-01 5.245719441725e-01 5.276065473691e-01 7.115834835530e-01 9.251083161492e-01 1.033912348290e+00 1.008835366251e+00 8.625015287095e-01 6.282380691446e-01 3.469870151110e-01 2.654659202522e-01 5.251429420082e-01 7.683111928855e-01 8.892625541015e-01 8.573923583017e-01 6.818273735512e-01 4.199737536923e-01 2.815582144423e-01 4.943566668933e-01 7.427403806950e-01 8.817689386508e-01 8.711312993497e-01 7.168714438738e-01 4.800038297126e-01 3.588115383287e-01 5.467566686407e-01 7.944307382803e-01 9.440827642053e-01 9.427834604532e-01 7.841556965982e-01 5.017126767114e-01 2.142479856163e-01 3.691787902241e-01 6.772862431077e-01 8.908741558902e-01 9.594140232091e-01 8.760189439429e-01 6.731723724379e-01 4.422915203695e-01 3.967673601138e-01 5.823683538726e-01 7.688122592550e-01 8.528946956325e-01 8.099137659263e-01 6.568515369835e-01 4.498933226073e-01 3.138067892324e-01 3.801147094164e-01 5.113768047669e-01 5.812038523221e-01 5.688116237565e-01 4.894016001067e-01 3.871526141600e-01 3.211139320157e-01 3.434211218547e-01 4.012465674556e-01 4.266064185981e-01 3.937618713620e-01 3.239007553025e-01 2.840862962970e-01 3.425177042998e-01 4.559139003754e-01 5.543558169914e-01 6.031142466289e-01 5.945250878305e-01 5.432693217413e-01 4.844339465999e-01 4.613159226732e-01 4.887023235572e-01 5.357764706853e-01 5.628275102398e-01 5.484653607117e-01 4.938306652300e-01 4.238916623809e-01 3.870110969984e-01 4.212464004856e-01 5.026846007191e-01 5.807314683720e-01 6.222766128166e-01 6.168749340171e-01 5.767078252497e-01 5.379400660899e-01 5.476181772434e-01 6.190818999085e-01 7.154757002828e-01 7.898666068738e-01 8.124062155384e-01 7.766309525733e-01 7.019552084815e-01 6.336844011542e-01 6.226014043084e-01 6.731940808514e-01 7.354445946870e-01 7.569674666630e-01 7.153370668871e-01 6.365982720339e-01 5.594431170216e-01 5.363563936914e-01 5.789966975348e-01 6.461334222809e-01 6.844724515515e-01 6.636538402141e-01 5.618778292653e-01 4.085783748272e-01 3.274053855341e-01 4.499571816801e-01 6.415228799493e-01 7.807919402622e-01 8.210350460769e-01 7.560502390323e-01 6.188374016561e-01 4.966251723008e-01 5.110473741416e-01 6.451088071160e-01 7.754154473757e-01 8.280800318044e-01 7.811619028097e-01 6.520981077546e-01 5.001804234980e-01 4.313589400609e-01 4.968094746383e-01 5.984378598044e-01 6.486954819564e-01 6.226918445153e-01 5.437804722260e-01 4.794795133702e-01 5.021063996489e-01 5.918049578231e-01 6.704427911246e-01 6.898429468611e-01 6.486333378306e-01 5.943774634074e-01 6.072159645349e-01 7.138564643378e-01 8.499159289968e-01 9.410769915811e-01 9.454745614043e-01 8.584447577782e-01 7.173697259633e-01 6.114792513561e-01 6.394858411011e-01 7.713833576668e-01 8.964797018628e-01 9.427948512075e-01 8.861831954545e-01 7.420665787404e-01 5.684890613889e-01 4.750696197747e-01 5.326481656338e-01 6.442789008449e-01 7.045984575160e-01 6.760217185071e-01 5.752419248898e-01 4.800138534136e-01 5.095139018969e-01 6.572997430104e-01 8.086366005644e-01 8.870271032485e-01 8.644717718061e-01 7.556259168225e-01 6.269247804478e-01 5.961521557712e-01 7.096365086551e-01 8.644978780033e-01 9.574626111561e-01 9.374200560548e-01 7.972039483389e-01 5.771292508151e-01 4.114806918072e-01 5.102337534065e-01 7.455081672400e-01 9.302180581278e-01 9.917472479342e-01 9.119863132023e-01 7.198852750552e-01 5.216087363054e-01 5.374186547824e-01 7.694682080646e-01 1.003662275280e+00 1.127549457010e+00 1.098854604359e+00 9.228621578382e-01 6.825196061188e-01 5.233568010790e-01 6.039050684482e-01 8.293375597706e-01 1.032968411365e+00 1.116840861067e+00 1.031276519104e+00 8.106095725305e-01 5.712115051595e-01 5.597811250208e-01 7.904017692996e-01 1.011314880714e+00 1.095346883625e+00 1.005477727733e+00 7.705723327175e-01 5.288128268923e-01 5.957214840172e-01 9.172175968612e-01 1.208693533084e+00 1.349105411375e+00 1.298998393429e+00 1.080472474000e+00 7.993334826685e-01 7.035178914987e-01 9.300753857808e-01 1.232531324313e+00 1.422751560417e+00 1.430277448975e+00 1.256752912821e+00 9.745452576310e-01 7.588660665872e-01 8.222428895621e-01 1.059212747981e+00 1.242818913486e+00 1.269349346791e+00 1.125574723103e+00 8.754495713584e-01 6.907524352911e-01 7.765628128683e-01 1.017533458386e+00 1.199465523222e+00 1.226695929857e+00 1.087338224738e+00 8.441353062745e-01 6.690324513962e-01 7.868606748542e-01 1.039121709165e+00 1.224113247680e+00 1.302069188224e+00 1.195496515523e+00 9.444463527219e-01 6.869062208359e-01 6.729504712453e-01 9.009055459332e-01 1.116709027049e+00 1.189552807259e+00 1.089482623414e+00 8.586482479513e-01 6.323974977719e-01 6.397023034784e-01 8.517180999792e-01 1.037140457871e+00 1.082977027767e+00 9.691169805641e-01 7.489287870283e-01 5.785924549840e-01 6.555104679028e-01 8.669918047840e-01 1.009234250216e+00 9.928854110997e-01 8.036571576566e-01 4.927095710723e-01 2.962940862819e-01 5.628014103289e-01 8.816885930106e-01 1.066169716716e+00 1.062593549989e+00 8.698028770315e-01 5.368954956071e-01 2.422815890987e-01 4.668430868141e-01 7.895670441350e-01 9.770005263089e-01 9.801267568326e-01 8.074490498881e-01 5.364946606584e-01 4.160897937264e-01 6.523854296302e-01 9.347896478468e-01 1.085627876207e+00 1.092151069274e+00 9.613246358299e-01 7.262741412821e-01 4.901758099939e-01 4.854675817289e-01 7.078721121855e-01 9.189600853146e-01 1.005406281040e+00 9.388461801898e-01 7.522013510648e-01 5.669623063794e-01 5.980681788063e-01 8.203306810828e-01 1.024812965373e+00 1.102938511327e+00 1.022772844861e+00 8.100548584406e-01 5.669630237653e-01 5.212626332307e-01 7.239584237782e-01 9.345776582504e-01 1.022990330305e+00 9.507286194701e-01 7.343292678618e-01 4.526599586409e-01 3.502345714705e-01 5.677754466358e-01 7.917828991027e-01 8.893355275156e-01 8.279407540376e-01 6.251191672570e-01 3.600614139966e-01 3.101182948398e-01 5.565856391643e-01 7.767081156992e-01 8.664336770773e-01 7.979794678604e-01 5.836738360062e-01 2.721632605562e-01 1.501491585690e-01 4.582464837821e-01 6.968254064688e-01 7.996105635828e-01 7.471285918281e-01 5.541718096947e-01 2.840313656792e-01 1.728254049143e-01 4.165605066682e-01 6.462667404575e-01 7.603291913154e-01 7.363917419749e-01 5.896870380072e-01 3.774237329033e-01 2.674761176677e-01 4.172818703909e-01 6.035854277234e-01 7.095861072913e-01 7.100513918521e-01 6.220415757791e-01 5.034368703012e-01 4.502820695161e-01 5.078981346825e-01 5.977123067508e-01 6.406634789415e-01 6.106987364214e-01 5.287522758333e-01 4.633584838696e-01 4.951465252688e-01 6.071064693384e-01 7.175898731581e-01 7.731512772793e-01 7.580921506341e-01 6.881321947908e-01 6.066450316635e-01 5.701334360734e-01 6.020478851780e-01 6.670198365059e-01 7.177229187720e-01 7.307376027047e-01 7.080775416726e-01 6.696373552702e-01 6.423991941951e-01 6.455511800790e-01 6.794085375654e-01 7.295381946958e-01 7.780108019140e-01 8.084094552657e-01 8.065739580735e-01 7.750089085315e-01 7.231125207476e-01 6.550128869009e-01 5.698387993780e-01 4.866477865691e-01 4.481550002046e-01 4.873162376144e-01 5.549953262523e-01 6.165538717490e-01 6.469010298845e-01 6.408044124363e-01 6.154677424062e-01 6.054198218065e-01 6.365531306896e-01 6.960189039873e-01 7.432427479640e-01 7.427732583833e-01 6.837185933576e-01 5.913661664073e-01 5.353088939012e-01 5.839514345288e-01 7.043918322246e-01 8.087907907810e-01 8.355943533169e-01 7.614516028923e-01 6.053423151122e-01 4.570532886662e-01 4.914584134996e-01 6.944538503995e-01 8.979385933940e-01 1.010117511839e+00 9.964954628613e-01 8.668300481070e-01 6.873555167145e-01 6.063906728201e-01 7.330915098660e-01 9.466681922406e-01 1.107004038595e+00 1.149367995140e+00 1.064828772816e+00 8.972352914559e-01 7.541202916657e-01 7.679322658305e-01 9.223827894855e-01 1.081014683977e+00 1.154201480882e+00 1.121490647343e+00 1.047551453335e+00 9.712579819585e-01 9.216646295092e-01 9.414600712390e-01 9.820854282361e-01 9.992746635908e-01 9.801724170991e-01 9.458146354888e-01 9.422278672571e-01 1.002182262523e+00 1.106842829654e+00 1.201888560675e+00 1.238560180789e+00 1.196657522774e+00 1.094480320744e+00 9.934987119653e-01 9.775853060236e-01 1.075445642260e+00 1.223140313213e+00 1.336216056231e+00 1.362789031685e+00 1.292547327527e+00 1.156725397709e+00 1.025508651737e+00 9.807386592177e-01 1.041088464992e+00 1.138143768816e+00 1.192604560575e+00 1.163622392653e+00 1.053887209608e+00 9.061815553675e-01 7.944897822824e-01 7.791902087842e-01 8.365528065158e-01 8.884990879505e-01 8.804980303833e-01 8.041129387895e-01 6.973543137240e-01 6.391587739455e-01 6.899596452052e-01 8.097604219677e-01 9.173503761865e-01 9.632548017601e-01 9.395387969301e-01 8.780701785153e-01 8.278555353163e-01 8.357127209648e-01 9.008413570395e-01 9.754330152212e-01 1.009368333784e+00 9.771073524030e-01 8.851481227022e-01 7.766560526297e-01 7.274992113736e-01 7.897398881120e-01 9.237485081617e-01 1.050729701448e+00 1.116310410491e+00 1.101694027080e+00 1.024351097090e+00 9.394693262275e-01 9.227365291424e-01 1.005760744337e+00 1.137782610596e+00 1.243584032728e+00 1.275918273552e+00 1.229207625769e+00 1.142214724397e+00 1.088661687168e+00 1.127845692321e+00 1.239907661717e+00 1.348272590301e+00 1.389097660659e+00 1.344892233705e+00 1.253861798142e+00 1.201497743932e+00 1.259371987917e+00 1.400065063804e+00 1.523837404476e+00 1.542736386730e+00 1.418748079595e+00 1.179485577776e+00 9.484972637762e-01 9.473727182601e-01 1.232956721326e+00 1.563475521054e+00 1.817415978398e+00 1.940038920473e+00 1.901540909307e+00 1.711319557800e+00 1.424067952882e+00 1.157352343514e+00 1.063398776803e+00 1.232490899573e+00 1.483146529406e+00 1.633661733524e+00 1.618545564070e+00 1.445350518870e+00 1.190873901210e+00 1.008325036523e+00 1.046196023773e+00 1.241219100225e+00 1.421675982929e+00 1.488840482611e+00 1.425318487927e+00 1.279357582070e+00 1.153054143852e+00 1.148693513593e+00 1.261671668198e+00 1.391181885009e+00 1.450067487897e+00 1.407633800845e+00 1.287708431321e+00 1.157542031264e+00 1.095516877979e+00 1.124301537645e+00 1.187018797791e+00 1.212253301820e+00 1.167222176200e+00 1.067586966378e+00 9.690697846439e-01 9.353322183061e-01 9.777110816075e-01 1.043403608271e+00 1.075515582644e+00 1.054844402749e+00 1.005485975756e+00 9.793383523737e-01 1.013271050362e+00 1.088541949330e+00 1.150170788644e+00 1.153738855345e+00 1.090997276038e+00 1.022997089843e+00 9.904557742731e-01 1.022029487857e+00 1.085374922601e+00 1.142921002695e+00 1.168717450827e+00 1.157507764333e+00 1.122917471535e+00 1.089548622155e+00 1.079859325342e+00 1.100849310920e+00 1.140733572304e+00 1.178370874452e+00 1.195113015361e+00 1.181938778994e+00 1.142739943879e+00 1.094889568877e+00 1.064841309735e+00 1.074241704744e+00 1.122763428858e+00 1.186527678128e+00 1.234303575920e+00 1.243981208949e+00 1.210093267797e+00 1.144075627091e+00 1.068511272326e+00 1.006155770211e+00 9.676799399162e-01 9.485750678215e-01 9.388785736177e-01 9.337846715686e-01 9.336001519287e-01 9.350961180963e-01 9.266998748301e-01 8.951117110191e-01 8.398649690450e-01 7.856145847636e-01 7.762266978522e-01 8.329468353507e-01 9.195733622917e-01 9.719099820199e-01 9.416057942499e-01 8.198296029658e-01 6.457732030189e-01 4.991445313670e-01 5.045692440661e-01 6.695794263809e-01 8.669976152325e-01 9.881533591579e-01 9.765132690714e-01 8.372661925428e-01 6.274679961582e-01 4.985330018337e-01 6.149407345274e-01 8.439518751777e-01 1.020742830024e+00 1.076829010899e+00 9.998153066291e-01 8.259649903839e-01 6.546781479281e-01 6.375836534822e-01 7.839016437478e-01 9.420479571179e-01 1.009647731155e+00 9.564691792663e-01 8.110928163724e-01 6.696082986653e-01 6.718859783022e-01 8.196386497115e-01 9.734701716983e-01 1.034270756282e+00 9.686054423823e-01 7.992471931921e-01 6.162480226738e-01 5.792018958680e-01 7.177440145253e-01 8.703739607345e-01 9.262622043039e-01 8.550692733062e-01 6.951912072908e-01 5.770681163043e-01 6.616246338302e-01 8.712290761596e-01 1.037134605064e+00 1.069404219058e+00 9.415947119750e-01 6.855056011796e-01 4.413352844711e-01 5.259383570010e-01 8.300529601110e-01 1.099024501106e+00 1.240185468210e+00 1.163604836657e+00 8.901799559399e-01 4.990701208636e-01 3.495398408247e-01 7.079448636567e-01 1.049074399041e+00 1.213360991951e+00 1.156510619175e+00 8.894582885579e-01 4.772188365392e-01 2.199703879254e-01 6.063131593853e-01 9.678605589587e-01 1.155446805132e+00 1.131666811410e+00 9.109015147891e-01 5.669931540376e-01 3.458952840870e-01 5.907411574066e-01 9.055468153967e-01 1.089728750431e+00 1.101033776422e+00 9.626978948297e-01 7.666089705436e-01 6.821082543413e-01 7.994198278001e-01 9.769880744061e-01 1.078145366006e+00 1.059190645541e+00 9.510301048439e-01 8.500005665283e-01 8.649210128491e-01 9.854917176179e-01 1.100753759423e+00 1.127640106214e+00 1.050348054393e+00 9.248432533476e-01 8.707927398382e-01 9.685119287625e-01 1.143436319743e+00 1.298747152266e+00 1.392357612491e+00 1.384491125214e+00 1.277125556351e+00 1.110261581023e+00 9.596353661290e-01 9.271402264001e-01 1.049273700704e+00 1.223492324803e+00 1.350847668074e+00 1.377993315699e+00 1.301706970477e+00 1.167612919854e+00 1.064886516871e+00 1.077847656592e+00 1.195187719862e+00 1.325236202757e+00 1.387645886365e+00 1.348676913715e+00 1.223234530563e+00 1.074469329089e+00 9.992468651526e-01 1.053647203056e+00 1.182626285996e+00 1.289596092801e+00 1.313538280335e+00 1.242770639308e+00 1.113463197749e+00 1.004848901240e+00 1.000369172432e+00 1.101375329175e+00 1.225984049407e+00 1.296216087206e+00 1.277323575012e+00 1.180595282641e+00 1.060687066412e+00 9.989128645561e-01 1.041807838536e+00 1.147146707782e+00 1.234919795267e+00 1.252207069012e+00 1.190576421974e+00 1.086242875898e+00 1.010829663457e+00 1.027670960196e+00 1.125447480061e+00 1.232627266315e+00 1.288920576454e+00 1.287475550480e+00 1.233028463312e+00 1.153416295245e+00 1.091990874886e+00 1.083885320382e+00 1.128407429512e+00 1.192127870385e+00 1.239375126666e+00 1.254175604135e+00 1.244698030758e+00 1.235359706673e+00 1.248961802735e+00 1.287673889258e+00 1.330509333256e+00 1.350194891222e+00 1.332852743111e+00 1.289525175545e+00 1.256015743500e+00 1.273775425378e+00 1.354670095567e+00 1.466255847872e+00 1.556405091281e+00 1.583825784221e+00 1.534156074759e+00 1.426918262800e+00 1.316253537175e+00 1.272668862707e+00 1.329974331040e+00 1.448143956256e+00 1.552377540100e+00 1.585371379580e+00 1.527174476017e+00 1.399739439758e+00 1.266696745998e+00 1.212494005637e+00 1.275153164027e+00 1.401085937821e+00 1.502086259682e+00 1.517456386476e+00 1.431818799846e+00 1.279271722484e+00 1.145259492873e+00 1.133410527818e+00 1.261506429423e+00 1.436690451877e+00 1.557739336233e+00 1.568971936436e+00 1.465765452241e+00 1.297333749447e+00 1.168614567918e+00 1.190617541881e+00 1.356336174175e+00 1.549249136257e+00 1.662921615957e+00 1.642550563804e+00 1.485346543959e+00 1.244988827056e+00 1.047455022854e+00 1.054137880328e+00 1.262920373026e+00 1.511454596053e+00 1.672841472026e+00 1.690206403129e+00 1.562484439086e+00 1.342727009271e+00 1.145984422876e+00 1.117488084804e+00 1.278034690840e+00 1.493999877884e+00 1.641709896347e+00 1.663201157267e+00 1.558214997902e+00 1.379994922257e+00 1.232558515406e+00 1.225182370220e+00 1.360550496324e+00 1.532931368728e+00 1.641767424468e+00 1.638623801587e+00 1.527023301601e+00 1.359244330028e+00 1.228712240073e+00 1.222461064436e+00 1.333460584583e+00 1.470832703831e+00 1.551302482404e+00 1.538326251034e+00 1.442759077175e+00 1.316622551076e+00 1.234906535533e+00 1.245747315877e+00 1.322827292283e+00 1.394895679606e+00 1.405929025432e+00 1.341302675151e+00 1.231706566491e+00 1.145581873907e+00 1.149878159713e+00 1.242579359193e+00 1.352288318267e+00 1.403520286032e+00 1.354301398819e+00 1.204821554987e+00 1.004260095140e+00 8.622608670319e-01 8.983604750432e-01 1.081202202255e+00 1.276580379206e+00 1.389423890880e+00 1.378793569949e+00 1.247935163332e+00 1.045970895508e+00 8.807448099465e-01 8.878187757562e-01 1.065412003982e+00 1.279187555444e+00 1.424216193825e+00 1.451941145604e+00 1.356411466313e+00 1.169563361759e+00 9.651128749555e-01 8.559491930074e-01 9.119724301381e-01 1.060763461913e+00 1.189481495340e+00 1.234141724923e+00 1.178861230433e+00 1.047311582063e+00 9.018018331849e-01 8.327137896661e-01 8.895803587760e-01 1.017901908276e+00 1.131129171240e+00 1.176642344591e+00 1.141445585330e+00 1.047424932643e+00 9.475101747880e-01 9.078440356380e-01 9.566324352198e-01 1.053636860818e+00 1.135377286028e+00 1.159706938445e+00 1.115938779881e+00 1.023345859170e+00 9.264560078479e-01 8.776267019717e-01 8.976493910117e-01 9.547814075086e-01 9.996517591399e-01 1.003705719492e+00 9.714187450160e-01 9.376466277591e-01 9.476216903845e-01 1.016558193489e+00 1.111034716204e+00 1.177721011987e+00 1.175249719927e+00 1.087947948483e+00 9.322964809234e-01 7.662190708519e-01 6.910366445806e-01 7.660124054616e-01 9.132564500212e-01 1.026648498789e+00 1.045657261780e+00 9.513713104207e-01 7.624204335453e-01 5.495954722034e-01 4.772815994080e-01 6.321136682933e-01 8.428974426830e-01 9.843908943873e-01 1.009216926836e+00 9.161789791418e-01 7.537781472944e-01 6.454767919245e-01 7.326352276450e-01 9.564285499685e-01 1.167836307205e+00 1.275482115651e+00 1.237580245786e+00 1.051215585785e+00 7.563941351597e-01 4.828095036897e-01 5.368349385322e-01 8.449264989225e-01 1.126596427123e+00 1.277894255249e+00 1.262472239628e+00 1.085770006177e+00 8.010848613216e-01 5.594337802721e-01 6.340202812184e-01 9.324089420968e-01 1.203987659180e+00 1.346069706912e+00 1.327805566232e+00 1.169256274859e+00 9.524739640361e-01 8.424361626590e-01 9.689421634673e-01 1.219755438031e+00 1.427172661071e+00 1.498629111657e+00 1.401907459394e+00 1.155315638710e+00 8.405634948868e-01 6.618111043136e-01 8.226319720302e-01 1.127241324384e+00 1.363359324077e+00 1.445068758668e+00 1.351701781626e+00 1.114506469328e+00 8.334655075758e-01 7.200288413791e-01 9.030149722754e-01 1.181154607069e+00 1.376343812345e+00 1.415417858146e+00 1.288118349174e+00 1.041966637204e+00 8.099484574678e-01 8.134225708176e-01 1.062740172602e+00 1.341496798826e+00 1.509805917445e+00 1.509609483970e+00 1.336031262218e+00 1.034916191996e+00 7.315738414265e-01 6.835170981436e-01 9.400567967440e-01 1.236138382288e+00 1.424700135602e+00 1.457337496649e+00 1.340480791444e+00 1.130106623032e+00 9.390585362795e-01 9.067752406705e-01 1.042312142441e+00 1.210965946313e+00 1.305569806454e+00 1.288201990729e+00 1.177975633762e+00 1.044657409408e+00 9.871599365402e-01 1.050741724557e+00 1.169481481209e+00 1.246632644566e+00 1.225060830102e+00 1.100051462277e+00 9.252759878139e-01 8.221393651054e-01 9.027858366421e-01 1.107988415759e+00 1.302823079650e+00 1.402808170915e+00 1.379372937681e+00 1.253965514158e+00 1.102087150706e+00 1.043518809103e+00 1.147934394264e+00 1.345248601871e+00 1.520896690809e+00 1.601778615674e+00 1.564516023155e+00 1.430577026808e+00 1.263264153473e+00 1.153469064351e+00 1.161387303224e+00 1.251140205954e+00 1.333697920712e+00 1.344448556338e+00 1.267228839290e+00 1.134740242666e+00 1.023568321132e+00 1.016567343544e+00 1.118007423770e+00 1.248405050499e+00 1.328946737725e+00 1.322068577667e+00 1.234492402856e+00 1.114960087622e+00 1.042076647516e+00 1.072393539754e+00 1.178984037213e+00 1.283755677212e+00 1.324301219010e+00 1.276493372697e+00 1.155192935604e+00 1.011893384513e+00 9.218213972501e-01 9.320222816552e-01 1.006837432787e+00 1.070315408526e+00 1.071173822861e+00 1.001061900013e+00 8.959418796292e-01 8.307925292760e-01 8.720983459825e-01 9.999392030408e-01 1.135441461682e+00 1.214717859741e+00 1.209736199234e+00 1.127389176420e+00 1.007651431815e+00 9.156685494516e-01 9.056421026414e-01 9.658742252981e-01 1.031637294855e+00 1.045610865996e+00 9.853717400059e-01 8.689625161600e-01 7.601537535982e-01 7.514108067039e-01 8.684432473349e-01 1.033390306220e+00 1.161021589948e+00 1.201878862546e+00 1.141004989425e+00 9.979545273416e-01 8.366282841585e-01 7.724781002599e-01 8.843872209382e-01 1.100477359650e+00 1.308874205480e+00 1.439312711583e+00 1.457894307924e+00 1.358785713176e+00 1.163250900876e+00 9.264807762956e-01 7.557815140233e-01 7.769633946331e-01 9.602852832048e-01 1.169044553081e+00 1.314522879890e+00 1.358730418169e+00 1.297733860317e+00 1.158034784211e+00 9.998218723753e-01 9.127017781774e-01 9.579062615386e-01 1.093707800216e+00 1.229107095701e+00 1.298949214946e+00 1.276563728652e+00 1.170486388381e+00 1.024740837734e+00 9.169900375338e-01 9.203275429454e-01 1.023810019390e+00 1.145298861574e+00 1.212234339678e+00 1.189732314232e+00 1.080123675619e+00 9.236360787100e-01 8.007862036210e-01 7.983385646445e-01 9.095525632490e-01 1.043319645097e+00 1.125173571060e+00 1.124925179531e+00 1.051984658152e+00 9.516875176336e-01 8.930219742740e-01 9.210961676722e-01 1.007185598310e+00 1.081904841485e+00 1.092553264465e+00 1.022638008487e+00 8.963300822625e-01 7.835012133025e-01 7.770840856363e-01 8.928965285154e-01 1.046296702400e+00 1.152763364195e+00 1.167371430318e+00 1.082449617736e+00 9.262421119278e-01 7.681100031388e-01 7.098044126028e-01 7.913396292796e-01 9.308257894011e-01 1.038372689625e+00 1.073093853959e+00 1.037149431246e+00 9.673426869814e-01 9.209760538169e-01 9.378633505972e-01 1.001364276579e+00 1.057463916043e+00 1.061086509321e+00 1.002493221212e+00
 9.469713008009e-01 8.506146760501e-01 8.011795760879e-01 8.211489377531e-01 8.812273497247e-01 9.310286883965e-01 9.370389890680e-01 8.949194666143e-01 8.296592691806e-01 7.872693874615e-01 8.046417097726e-01 8.723992275969e-01 9.457424870854e-01 9.843918178361e-01 9.725595249364e-01 9.219273596712e-01 8.669149796471e-01 8.469820981807e-01 8.752209078434e-01 9.260517369227e-01 9.614927815550e-01 9.591916289281e-01 9.222211506163e-01 8.760762549520e-01 8.532611253160e-01 8.668511146325e-01 8.973496231515e-01 9.114822114734e-01 8.879805700377e-01 8.303380121410e-01 7.675490003731e-01 7.399449898837e-01 7.787759802636e-01 9.094240938815e-01 9.917521395993e-01 1.021614919580e+00 1.006162241421e+00 9.481697391146e-01 8.707203216200e-01 8.153070478001e-01 8.082447831994e-01 8.811717918326e-01 9.483127664180e-01 9.750666599773e-01 9.542609901727e-01 9.005367611382e-01 8.433444572564e-01 8.154110103177e-01 8.318003290789e-01 8.782517424649e-01 9.248759155037e-01 9.462011452251e-01 9.299651400325e-01 8.777818028717e-01 8.031664996592e-01 7.274933595835e-01 6.722700290526e-01 6.473226553816e-01 6.447665158144e-01 6.481983158055e-01 6.473114711689e-01 6.444100489487e-01 6.504598387607e-01 6.739447109701e-01 7.110149148525e-01 7.474130031818e-01 7.689049958913e-01 7.702410257533e-01 7.579433846426e-01 7.461475082959e-01 7.462222051670e-01 7.568764219253e-01 7.656116737345e-01 7.606417682341e-01 7.424927512749e-01 7.269944268261e-01 7.348066925309e-01 7.703910288692e-01 8.126529301113e-01 8.296429539359e-01 7.985350900809e-01 7.188263093520e-01 6.220784653870e-01 5.744842960004e-01 6.280475100495e-01 7.477754495182e-01 8.609423166076e-01 9.198014063292e-01 9.101096392725e-01 8.494349255736e-01 7.842877396035e-01 7.701548882518e-01 8.231428235975e-01 9.026672995992e-01 9.567828428790e-01 9.583252406880e-01 9.130317051161e-01 8.560241133505e-01 8.336078283021e-01 8.644509641348e-01 9.189506002196e-01 9.493293392660e-01 9.246375655180e-01 8.439753922697e-01 7.389042418901e-01 6.669638651942e-01 6.738167000825e-01 7.406652110304e-01 8.114096381650e-01 8.506339616083e-01 8.591921316529e-01 8.656731735502e-01 9.022795433308e-01 9.738073235116e-01 1.052570035345e+00 1.103434827305e+00 1.106823263780e+00 1.067919410177e+00 1.014875874164e+00 9.843180384142e-01 9.942347576407e-01 1.051831584083e+00 1.131557145523e+00 1.140890592263e+00 1.122121274073e+00 1.083006318277e+00 1.036987801674e+00 1.005956537091e+00 1.007233613967e+00 1.024277656240e+00 1.017128546445e+00 9.763091123915e-01 9.160262249734e-01 8.798466349818e-01 8.991925902258e-01 9.577806778784e-01 1.006926370071e+00 1.005633740320e+00 9.415932749030e-01 8.371420638372e-01 7.476787950861e-01 7.341626341213e-01 7.995289120152e-01 8.847966426301e-01 9.343438312650e-01 9.269605396507e-01 8.769285927163e-01 8.270371685330e-01 8.258089894673e-01 8.862473641003e-01 9.751632638885e-01 1.049566754177e+00 1.084360102209e+00 1.076574549230e+00 1.039454695215e+00 9.928008372531e-01 9.526567721165e-01 9.254397870352e-01 9.104642129447e-01 9.066718764272e-01 9.150213364470e-01 9.339172821824e-01 9.542592064312e-01 9.610345554944e-01 9.409262876516e-01 8.903905391035e-01 8.204684444454e-01 7.561963146491e-01 7.258695489347e-01 7.402729854530e-01 7.837185781683e-01 8.308472867239e-01 8.590798611352e-01 8.641011853495e-01 8.564998361296e-01 8.520236759161e-01 8.599738809752e-01 8.769042953511e-01 8.912912392162e-01 8.937243939916e-01 8.836930083884e-01 8.695037690253e-01 8.619816888092e-01 8.658178826593e-01 8.756216753850e-01 8.808422971606e-01 8.749319802288e-01 8.620673163090e-01 8.573476973051e-01 8.782378553092e-01 9.303105619365e-01 1.000387478365e+00 1.064161025567e+00 1.098503216119e+00 1.089728008987e+00 1.037644807882e+00 9.574930724787e-01 8.792258423349e-01 8.385136946517e-01 8.539771373329e-01 9.097323490787e-01 9.698088461032e-01 1.003250141074e+00 9.957848901201e-01 9.516824756687e-01 8.918533737127e-01 8.471643946678e-01 8.425468951874e-01 8.788493138098e-01 9.339740385325e-01 9.856067065119e-01 1.013113486112e+00 9.958806030856e-01 9.754861669009e-01 9.541684479864e-01 9.295021364239e-01 9.042565521143e-01 8.890739600074e-01 8.964679490081e-01 9.134618750092e-01 9.204287677576e-01 9.334173071497e-01 9.615179621295e-01 9.964527555794e-01 1.020846450908e+00 1.024369291096e+00 1.013300902948e+00 1.007429350056e+00 1.024051372759e+00 1.060230652629e+00 1.092829533477e+00 1.096252145377e+00 1.060270280231e+00 9.985789282687e-01 9.459971410864e-01 9.380608083439e-01 9.794689896364e-01 1.039425927214e+00 1.081303799165e+00 1.087795340543e+00 1.066718673476e+00 1.042693986587e+00 1.037726032184e+00 1.051750237543e+00 1.063398727059e+00 1.050267075993e+00 1.007899824241e+00 9.556952517466e-01 9.257846552887e-01 9.351259492012e-01 9.653756103216e-01 9.786177575830e-01 9.480440514944e-01 8.767606613481e-01 8.031212997187e-01 7.840103679789e-01 8.404977526277e-01 9.284979125506e-01 9.878462305302e-01 9.938991795522e-01 9.591923319619e-01 8.802743679346e-01 8.014470379901e-01 7.599844645786e-01 7.820449858490e-01 8.557017819691e-01 9.325162305890e-01 9.694545058795e-01 9.497045259842e-01 8.877728102683e-01 8.280523039591e-01 8.245570309081e-01 8.926162134195e-01 9.918191012423e-01 1.068947546245e+00 1.092422874950e+00 1.060458521011e+00 9.991163820702e-01 9.513839392454e-01 9.498722045980e-01 9.874800282448e-01 1.024760946928e+00 1.023499545972e+00 9.683802644954e-01 8.731357302467e-01 7.787094419407e-01 7.361733978910e-01 7.631318806169e-01 8.229430651357e-01 8.657000574626e-01 8.640652074155e-01 8.193745154287e-01 7.561642105207e-01 7.088952969507e-01 6.979675611154e-01 7.125886455335e-01 7.256000266204e-01 7.200933342286e-01 7.001165876584e-01 6.842626232713e-01 6.872089972936e-01 7.044752780167e-01 7.306976205223e-01 7.491358271078e-01 7.462783967339e-01 7.246737850060e-01 6.966102018488e-01 6.753803694296e-01 6.847476242375e-01 7.088254621405e-01 7.240117232823e-01 7.154067428770e-01 6.774747971598e-01 6.202603665625e-01 5.732396162787e-01 5.725062288855e-01 6.238084659016e-01 6.911618819733e-01 7.305483872886e-01 7.150737525286e-01 6.430443711146e-01 5.440522375997e-01 4.836761502544e-01 5.207017769887e-01 6.223169070228e-01 7.130780096249e-01 7.455222203892e-01 7.064928277482e-01 6.145562941044e-01 5.213722769280e-01 4.959611657772e-01 5.510308644575e-01 6.224383562087e-01 6.507313912347e-01 6.137722285657e-01 5.255169990368e-01 4.369367530025e-01 4.200924983557e-01 4.819210110177e-01 5.502264812905e-01 5.667590465868e-01 5.115964986703e-01 3.993800966754e-01 2.896948806181e-01 2.923964610009e-01 3.971918670015e-01 4.932868433586e-01 5.366116639053e-01 5.253819164778e-01 4.654942984451e-01 3.920587401247e-01 3.816296019537e-01 4.164378566701e-01 4.449570960628e-01 4.249081758943e-01 3.432114769661e-01 2.213403528780e-01 1.666328155364e-01 2.821684751524e-01 4.222555103528e-01 5.106456743207e-01 5.206340282910e-01 4.484792935179e-01 3.126260564917e-01 1.726224000242e-01 1.993221627821e-01 3.380269399604e-01 4.424016545672e-01 4.740044995697e-01 4.268929923325e-01 3.181204440301e-01 1.988676778852e-01 1.927881412377e-01 2.975015676534e-01 3.874425736436e-01 4.189561350157e-01 3.872354052876e-01 3.148798825696e-01 2.602314850852e-01 2.916459474614e-01 3.810888032427e-01 4.628812940952e-01 5.067089845861e-01 5.097238867252e-01 4.866346954865e-01 4.594539608783e-01 4.423867328740e-01 4.319144640243e-01 4.160957193610e-01 3.940973876879e-01 3.888343029701e-01 4.083122825595e-01 4.654464873396e-01 5.135502574695e-01 5.288434320771e-01 5.021964673038e-01 4.443668237845e-01 3.904586179432e-01 3.876564673419e-01 4.418063300976e-01 5.067577536943e-01 5.383470913937e-01 5.164852297635e-01 4.473781859201e-01 3.698097180868e-01 3.552643987143e-01 4.307179479310e-01 5.338863171723e-01 6.056684992917e-01 6.190557970958e-01 5.732158414835e-01 4.918348880911e-01 4.230521535307e-01 4.172895603467e-01 4.682709326138e-01 5.238109652890e-01 5.480756619164e-01 5.381223014806e-01 5.200693105868e-01 5.332817318429e-01 5.928797535545e-01 6.725511533609e-01 7.338946338953e-01 7.522010947889e-01 7.234847571911e-01 6.642444207463e-01 6.062948292848e-01 5.799446242160e-01 5.881512316327e-01 6.043380257518e-01 5.997614907165e-01 5.636622230180e-01 5.048544608807e-01 4.582411419744e-01 4.622651958218e-01 5.009639709729e-01 5.324330959046e-01 5.273973648272e-01 4.771845122735e-01 3.958300059007e-01 3.210424958658e-01 3.409982516036e-01 4.391270173956e-01 5.424506156331e-01 6.057183379406e-01 6.099108456869e-01 5.599079691007e-01 4.883330596365e-01 4.549010434693e-01 5.004351108013e-01 5.899646857834e-01 6.618665000190e-01 6.774723508760e-01 6.263113511099e-01 5.263737882420e-01 4.306186296063e-01 4.180316891490e-01 5.001061900413e-01 6.018878677070e-01 6.651438862961e-01 6.697404651217e-01 6.255800087168e-01 5.680565415189e-01 5.450331486989e-01 5.788120568877e-01 6.435552714030e-01 7.009975456360e-01 7.326969568127e-01 7.432605168595e-01 7.497074570594e-01 7.641758157921e-01 7.811006846542e-01 7.817928537406e-01 7.510697219399e-01 6.920055624773e-01 6.330072411739e-01 6.177021939360e-01 6.638960938216e-01 7.381948629686e-01 7.909119245221e-01 7.908617737785e-01 7.435085921793e-01 6.888723955622e-01 6.487376054149e-01 6.309194159127e-01 6.392031537978e-01 6.619797583831e-01 6.847460126654e-01 6.953991797787e-01 6.925363737665e-01 6.878211016549e-01 6.998750189451e-01 7.390099845650e-01 7.957183072256e-01 8.464496387145e-01 8.684161799458e-01 8.504573822140e-01 7.983667384393e-01 7.363591158588e-01 7.004282006841e-01 7.151634490722e-01 7.698151427611e-01 8.297814903504e-01 8.650644654994e-01 8.636567668382e-01 8.325479157295e-01 7.926665823791e-01 7.671852477502e-01 7.651041649120e-01 7.745959956729e-01 7.750641311497e-01 7.544472504774e-01 7.183463986436e-01 6.885008631982e-01 6.883281415525e-01 7.205437893014e-01 7.629205496732e-01 7.880428618585e-01 7.822985249685e-01 7.536792993213e-01 7.295304878405e-01 7.394932412230e-01 7.873473537341e-01 8.588396286766e-01 9.501695759457e-01 9.954275036444e-01 9.994699101560e-01 9.749659315829e-01 9.161125892694e-01 8.463496543528e-01 8.214320917972e-01 8.325050602818e-01 8.554448288595e-01 8.576099531993e-01 8.195372274824e-01 7.519798078273e-01 6.996760394583e-01 7.144687770674e-01 7.952559140726e-01 8.852561005703e-01 9.288086795389e-01 9.022027389223e-01 8.224693107611e-01 7.505241540158e-01 7.629308757584e-01 8.669475173051e-01 9.893180602738e-01 1.057266264947e+00 1.035889951888e+00 9.331754329103e-01 8.031560165091e-01 7.376250424231e-01 7.900630415490e-01 8.992632423357e-01 9.717193924483e-01 9.562044986541e-01 8.521177737855e-01 7.110328956226e-01 6.354355422757e-01 6.954612865816e-01 8.200417951624e-01 9.034094202126e-01 8.917649871992e-01 7.842374708221e-01 6.335948544845e-01 5.529951777613e-01 6.245565320170e-01 7.615126032257e-01 8.512989403524e-01 8.595746587750e-01 7.779893899764e-01 6.333268799947e-01 5.359516573105e-01 5.619004328086e-01 6.729644471961e-01 7.724794363564e-01 8.041897269266e-01 7.628256393673e-01 6.889930035976e-01 6.557010204034e-01 7.052003929112e-01 7.921968759454e-01 8.418468684775e-01 8.096519985211e-01 6.950675719195e-01 5.514382612543e-01 4.983296689249e-01 6.031973087063e-01 7.581089792567e-01 8.552323144635e-01 8.477598462264e-01 7.360671933901e-01 5.704697892768e-01 4.734011757661e-01 5.554845298176e-01 7.157738102632e-01 8.237795379568e-01 8.210296301716e-01 6.974146173080e-01 4.836298409109e-01 2.845181799417e-01 3.474169753734e-01 5.575721033808e-01 7.127301151719e-01 7.567427489233e-01 6.842689632780e-01 5.304072374376e-01 3.907485237301e-01 4.146140941837e-01 5.608835570631e-01 6.820476546633e-01 7.112757908611e-01 6.375906120211e-01 5.210232607124e-01 4.089321530091e-01 3.990619879667e-01 4.929140414832e-01 5.874245481006e-01 6.225431772886e-01 5.909763597584e-01 5.279479688476e-01 5.018663898238e-01 5.565361550837e-01 6.526439169730e-01 7.266021327516e-01 7.443869701574e-01 7.080413556634e-01 6.530061594260e-01 6.331232153255e-01 6.737575456122e-01 7.404660964652e-01 7.782630445424e-01 7.513254700949e-01 6.524169764245e-01 5.045513165854e-01 3.716233785374e-01 3.581229878924e-01 4.602533228916e-01 5.700997867282e-01 6.320035563168e-01 6.371487961520e-01 6.058271427710e-01 5.767753150433e-01 5.840305525799e-01 6.266141617409e-01 6.736652840095e-01 6.965176987652e-01 6.862101425373e-01 6.556377909512e-01 6.333145631469e-01 6.451428239479e-01 6.912462314686e-01 7.466239906129e-01 7.904365206212e-01 8.072057858337e-01 7.701283157649e-01 7.011804933168e-01 6.351437547022e-01 5.782042727989e-01 5.355786170519e-01 5.101231575555e-01 4.965834838525e-01 4.923429137062e-01 5.119914474947e-01 5.564048780973e-01 6.098483775334e-01 6.514500445092e-01 6.676283101676e-01 6.577220466311e-01 6.343211337180e-01 6.177171822454e-01 6.231459607696e-01 6.484065702662e-01 6.765443786933e-01 6.899253489252e-01 6.809062839056e-01 6.551951430778e-01 6.292812428773e-01 6.211181752136e-01 6.360353755036e-01 6.613807600479e-01 6.768294731426e-01 6.682952036075e-01 6.362741317047e-01 5.988314298484e-01 5.860602447414e-01 6.173962519101e-01 6.791907728814e-01 7.358653546003e-01 7.547287488036e-01 7.185834496757e-01 6.311104929144e-01 5.233904742345e-01 4.598685526737e-01 4.960397140920e-01 5.947863521029e-01 6.799281476881e-01 7.034143392688e-01 6.486959463559e-01 5.294460694884e-01 4.033916279131e-01 3.949073092279e-01 5.135033326988e-01 6.663083153117e-01 7.893024616691e-01 8.433597582255e-01 8.204422434146e-01 7.040467701290e-01 5.482825221709e-01 4.611445128208e-01 5.333317442134e-01 6.700541970269e-01 7.570983540592e-01 7.472187315902e-01 6.416499992810e-01 4.877536698978e-01 3.975141473054e-01 4.682120157067e-01 6.019335210287e-01 6.854324902522e-01 6.752344982635e-01 5.740710434574e-01 4.284848319641e-01 3.488680724387e-01 4.243081451412e-01 5.513972333378e-01 6.290878304251e-01 6.263696602319e-01 5.598782981912e-01 4.911000666995e-01 4.998683109297e-01 5.858292443429e-01 6.700332779360e-01 6.903414993112e-01 6.261430559954e-01 5.000455327490e-01 3.951371826998e-01 4.319344531928e-01 5.718331732676e-01 6.917282177807e-01 7.268958699431e-01 6.584273232862e-01 5.034572002888e-01 3.287395268704e-01 3.014529994249e-01 4.499664828897e-01 5.939739189826e-01 6.554628881383e-01 6.173371381161e-01 5.012840259587e-01 3.790035987894e-01 3.767926470728e-01 4.988310755278e-01 6.218364711555e-01 6.771338822767e-01 6.483667134702e-01 5.576834857046e-01 4.669738825409e-01 4.573311136907e-01 5.304825243712e-01 6.060890702691e-01 6.248565436160e-01 5.711220060904e-01 4.700419662405e-01 3.940338071356e-01 4.252358268053e-01 5.294824684724e-01 6.174050787984e-01 6.414712581997e-01 5.960115386799e-01 5.136497746826e-01 4.643261079497e-01 5.043916705336e-01 5.956170254172e-01 6.632058049652e-01 6.627214451349e-01 5.852225809892e-01 4.571597553298e-01 3.547312329192e-01 3.818348811840e-01 5.005506795183e-01 6.045314803229e-01 6.434784774855e-01 6.096634091173e-01 5.286702500219e-01 4.589409008244e-01 4.646906702651e-01 5.454999580338e-01 6.366902144041e-01 6.825396051788e-01 6.796974108148e-01 6.251391319092e-01 5.692932440207e-01 5.732524265761e-01 6.441057766607e-01 7.269321392442e-01 7.693090971317e-01 7.529554369622e-01 7.002371954896e-01 6.724294904420e-01 7.282387873449e-01 8.523978512111e-01 9.765804003000e-01 1.043452238253e+00 1.029100777125e+00 9.486042387000e-01 8.599623398257e-01 8.458334562988e-01 9.359149045195e-01 1.066852673121e+00 1.155816876713e+00 1.153339302907e+00 1.052708396257e+00 8.942214516305e-01 7.710651808687e-01 7.844838663601e-01 9.122149376379e-01 1.039887929247e+00 1.086385613916e+00 1.027789638992e+00 8.953375938629e-01 7.802559947414e-01 7.955133854047e-01 9.354439782654e-01 1.083888376018e+00 1.148418129458e+00 1.092364411872e+00 9.327401750046e-01 7.506228283627e-01 6.954597824004e-01 8.480719739468e-01 1.071858594540e+00 1.220877999781e+00 1.282261719319e+00 1.244145884365e+00 1.120659991385e+00 9.230211851335e-01 7.569089239594e-01 7.260638157351e-01 8.370952106606e-01 9.672627442520e-01 1.023697740340e+00 9.793091224609e-01 8.623743774752e-01 7.525247845352e-01 7.453872560456e-01 8.433877325784e-01 9.537448226142e-01 1.000392008050e+00 9.613114389033e-01 8.687640742737e-01 8.043333177825e-01 8.461842970832e-01 9.727191698268e-01 1.092518865824e+00 1.133515254306e+00 1.068313165126e+00 9.162889748079e-01 7.507955236167e-01 6.929430163458e-01 7.897689565606e-01 9.345863455984e-01 1.017930910506e+00 9.896465739091e-01 8.490411219036e-01 6.434795224320e-01 4.909070003710e-01 5.367104969376e-01 7.008478244299e-01 8.283488807666e-01 8.524602065311e-01 7.655840283963e-01 6.099689055937e-01 4.957000973049e-01 5.516067429858e-01 7.142718137011e-01 8.494676937794e-01 8.989838159185e-01 8.525980365640e-01 7.416994507799e-01 5.915236044176e-01 5.081362806931e-01 5.769998966937e-01 7.382398741793e-01 8.793277519688e-01 9.351257654183e-01 8.799607017350e-01 7.208857992024e-01 5.067288542691e-01 3.803994019343e-01 5.057599434435e-01 7.256167348549e-01 8.903490834389e-01 9.433798364731e-01 8.695638799036e-01 6.854892334335e-01 4.459327013437e-01 3.021438134392e-01 4.278333602022e-01 6.177075368365e-01 7.322405332559e-01 7.376585626917e-01 6.463902102197e-01 5.166280336884e-01 4.597265406095e-01 5.390888377354e-01 6.606341238889e-01 7.269261886594e-01 6.992415227022e-01 5.866641861640e-01 4.515804691241e-01 4.188272096589e-01 5.275330442408e-01 6.544260857689e-01 7.103647431904e-01 6.707530432108e-01 5.682665453257e-01 5.081833777845e-01 5.991358820379e-01 7.770254427567e-01 9.398433267566e-01 9.907829587936e-01 9.184828570004e-01 7.346626085837e-01 4.782385602506e-01 2.189257365012e-01 3.241238990626e-01 6.033647344618e-01 8.076668361260e-01 8.801086581672e-01 8.057407007643e-01 6.060606375441e-01 3.598745663597e-01 3.219879786462e-01 5.519431882114e-01 7.640203573522e-01 8.584130687430e-01 8.085609952948e-01 6.317979611749e-01 4.075200002267e-01 3.659872404013e-01 5.790154144667e-01 7.929546227646e-01 8.946436088306e-01 8.479643617447e-01 6.589581784535e-01 3.787054324206e-01 2.287222547195e-01 4.777994215369e-01 7.433438543606e-01 8.970212070195e-01 9.043276275758e-01 7.705747575890e-01 5.447166890122e-01 3.653376850044e-01 4.565287040984e-01 6.750532961729e-01 8.324900939983e-01 8.680906315710e-01 7.737603969241e-01 5.782249985529e-01 3.550619240519e-01 2.837839126116e-01 4.242248133754e-01 5.637769802947e-01 6.219677843229e-01 5.905442298482e-01 4.983200393155e-01 4.010024269561e-01 3.550527306050e-01 3.886824239133e-01 4.366674998154e-01 4.438884883736e-01 3.967193314863e-01 3.330024229260e-01 3.311368407284e-01 4.200575548621e-01 5.335778624500e-01 6.129213128566e-01 6.321323773479e-01 5.917578021726e-01 5.176024433349e-01 4.594769208425e-01 4.650558466650e-01 5.246433762982e-01 5.860497171748e-01 6.094842079133e-01 5.812428500350e-01 5.119249575363e-01 4.372820736312e-01 4.127338132062e-01 4.643594821742e-01 5.527871232022e-01 6.280963719267e-01 6.629906537958e-01 6.525876042134e-01 6.128974496976e-01 5.792331844015e-01 5.905580595838e-01 6.539591685129e-01 7.369839920893e-01 7.998635551495e-01 8.178834047920e-01 7.875036939373e-01 7.276029723985e-01 6.756865184214e-01 6.672987213328e-01 7.017144144177e-01 7.412669961476e-01 7.470904637764e-01 7.058483588920e-01 6.479146580510e-01 6.097956761096e-01 6.225681590737e-01 6.742899552278e-01 7.265454265809e-01 7.378232549647e-01 6.892978826984e-01 5.660052748574e-01 4.226475531034e-01 3.949507040909e-01 5.419420867714e-01 7.237298700874e-01 8.429991513957e-01 8.619683343953e-01 7.817735448127e-01 6.435803243752e-01 5.390789773147e-01 5.677081356738e-01 6.925206444263e-01 8.037288062853e-01 8.385342361206e-01 7.833596413190e-01 6.651633022394e-01 5.511901398390e-01 5.255228300525e-01 5.903498526614e-01 6.609750772957e-01 6.747103168960e-01 6.197083597371e-01 5.327158820987e-01 4.938488417729e-01 5.553628311068e-01 6.619963410100e-01 7.349899134589e-01 7.362628975889e-01 6.739088579129e-01 6.064507980861e-01 6.232486320896e-01 7.428515627044e-01 8.872892263169e-01 9.794360124518e-01 9.800984122771e-01 8.891092198700e-01 7.488353117490e-01 6.496717286937e-01 6.797384047952e-01 8.033736220698e-01 9.159457051385e-01 9.501967362275e-01 8.858198351820e-01 7.421311186067e-01 5.794220366004e-01 4.977306234037e-01 5.456167136751e-01 6.336920008491e-01 6.713549154103e-01 6.299466031154e-01 5.366407154150e-01 4.794310057173e-01 5.490890663178e-01 6.992451283844e-01 8.292693546225e-01 8.801455598077e-01 8.361062746860e-01 7.248609550054e-01 6.278277179946e-01 6.513206476100e-01 7.901207568673e-01 9.368039204486e-01 1.007528777451e+00 9.647656773052e-01 8.125327537747e-01 6.046812104683e-01 4.820871897162e-01 5.868364152250e-01 7.893428000136e-01 9.357977423753e-01 9.613210048914e-01 8.537630979984e-01 6.505335678541e-01 4.777307939601e-01 5.511055699079e-01 7.958153589058e-01 1.012854467752e+00 1.111889120575e+00 1.062006617394e+00 8.808446256619e-01 6.794635725706e-01 5.722900373264e-01 6.678975783643e-01 8.667553742479e-01 1.028971163400e+00 1.073909194722e+00 9.640641779845e-01 7.468261995559e-01 5.646248306822e-01 6.300600533845e-01 8.598203621254e-01 1.042785695402e+00 1.079847394613e+00 9.456790545838e-01 6.797290138539e-01 4.549670052991e-01 6.100842170931e-01 9.574890155687e-01 1.234295635479e+00 1.344859088257e+00 1.261962745492e+00 1.018377204589e+00 7.386143191396e-01 6.979648528065e-01 9.679706258152e-01 1.271523654100e+00 1.443223939939e+00 1.425373976034e+00 1.227938774816e+00 9.318246375085e-01 7.271184050047e-01 8.208445073004e-01 1.066946793820e+00 1.241109085650e+00 1.250935781473e+00 1.091119073177e+00 8.339771337588e-01 6.653884028761e-01 7.796271626245e-01 1.025194870883e+00 1.194158903227e+00 1.200482287099e+00 1.037830226889e+00 7.743147978023e-01 6.043700356497e-01 7.661256349749e-01 1.026121429745e+00 1.219991925902e+00 1.277753757803e+00 1.146962024407e+00 8.715653285970e-01 5.984922511478e-01 6.145373680958e-01 8.771385257499e-01 1.103687996291e+00 1.176555091487e+00 1.074175529126e+00 8.430848676298e-01 6.201281063380e-01 6.291278149961e-01 8.341422285683e-01 1.008583929738e+00 1.043952308350e+00 9.215754910122e-01 6.919292741776e-01 5.058025192743e-01 5.741998565238e-01 7.780753288817e-01 9.082457049548e-01 8.826238784768e-01 6.932169868688e-01 4.002965537792e-01 2.941097106835e-01 5.911803146135e-01 8.831632490053e-01 1.034347184928e+00 1.002191172397e+00 7.921821515025e-01 4.609762803215e-01 2.394586896736e-01 5.120378815196e-01 8.108500665825e-01 9.685378255289e-01 9.481250653051e-01 7.688614654980e-01 5.274100222652e-01 4.769994544768e-01 7.184806139391e-01 9.647395001423e-01 1.076472790223e+00 1.050175230855e+00 8.924684899408e-01 6.422664472597e-01 4.279248798690e-01 4.987258474416e-01 7.543347980463e-01 9.594274363783e-01 1.022287300431e+00 9.247846716822e-01 7.070513535476e-01 5.065884578039e-01 5.690369584754e-01 8.182812526089e-01 1.025431587495e+00 1.092634247014e+00 9.952058934707e-01 7.632781199880e-01 5.044878870260e-01 4.745621332949e-01 7.011186654534e-01 9.147184104516e-01 9.970221222513e-01 9.177308758723e-01 6.980139558536e-01 4.181269567862e-01 3.233996204287e-01 5.351096624356e-01 7.377574152443e-01 8.120952410582e-01 7.338080869375e-01 5.288731516571e-01 3.017950528271e-01 3.539042726562e-01 6.005513935793e-01 7.862629007053e-01 8.359137769317e-01 7.315817644190e-01 4.936484727763e-01 1.893264250339e-01 2.453881123867e-01 5.405252101737e-01 7.444871288826e-01 8.061035583652e-01 7.132213559805e-01 4.871591633584e-01 2.103254144733e-01 2.280368172464e-01 5.014815123815e-01 7.109982764110e-01 7.934621087107e-01 7.349653593332e-01 5.594300907077e-01 3.405188866733e-01 2.896297073418e-01 4.740227225535e-01 6.509933220690e-01 7.321660296341e-01 7.017960319958e-01 5.854083559569e-01 4.549581384811e-01 4.256656245896e-01 5.173741855271e-01 6.184162131053e-01 6.535942179588e-01 6.064570977646e-01 5.092808131569e-01 4.490519289312e-01 5.113667801768e-01 6.492715840719e-01 7.693219962449e-01 8.205031502383e-01 7.905225639749e-01 6.992602149513e-01 5.980052434261e-01 5.573739929794e-01 6.059747905431e-01 6.938303024133e-01 7.610487820723e-01 7.788875987320e-01 7.471605914852e-01 6.870773092247e-01 6.341670019696e-01 6.232323184377e-01 6.633147116977e-01 7.315605006732e-01 7.951155787413e-01 8.274304031184e-01 8.111141037549e-01 7.640372627006e-01 6.958047765863e-01 6.205594838646e-01 5.473324368173e-01 4.993476265774e-01 5.056354862623e-01 5.560664100410e-01 6.030506619351e-01 6.281088927019e-01 6.263761760640e-01 6.092606074834e-01 6.024550103682e-01 6.295996619621e-01 6.874018008260e-01 7.451787916510e-01 7.683690289546e-01 7.378718108736e-01 6.616397292287e-01 5.850553654504e-01 5.815564989813e-01 6.740244721623e-01 7.972880949442e-01 8.768796092826e-01 8.697096205650e-01 7.688551962112e-01 6.136331916305e-01 5.178387968802e-01 6.079141418985e-01 8.079803186033e-01 9.817310744998e-01 1.056890171156e+00 1.010553727152e+00 8.650834610734e-01 7.028137893398e-01 6.701131895066e-01 8.182232009322e-01 1.016489820321e+00 1.148669054215e+00 1.165055769147e+00 1.069138144928e+00 9.172814911841e-01 8.190732267688e-01 8.668952322628e-01 1.011699490863e+00 1.137570075873e+00 1.177707441968e+00 1.132761505043e+00 1.070096592874e+00 1.017717614153e+00 1.001323809298e+00 1.039510599375e+00 1.074472369705e+00 1.074047658037e+00 1.038548154595e+00 9.996332282313e-01 1.004011642193e+00 1.072107804293e+00 1.173135663868e+00 1.252370703513e+00 1.268201659402e+00 1.210315281428e+00 1.107614600108e+00 1.027896004778e+00 1.043238340310e+00 1.155978221289e+00 1.294372600757e+00 1.383179040139e+00 1.381553459901e+00 1.289453531891e+00 1.148271546448e+00 1.035167550788e+00 1.022751147912e+00 1.104038036673e+00 1.200138681648e+00 1.238722869519e+00 1.188583101591e+00 1.060919219358e+00 9.058814589093e-01 8.007204635336e-01 7.964960768609e-01 8.549538557364e-01 8.966701810431e-01 8.737497365561e-01 7.858231236316e-01 6.796416331251e-01 6.380797949250e-01 7.058489810523e-01 8.264700875969e-01 9.219670145841e-01 9.519783967610e-01 9.170385560219e-01 8.535312676623e-01 8.166179187241e-01 8.433883980055e-01 9.152364259096e-01 9.793642206524e-01 9.928125985474e-01 9.409206471311e-01 8.415876531569e-01 7.468361135595e-01 7.262239217701e-01 8.022003219823e-01 9.209610454160e-01 1.016361284566e+00 1.050828771868e+00 1.019786551055e+00 9.510591391237e-01 8.998801789353e-01 9.191255769229e-01 1.008244423656e+00 1.114123164478e+00 1.181261243181e+00 1.182110108770e+00 1.125632616772e+00 1.057787579170e+00 1.043056098043e+00 1.110751710972e+00 1.220895329050e+00 1.305736286869e+00 1.320158315681e+00 1.262407784828e+00 1.179804642558e+00 1.152815973548e+00 1.228052285285e+00 1.358968999248e+00 1.451993267161e+00 1.434478600502e+00 1.281786629379e+00 1.033146286599e+00 8.279393270845e-01 8.884931852741e-01 1.210034575225e+00 1.513540237742e+00 1.733872023979e+00 1.823751432007e+00 1.760917667717e+00 1.559937846154e+00 1.279660243594e+00 1.039323486009e+00 9.858670286648e-01 1.174244569021e+00 1.409133447888e+00 1.529789723654e+00 1.486576977329e+00 1.298128643002e+00 1.053037556483e+00 9.172008832727e-01 1.011269897234e+00 1.222166931372e+00 1.385070359544e+00 1.420584242139e+00 1.323889273173e+00 1.153592988829e+00 1.025233683792e+00 1.046060162680e+00 1.186610866257e+00 1.326338665368e+00 1.379512308733e+00 1.322346471974e+00 1.185506630022e+00 1.044618275950e+00 9.874119999061e-01 1.033919413934e+00 1.113524000442e+00 1.148501012319e+00 1.106793438051e+00 1.005560087842e+00 9.012275467281e-01 8.592807796431e-01 8.939499677176e-01 9.537745005407e-01 9.831229152949e-01 9.643424756773e-01 9.213241687587e-01 9.016640745391e-01 9.348786720257e-01 9.994826204833e-01 1.046054749907e+00 1.039608201044e+00 9.816011872980e-01 9.333739172849e-01 9.392443068453e-01 9.926361169845e-01 1.060398091451e+00 1.106090934598e+00 1.112658390611e+00 1.085854820701e+00 1.048613353383e+00 1.027917395128e+00 1.037392119417e+00 1.069209456365e+00 1.103451854055e+00 1.123269040294e+00 1.122611892065e+00 1.105981740697e+00 1.084331012772e+00 1.069586606023e+00 1.069636526360e+00 1.085013287970e+00 1.108910718773e+00 1.130379697778e+00 1.138886007840e+00 1.128428546255e+00 1.099614402273e+00 1.059067753593e+00 1.015901167928e+00 9.772696807177e-01 9.459911661300e-01 9.223965036610e-01 9.077137167469e-01 9.036757794119e-01 9.072874022556e-01 9.066111998391e-01 8.847746023121e-01 8.310966393730e-01 7.544770146252e-01 6.923841877183e-01 6.954058454604e-01 7.705490944507e-01 8.625099951574e-01 9.051623679387e-01 8.568653269417e-01 7.271233563576e-01 5.707617092230e-01 4.671663469889e-01 5.195830611910e-01 6.887140025619e-01 8.623070884887e-01 9.488661577729e-01 9.083428648025e-01 7.561395818657e-01 5.630932330655e-01 4.917556983467e-01 6.392300288685e-01 8.472713872803e-01 9.867262325172e-01 1.007910270984e+00 9.105225968416e-01 7.422827527843e-01 6.131357545477e-01 6.471023144765e-01 7.977430606385e-01 9.288532465679e-01 9.651765547066e-01 8.935028560577e-01 7.562684612695e-01 6.572409756414e-01 7.018778519145e-01 8.453324298837e-01 9.652925030568e-01 9.875964109692e-01 8.955312967282e-01 7.275900756880e-01 5.911995818422e-01 6.192212860209e-01 7.672041793697e-01 8.895867446449e-01 9.071867673111e-01 8.095099422533e-01 6.549914958260e-01 5.889300540268e-01 7.142168297522e-01 9.087928132671e-01 1.031435790655e+00 1.014059132807e+00 8.472539164268e-01 5.879574448673e-01 4.429342913603e-01 6.378329063428e-01 9.457151543758e-01 1.179779420505e+00 1.266940219210e+00 1.126830873332e+00 7.990700705646e-01 3.963641725947e-01 4.187892945263e-01 8.229233981097e-01 1.135409698978e+00 1.247095561634e+00 1.128553497378e+00 8.033576894711e-01 3.537140213755e-01 2.922271847413e-01 7.381960937251e-01 1.077168460085e+00 1.218019281102e+00 1.136217193127e+00 8.598904778225e-01 4.897381033117e-01 3.867185356001e-01 7.177229994506e-01 1.026468921136e+00 1.173043694671e+00 1.130152612898e+00 9.356087276102e-01 7.098832489252e-01 6.713819339544e-01 8.639008104111e-01 1.076434144458e+00 1.177629070254e+00 1.137681456486e+00 1.001447260075e+00 8.830304815887e-01 9.041117128370e-01 1.040505693010e+00 1.162782651234e+00 1.183427146150e+00 1.090412250134e+00 9.492926675678e-01 8.937737509611e-01 1.005908262011e+00 1.193428126360e+00 1.362207910786e+00 1.453835169044e+00 1.435432791229e+00 1.315261890789e+00 1.144910544025e+00 1.013911661380e+00 1.017525370467e+00 1.165557238037e+00 1.340682775508e+00 1.450853395935e+00 1.451361491965e+00 1.349143747927e+00 1.202292561568e+00 1.110023130473e+00 1.147880869586e+00 1.280750146392e+00 1.408318994879e+00 1.455588238929e+00 1.398196001228e+00 1.261883473930e+00 1.119431135060e+00 1.065276050589e+00 1.133743660877e+00 1.256693371063e+00 1.344150823294e+00 1.346793288936e+00 1.264988054153e+00 1.145800594451e+00 1.069434752473e+00 1.096038712626e+00 1.200912481893e+00 1.305276051906e+00 1.347226327666e+00 1.307090175279e+00 1.208560932486e+00 1.111715044577e+00 1.083873275551e+00 1.141027719897e+00 1.230708376177e+00 1.287258493925e+00 1.275823105506e+00 1.203010059094e+00 1.114085117097e+00 1.073214129571e+00 1.113597293436e+00 1.202115113868e+00 1.275528209927e+00 1.294700323193e+00 1.268873645351e+00 1.212632056343e+00 1.156837792240e+00 1.133754104917e+00 1.154736849185e+00 1.201877864271e+00 1.245109829270e+00 1.264553440428e+00 1.261061426562e+00 1.254154477825e+00 1.268185652759e+00 1.312049489037e+00 1.369409922657e+00 1.409858601377e+00 1.409063457066e+00 1.364028858227e+00 1.300256979768e+00 1.266419578455e+00 1.304945404230e+00 1.412000332022e+00 1.537665732132e+00 1.623384160208e+00 1.630476843079e+00 1.551895596045e+00 1.417826273341e+00 1.296102371109e+00 1.267179226005e+00 1.355923413078e+00 1.501775505293e+00 1.619747949350e+00 1.653033778733e+00 1.586204602503e+00 1.447010262753e+00 1.305163943468e+00 1.249218974340e+00 1.315436222276e+00 1.444997485112e+00 1.547198241305e+00 1.562167195918e+00 1.477118700904e+00 1.328985106688e+00 1.202899670411e+00 1.194758345660e+00 1.315935580585e+00 1.477780083578e+00 1.584885323416e+00 1.585885107324e+00 1.480586685869e+00 1.322653710000e+00 1.215985597602e+00 1.255548841608e+00 1.419671624626e+00 1.596705026404e+00 1.689321857628e+00 1.649696140473e+00 1.481734718090e+00 1.247102328552e+00 1.077054704096e+00 1.113387599013e+00 1.325130311608e+00 1.555699026102e+00 1.690321464858e+00 1.680041350660e+00 1.530996961323e+00 1.305277918814e+00 1.128340004994e+00 1.138424002748e+00 1.322844009031e+00 1.537911442048e+00 1.669719966680e+00 1.670058081193e+00 1.547235744357e+00 1.363440390724e+00 1.229818429719e+00 1.247969246900e+00 1.398342063784e+00 1.567495217639e+00 1.660716896347e+00 1.637576853542e+00 1.509774779259e+00 1.338249677144e+00 1.222042913750e+00 1.238812185188e+00 1.360643542305e+00 1.489314709730e+00 1.546655635264e+00 1.504171356338e+00 1.382249510993e+00 1.244969019101e+00 1.177630897588e+00 1.221031638914e+00 1.325648891681e+00 1.407254025766e+00 1.410587653008e+00 1.327412908521e+00 1.198032063696e+00 1.104181594155e+00 1.121452796195e+00 1.237277896424e+00 1.364121608634e+00 1.420563287299e+00 1.365442602510e+00 1.202235178927e+00 9.854138386624e-01 8.351968625113e-01 8.811921952320e-01 1.078361829915e+00 1.279424615834e+00 1.388580679371e+00 1.367393602366e+00 1.222448567245e+00 1.007791056556e+00 8.409667552380e-01 8.653692447737e-01 1.061408844848e+00 1.281609754530e+00 1.423310100876e+00 1.442400574361e+00 1.337148857640e+00 1.143910614119e+00 9.418042519009e-01 8.471195234752e-01 9.190484813722e-01 1.072694111324e+00 1.197176800720e+00 1.233839103506e+00 1.171121768330e+00 1.036343390624e+00 8.948032205136e-01 8.361590277493e-01 9.016743042490e-01 1.031704267912e+00 1.142660754346e+00 1.185807059501e+00 1.150442467416e+00 1.058653544505e+00 9.606237970028e-01 9.174195739022e-01 9.561141392055e-01 1.042476231368e+00 1.119174207816e+00 1.146976727386e+00 1.115091374930e+00 1.038836202409e+00 9.532153119858e-01 8.980298117755e-01 8.918815773594e-01 9.178992722814e-01 9.440125764314e-01 9.519014615329e-01 9.484033035081e-01 9.588695822930e-01 1.004741063415e+00 1.079742040046e+00 1.150830997871e+00 1.179465558646e+00 1.140108336435e+00 1.030667782325e+00 8.804437162928e-01 7.576197111282e-01 7.458700482015e-01 8.485787412781e-01 9.780867797114e-01 1.052875616659e+00 1.030153377356e+00 9.028473548577e-01 7.013820017538e-01 5.164321417077e-01 5.136008640241e-01 6.919361330692e-01 8.814809156944e-01 9.868254640318e-01 9.750396056412e-01 8.577045907194e-01 7.029782603427e-01 6.559892055929e-01 8.090532330704e-01 1.048896155712e+00 1.243189851479e+00 1.317796785006e+00 1.241523733414e+00 1.020979446976e+00 7.108217301951e-01 4.840249975206e-01 6.289199289195e-01 9.553190020675e-01 1.225525042880e+00 1.353548898099e+00 1.310539673255e+00 1.109314520654e+00 8.142568310946e-01 5.965647863707e-01 7.054853484423e-01 1.005687625560e+00 1.265073883274e+00 1.388442014628e+00 1.349436111759e+00 1.173861653410e+00 9.526077826094e-01 8.593353508220e-01 1.006980851651e+00 1.263592767545e+00 1.464944758565e+00 1.524487070618e+00 1.415399618609e+00 1.162636669005e+00 8.588197244524e-01 7.156769369479e-01 8.942046326699e-01 1.192446264705e+00 1.416534122359e+00 1.486766931914e+00 1.387569665191e+00 1.157265541188e+00 9.041795178961e-01 8.227731522058e-01 9.961342047955e-01 1.246517657771e+00 1.414708250859e+00 1.432225185454e+00 1.293994064342e+00 1.056483780863e+00 8.624497460650e-01 9.038481056418e-01 1.149744555887e+00 1.404935520133e+00 1.544665696407e+00 1.517670967811e+00 1.325945398984e+00 1.026251405736e+00 7.636170557283e-01 7.764747079796e-01 1.040657002500e+00 1.317193682069e+00 1.479670213954e+00 1.487667150066e+00 1.355206636779e+00 1.147899776387e+00 9.861038661696e-01 9.906677705048e-01 1.136571589033e+00 1.291908156205e+00 1.363425989116e+00 1.323451602440e+00 1.201170921630e+00 1.076688349391e+00 1.048314604817e+00 1.138598375129e+00 1.264759595064e+00 1.331892348110e+00 1.289809376974e+00 1.141929131078e+00 9.536122276039e-01 8.610259969974e-01 9.699477279116e-01 1.196220213913e+00 1.398573472598e+00 1.494518052755e+00 1.458720870371e+00 1.317410723095e+00 1.153495256538e+00 1.095379909306e+00 1.212747269245e+00 1.426070929836e+00 1.614422312860e+00 1.702601400762e+00 1.666970347960e+00 1.529379904052e+00 1.353281399807e+00 1.229796255058e+00 1.223403125027e+00 1.306010070549e+00 1.391105989137e+00 1.412131069557e+00 1.350363243332e+00 1.234538522181e+00 1.132108761367e+00 1.114636063128e+00 1.191823315361e+00 1.301682517169e+00 1.374903334800e+00 1.376458549377e+00 1.312406349536e+00 1.224941227869e+00 1.174350980233e+00 1.196829599800e+00 1.269653027343e+00 1.335083776843e+00 1.346113571515e+00 1.288001786201e+00 1.181790299489e+00 1.078412836413e+00 1.033984495695e+00 1.062033594004e+00 1.117487455210e+00 1.141053543005e+00 1.099579368062e+00 9.998068947993e-01 8.927372127996e-01 8.604525374993e-01 9.452990042124e-01 1.094845287374e+00 1.226762858141e+00 1.287042190958e+00 1.258424729111e+00 1.158541278004e+00 1.037589230370e+00 9.641240200611e-01 9.776913937360e-01 1.045331612771e+00 1.097292012383e+00 1.082425179466e+00 9.873248104272e-01 8.422498630412e-01 7.303241623736e-01 7.555576408106e-01 9.122398835409e-01 1.094771463550e+00 1.217413606641e+00 1.236654102785e+00 1.144197391244e+00 9.681663436215e-01 7.883506718099e-01 7.455931550890e-01 9.056292266972e-01 1.154951377806e+00 1.374921116374e+00 1.500689801145e+00 1.503626759834e+00 1.382605694777e+00 1.163550710177e+00 9.077479615010e-01 7.342528546818e-01 7.758106456161e-01 9.791509791576e-01 1.195593540461e+00 1.339035337695e+00 1.374950314721e+00 1.302603810768e+00 1.152393142105e+00 9.905061291801e-01 9.134368691597e-01 9.787505937342e-01 1.131128889166e+00 1.273893577316e+00 1.342245787874e+00 1.310915894147e+00 1.190444963194e+00 1.028734617287e+00 9.115200811650e-01 9.203491991088e-01 1.038951840588e+00 1.173296161663e+00 1.244928679725e+00 1.217130451538e+00 1.092200408981e+00 9.128877205500e-01 7.701927746128e-01 7.709491111628e-01 9.062004798255e-01 1.064026749190e+00 1.159937832878e+00 1.160463363512e+00 1.073998853239e+00 9.484260700937e-01 8.648949507749e-01 8.884705814476e-01 9.929206703071e-01 1.094518978711e+00 1.128997363679e+00 1.073132057774e+00 9.460138328200e-01 8.138408355677e-01 7.780496010035e-01 8.793226099167e-01 1.038389885060e+00 1.159885473669e+00 1.189744154063e+00 1.113851724987e+00 9.549260638952e-01 7.776117148982e-01 6.896955891420e-01 7.575617089583e-01 9.053168471740e-01 1.029727489559e+00 1.080173001441e+00 1.052276299821e+00 9.780329201370e-01 9.147931704780e-01 9.127452195695e-01 9.685785764179e-01 1.030913148205e+00 1.049634066034e+00 1.011649988582e+00
 9.092252404045e-01 8.086740234120e-01 7.615481782234e-01 7.884287896461e-01 8.532096186503e-01 9.029089548443e-01 9.064275844859e-01 8.636791930741e-01 8.035661312215e-01 7.724212670088e-01 8.004049554248e-01 8.703556050033e-01 9.370798886895e-01 9.644918468789e-01 9.412114212125e-01 8.821882809949e-01 8.235145882600e-01 8.039583814756e-01 8.335864714498e-01 8.848953252376e-01 9.214958482798e-01 9.241854934969e-01 8.978681356274e-01 8.660279130210e-01 8.544046025436e-01 8.693973125752e-01 8.921391487825e-01 8.963142030282e-01 8.685476502569e-01 8.180156680241e-01 7.741244263640e-01 7.678622472325e-01 8.382659902254e-01 9.701783201703e-01 1.020670218804e+00 1.028570455763e+00 9.970295107522e-01 9.323906041862e-01 8.593569123077e-01 8.175174989629e-01 8.253835913381e-01 8.874443078325e-01 9.450097970230e-01 9.658706786328e-01 9.482911717799e-01 9.063846113295e-01 8.642963497788e-01 8.453273064747e-01 8.574829611379e-01 8.884729951068e-01 9.159068861143e-01 9.205316946533e-01 8.928460172178e-01 8.342847083251e-01 7.562361113721e-01 6.773121908512e-01 6.174863123199e-01 5.877861316811e-01 5.831536118604e-01 5.890344315265e-01 5.951249970769e-01 6.019472483393e-01 6.168970983806e-01 6.443266900613e-01 6.783407656165e-01 7.058829557679e-01 7.160298804341e-01 7.079455814053e-01 6.932835397106e-01 6.904132613246e-01 7.103203921964e-01 7.455599798330e-01 7.762719990738e-01 7.857235372749e-01 7.713738374144e-01 7.470840572930e-01 7.348234591860e-01 7.460530413329e-01 7.683081494612e-01 7.746159692078e-01 7.444469083018e-01 6.798777033793e-01 6.151364912338e-01 6.084553816008e-01 6.859787726620e-01 8.047465598603e-01 9.042086246653e-01 9.463836909279e-01 9.229981834658e-01 8.563939996097e-01 7.964469450768e-01 7.960305447861e-01 8.617176435201e-01 9.477338964837e-01 1.004344352033e+00 1.008488832098e+00 9.687323078331e-01 9.192285077712e-01 8.996947825584e-01 9.221047937846e-01 9.581228160853e-01 9.660196636383e-01 9.205492249471e-01 8.257104756200e-01 7.175727888680e-01 6.549552619057e-01 6.742268345571e-01 7.444204297902e-01 8.093784948420e-01 8.401083899519e-01 8.437076620441e-01 8.516780057800e-01 8.928024368779e-01 9.645219775714e-01 1.035752894536e+00 1.074600481954e+00 1.069076928243e+00 1.033729102404e+00 1.003377159341e+00 1.010257337042e+00 1.055471151661e+00 1.139098460891e+00 1.195032086889e+00 1.186362681789e+00 1.150605633865e+00 1.095110601750e+00 1.038146281790e+00 1.003933568271e+00 1.006561347081e+00 1.022954060299e+00 1.008073241684e+00 9.691013655415e-01 9.158680114453e-01 8.902665510549e-01 9.164260167795e-01 9.722991132940e-01 1.009834308111e+00 9.921922963326e-01 9.125673478517e-01 8.004944743796e-01 7.193578400116e-01 7.279770976011e-01 8.109618083160e-01 8.990591762822e-01 9.400632421892e-01 9.205768322325e-01 8.643000379509e-01 8.225618083826e-01 8.423253133077e-01 9.210830755226e-01 1.013009771832e+00 1.073835411780e+00 1.083341629430e+00 1.046373677655e+00 9.859469040498e-01 9.312602520973e-01 9.019978090929e-01 8.986878775147e-01 9.093050999644e-01 9.234526600710e-01 9.380942441352e-01 9.524664924315e-01 9.610231904550e-01 9.526785499754e-01 9.175380500481e-01 8.558587621337e-01 7.841810099260e-01 7.337438057454e-01 7.327632992847e-01 7.799593829105e-01 8.456458437250e-01 8.983888687634e-01 9.212189177734e-01 9.168088833257e-01 9.024823789986e-01 8.981073796225e-01 9.115995302671e-01 9.335134762028e-01 9.463984695370e-01 9.384625788286e-01 9.111303299727e-01 8.784238538274e-01 8.586321845348e-01 8.614280625738e-01 8.806587403911e-01 9.011803502784e-01 9.121295199791e-01 9.152490439155e-01 9.242096618811e-01 9.548482360753e-01 1.011341496153e+00 1.080467789384e+00 1.139083952261e+00 1.165869572703e+00 1.149589102686e+00 1.093355746818e+00 1.016255682757e+00 9.507000714543e-01 9.293582627787e-01 9.618100493467e-01 1.025359433652e+00 1.084045345308e+00 1.110292207150e+00 1.094032682702e+00 1.043965572104e+00 9.845827048013e-01 9.465536016053e-01 9.484499011547e-01 9.825272749097e-01 1.022305622886e+00 1.050106056037e+00 1.053372994212e+00 1.020984821283e+00 9.926072182768e-01 9.699386151779e-01 9.504259030934e-01 9.361494931919e-01 9.349764387519e-01 9.494718506428e-01 9.620564290969e-01 9.640582014529e-01 9.684349869683e-01 9.879439229958e-01 1.017887600605e+00 1.041827359633e+00 1.048021402619e+00 1.040325436984e+00 1.036012529942e+00 1.050755549139e+00 1.081752745928e+00 1.107243997280e+00 1.103159745344e+00 1.060995342929e+00 9.971473356931e-01 9.497958551177e-01 9.550153860180e-01 1.012146425894e+00 1.083556615694e+00 1.128937191549e+00 1.130178563790e+00 1.096749075562e+00 1.058146623093e+00 1.043721852234e+00 1.058270061399e+00 1.078665713557e+00 1.076404534079e+00 1.040517106514e+00 9.856813832219e-01 9.437988675772e-01 9.384338497347e-01 9.599353949015e-01 9.734091688796e-01 9.494278353976e-01 8.861802922603e-01 8.163984488086e-01 7.931793937725e-01 8.410171234383e-01 9.228142668436e-01 9.817079997222e-01 9.952645927342e-01 9.597408099711e-01 8.701037136875e-01 7.727134164048e-01 7.063879296338e-01 7.159801211143e-01 7.966351390778e-01 8.894878649327e-01 9.410664419638e-01 9.296492134551e-01 8.689166058968e-01 8.065605587073e-01 8.039947370064e-01 8.810299973020e-01 9.938384144111e-01 1.084447289005e+00 1.118425960978e+00 1.091796005899e+00 1.027809703785e+00 9.666254731229e-01 9.419819367418e-01 9.539069473064e-01 9.701930852833e-01 9.561484283052e-01 8.978852126197e-01 8.096549839996e-01 7.304994231498e-01 7.032588080217e-01 7.341462157921e-01 7.851587549518e-01 8.142289260789e-01 8.025682275289e-01 7.578242676398e-01 7.068668702355e-01 6.787917984079e-01 6.811111722345e-01 6.940916906209e-01 6.927005157211e-01 6.680321860695e-01 6.329363934673e-01 6.125581780245e-01 6.210075722291e-01 6.480314698321e-01 6.883414459330e-01 7.038016342430e-01 6.913713183176e-01 6.579465821244e-01 6.201795411438e-01 5.942566308481e-01 6.066237473984e-01 6.357815598290e-01 6.540122549720e-01 6.471415143477e-01 6.129857607309e-01 5.661831637260e-01 5.375847096043e-01 5.549345385887e-01 6.115879239205e-01 6.709852646918e-01 6.975960003378e-01 6.739361935827e-01 6.065462945685e-01 5.303323410885e-01 5.021740786191e-01 5.501060889780e-01 6.330345365459e-01 6.932391528136e-01 6.979983782762e-01 6.447711856313e-01 5.616118851039e-01 5.043140776130e-01 5.192886685717e-01 5.829319639380e-01 6.325005064283e-01 6.250407110123e-01 5.498465451451e-01 4.294000602418e-01 3.303364776842e-01 3.439710868829e-01 4.381953827016e-01 5.133718938905e-01 5.192696055583e-01 4.449574272715e-01 3.103075821738e-01 1.896146341625e-01 2.411594508659e-01 3.785019961522e-01 4.757866271975e-01 5.053741223402e-01 4.609043070152e-01 3.858738847557e-01 3.042913924885e-01 3.034750749179e-01 3.617130184517e-01 4.069720462976e-01 3.971058701868e-01 3.262454599435e-01 2.275478256597e-01 2.069909314547e-01 3.119843297626e-01 4.288150014501e-01 4.924173204290e-01 4.780702773397e-01 3.842068943346e-01 2.313141901844e-01 1.035443523794e-01 2.193212125040e-01 3.717625111812e-01 4.663181931601e-01 4.815948318251e-01 4.184779435712e-01 3.004116389970e-01 1.920701843157e-01 2.182130196634e-01 3.267561376768e-01 4.070431485299e-01 4.256267551449e-01 3.837129664305e-01 3.118702031332e-01 2.767803464508e-01 3.289221956990e-01 4.208438438403e-01 4.939872646302e-01 5.242780223338e-01 5.129703687310e-01 4.786305101111e-01 4.468475790290e-01 4.331845023137e-01 4.322499074296e-01 4.300320188185e-01 4.238261514639e-01 4.360354713170e-01 4.739228391662e-01 5.247399201619e-01 5.596492152064e-01 5.582098319481e-01 5.163706345568e-01 4.509691418883e-01 4.031998666224e-01 4.161658203358e-01 4.794829964817e-01 5.417827030527e-01 5.629114713536e-01 5.280398695536e-01 4.496095281506e-01 3.746501784223e-01 3.760370968859e-01 4.616089752053e-01 5.616296621790e-01 6.215992385405e-01 6.193300464084e-01 5.594145613931e-01 4.736165876238e-01 4.208666768943e-01 4.482620104741e-01 5.273542813998e-01 5.998223513690e-01 6.342333402227e-01 6.298016636185e-01 6.094097268275e-01 6.060645490117e-01 6.367816785797e-01 6.867088396247e-01 7.263227666260e-01 7.350606961805e-01 7.106366510198e-01 6.677600894294e-01 6.292675640129e-01 6.097892900163e-01 6.030960383493e-01 5.891181219096e-01 5.524597991248e-01 4.959695771816e-01 4.369326824153e-01 4.100583175546e-01 4.416495706647e-01 4.916463427684e-01 5.179577428908e-01 5.001914139065e-01 4.407199742298e-01 3.694920838710e-01 3.418068067985e-01 4.138854603436e-01 5.312638125984e-01 6.246651164636e-01 6.615055619069e-01 6.327105373255e-01 5.544215847640e-01 4.750149105593e-01 4.662387549599e-01 5.457289302281e-01 6.496338425056e-01 7.155799046301e-01 7.127634466613e-01 6.395640494230e-01 5.250855961009e-01 4.377363678155e-01 4.571677952602e-01 5.618889704312e-01 6.672884161742e-01 7.230008185836e-01 7.169893770155e-01 6.673924923150e-01 6.167781086872e-01 6.115151008879e-01 6.604003138496e-01 7.287882398053e-01 7.802664700890e-01 8.017565871895e-01 8.035382702342e-01 8.067693704592e-01 8.236172516780e-01 8.443978821225e-01 8.458011901586e-01 8.104206681155e-01 7.421134625765e-01 6.730036047312e-01 6.527014585788e-01 7.021406409865e-01 7.840292092090e-01 8.431403273461e-01 8.461511274240e-01 7.996726285176e-01 7.407302134947e-01 6.827829944208e-01 6.490748580898e-01 6.465418172590e-01 6.715099103737e-01 7.070089670899e-01 7.330227070982e-01 7.403702710524e-01 7.361648922107e-01 7.402007660817e-01 7.703973360549e-01 8.256115921760e-01 8.847836820576e-01 9.223626973546e-01 9.228392657448e-01 8.878762315174e-01 8.375511260745e-01 8.034869631916e-01 8.092573879694e-01 8.496249627109e-01 8.959677776501e-01 9.201858702826e-01 9.103809545869e-01 8.743783208418e-01 8.348863725509e-01 8.159083329462e-01 8.239898064236e-01 8.426452469687e-01 8.476366672289e-01 8.254539396029e-01 7.823139514983e-01 7.427436524739e-01 7.351181926833e-01 7.664396979088e-01 8.144362796380e-01 8.485649542669e-01 8.518058945068e-01 8.290533874982e-01 8.045567754789e-01 8.066556089851e-01 8.428833985216e-01 9.113551422707e-01 9.981388968435e-01 1.036846591001e+00 1.036381012140e+00 1.005360484293e+00 9.326326787140e-01 8.496038624440e-01 8.124719957168e-01 8.112724250349e-01 8.283381721157e-01 8.315475238067e-01 7.999725617594e-01 7.431585174781e-01 7.039239379425e-01 7.290459037282e-01 8.135170484314e-01 9.027680521189e-01 9.450255002570e-01 9.197624436140e-01 8.467982930400e-01 7.874900181361e-01 8.113105009715e-01 9.177775928084e-01 1.035601601623e+00 1.096116316237e+00 1.067121906077e+00 9.588814585466e-01 8.274979856404e-01 7.641156588167e-01 8.169773635324e-01 9.222974488102e-01 9.876623078289e-01 9.633375048343e-01 8.509907850033e-01 7.067773528585e-01 6.397074554851e-01 7.153565336447e-01 8.504922263343e-01 9.372191565158e-01 9.226878348572e-01 8.062204445781e-01 6.400549491351e-01 5.414369734618e-01 6.086437150043e-01 7.540351092994e-01 8.557323928719e-01 8.696930968022e-01 7.913988709230e-01 6.459268147643e-01 5.418723434675e-01 5.499947136388e-01 6.501735270679e-01 7.474526471272e-01 7.812085740395e-01 7.426219990851e-01 6.689077428143e-01 6.308074853536e-01 6.729984384258e-01 7.541791732328e-01 8.006911881889e-01 7.680907777410e-01 6.557620100109e-01 5.176440298117e-01 4.748943190302e-01 5.875454503786e-01 7.426692857017e-01 8.373106569449e-01 8.284316014521e-01 7.188024059249e-01 5.609087929721e-01 4.763777536455e-01 5.623386825259e-01 7.161896058600e-01 8.152664042625e-01 8.047425871154e-01 6.767868192548e-01 4.651510242512e-01 2.842291551015e-01 3.659253245101e-01 5.703119991904e-01 7.147067188910e-01 7.474825395801e-01 6.654872896004e-01 5.063478358673e-01 3.716415037566e-01 4.108722338361e-01 5.607850826211e-01 6.756388573661e-01 6.967437731764e-01 6.235564137066e-01 4.821394525024e-01 3.613848727454e-01 3.784846818466e-01 5.022501071699e-01 6.102449957768e-01 6.478409777330e-01 6.122553154702e-01 5.420022158356e-01 5.095271904447e-01 5.620464308150e-01 6.576068332104e-01 7.276404140939e-01 7.344127553322e-01 6.769000678583e-01 5.896490808867e-01 5.362095532763e-01 5.612248892804e-01 6.304570583287e-01 6.766090198184e-01 6.572791968178e-01 5.628721999173e-01 4.151717317601e-01 2.830871253563e-01 2.964947208578e-01 4.252687883766e-01 5.450145003347e-01 6.106431646715e-01 6.200941355099e-01 5.975541538760e-01 5.823913899754e-01 6.038983511122e-01 6.557703294314e-01 7.080956539437e-01 7.368919389914e-01 7.373561011378e-01 7.229510615320e-01 7.157160425925e-01 7.294576896991e-01 7.574448941138e-01 7.781060600964e-01 7.888260647414e-01 7.687776447931e-01 7.059381796675e-01 6.276436874584e-01 5.645379752064e-01 5.198662430202e-01 4.936043981238e-01 4.840191921085e-01 4.828763549327e-01 4.966587129296e-01 5.336274863541e-01 5.871072884847e-01 6.376680676071e-01 6.664213670289e-01 6.651514547828e-01 6.404958140452e-01 6.125657360018e-01 6.047192834611e-01 6.254339778375e-01 6.605017558974e-01 6.868119210188e-01 6.890902612899e-01 6.670408250729e-01 6.347970946724e-01 6.134603692592e-01 6.162245266701e-01 6.364293011266e-01 6.536300493720e-01 6.497426625256e-01 6.200740390104e-01 5.778609636440e-01 5.522238296300e-01 5.706295015530e-01 6.305901863448e-01 7.004885041879e-01 7.454894135961e-01 7.430713058463e-01 6.878225420637e-01 5.951071762844e-01 5.068152005681e-01 4.841356359098e-01 5.462080488372e-01 6.387036326038e-01 7.009263014203e-01 6.991088991800e-01 6.266535134400e-01 5.070852402260e-01 4.114907577152e-01 4.437281036055e-01 5.750085658636e-01 7.229817045340e-01 8.342714140283e-01 8.735097476592e-01 8.268227311161e-01 6.894391898551e-01 5.274066757019e-01 4.608394503269e-01 5.599807571521e-01 7.045176784971e-01 7.867940107688e-01 7.664149060852e-01 6.486312108466e-01 4.836933755407e-01 3.883474554740e-01 4.625523305626e-01 5.985936580169e-01 6.816550107091e-01 6.712334313757e-01 5.738693208436e-01 4.407845085267e-01 3.789852531849e-01 4.534193806012e-01 5.668610807505e-01 6.294295589980e-01 6.137325050966e-01 5.401042093482e-01 4.754580575418e-01 4.982738293570e-01 5.931830211478e-01 6.763679598206e-01 6.896963166668e-01 6.173648009284e-01 4.883289190908e-01 3.965395637592e-01 4.567305112788e-01 6.060327491478e-01 7.245460322578e-01 7.532363845305e-01 6.768881694330e-01 5.169171783191e-01 3.478443032814e-01 3.349683108428e-01 4.843611465092e-01 6.253442918482e-01 6.834301566747e-01 6.435781246965e-01 5.305562456487e-01 4.170808856360e-01 4.140119840179e-01 5.197552088684e-01 6.246372756648e-01 6.632289734696e-01 6.219473596607e-01 5.294005932379e-01 4.579406344805e-01 4.829484711816e-01 5.762770700613e-01 6.528878086826e-01 6.619569539160e-01 5.953934347365e-01 4.874453474105e-01 4.222571548556e-01 4.753847141528e-01 5.918757816900e-01 6.809294964121e-01 6.980663753438e-01 6.407665582585e-01 5.461478888060e-01 4.904323079077e-01 5.325570915453e-01 6.277140016465e-01 6.948514584997e-01 6.871344248202e-01 5.950720442697e-01 4.451352725690e-01 3.193455005926e-01 3.498695241542e-01 4.863567808335e-01 6.006347132666e-01 6.417555695169e-01 6.039884955946e-01 5.157288634947e-01 4.414258509855e-01 4.585626080769e-01 5.509980109533e-01 6.494184990857e-01 6.976111167209e-01 6.854932974511e-01 6.301759238508e-01 5.848588667507e-01 6.036076647598e-01 6.790966402931e-01 7.535538582915e-01 7.793815354339e-01 7.438016992535e-01 6.754349354762e-01 6.431892422988e-01 7.065011885458e-01 8.384153703243e-01 9.641894427674e-01 1.028812428961e+00 1.013398136518e+00 9.377389887685e-01 8.607953917371e-01 8.563756086765e-01 9.416709667063e-01 1.054765157861e+00 1.122250320509e+00 1.103341492079e+00 9.987771557247e-01 8.550569402783e-01 7.635322318396e-01 7.992930162565e-01 9.191723500259e-01 1.021779078873e+00 1.042587918111e+00 9.692613963209e-01 8.420718567608e-01 7.547098413181e-01 7.964329971876e-01 9.323062735281e-01 1.053840338002e+00 1.085674255204e+00 1.004099930581e+00 8.377748980282e-01 6.820724902806e-01 6.845494683782e-01 8.801746194390e-01 1.081720469288e+00 1.202616109826e+00 1.236487926748e+00 1.176192785152e+00 1.038736994641e+00 8.459810408098e-01 7.023130811245e-01 7.050427607388e-01 8.234980923723e-01 9.355553237796e-01 9.668998940484e-01 9.048670642958e-01 7.892769317892e-01 7.061920964531e-01 7.328327961716e-01 8.381585080975e-01 9.294195899430e-01 9.469377105018e-01 8.837549576229e-01 7.868463775816e-01 7.484599155287e-01 8.280940538413e-01 9.699286288944e-01 1.078559073909e+00 1.092820470772e+00 9.954468309532e-01 8.138574890683e-01 6.325924211999e-01 5.921987866569e-01 7.191530016491e-01 8.714692637417e-01 9.439185831654e-01 8.975947035030e-01 7.397203034031e-01 5.238910492778e-01 3.873478150774e-01 4.794186548993e-01 6.560879486780e-01 7.704407720555e-01 7.744240896936e-01 6.709196862339e-01 5.104277839139e-01 4.173107494269e-01 5.070734272981e-01 6.716628721658e-01 7.867796888070e-01 8.133780614696e-01 7.516753201524e-01 6.290486675107e-01 4.918262899642e-01 4.463307371100e-01 5.438683364640e-01 6.930291803326e-01 8.001451233309e-01 8.196285371131e-01 7.399876662893e-01 5.820089938418e-01 4.184017855258e-01 4.072992120873e-01 5.743847663545e-01 7.609040896820e-01 8.764888391801e-01 8.851538482606e-01 7.818096576572e-01 5.886258244732e-01 3.647586830505e-01 2.721659091849e-01 4.140228552004e-01 5.767645807454e-01 6.627145250807e-01 6.536230152546e-01 5.706298625229e-01 4.754174001930e-01 4.577091096956e-01 5.338326144084e-01 6.204095631130e-01 6.482890575867e-01 5.931471264994e-01 4.712486728596e-01 3.505710607809e-01 3.515380164337e-01 4.649810829611e-01 5.680977988986e-01 5.999905937360e-01 5.580976551167e-01 4.967235148236e-01 5.173670088118e-01 6.482030386794e-01 8.002756485040e-01 9.140008243803e-01 9.117880433562e-01 7.994406899390e-01 5.862952878616e-01 3.200684046545e-01 1.709557535567e-01 4.232688081694e-01 6.810072139910e-01 8.382661950145e-01 8.611849060585e-01 7.477315625122e-01 5.325766942831e-01 3.254613305785e-01 3.816743255990e-01 6.061281574192e-01 7.788093158940e-01 8.298130261907e-01 7.453570106521e-01 5.550465916625e-01 3.624493205821e-01 3.982658056964e-01 6.096346791181e-01 7.828083191009e-01 8.367084159535e-01 7.498977484928e-01 5.423881993617e-01 2.993920920140e-01 3.190137634651e-01 5.747164109586e-01 7.871945525117e-01 8.772852281098e-01 8.236924323176e-01 6.445540930042e-01 4.130636802074e-01 3.449306447203e-01 5.451180325576e-01 7.616795417156e-01 8.786671026137e-01 8.621449763522e-01 7.182033201433e-01 4.888528203347e-01 2.810611584482e-01 3.241413863151e-01 5.027016463067e-01 6.286191192531e-01 6.603803838098e-01 6.070506461302e-01 5.057004269017e-01 4.229362862452e-01 4.033679084557e-01 4.473063631331e-01 4.859651037713e-01 4.760706843934e-01 4.185886491881e-01 3.668629730760e-01 3.955675899071e-01 4.983254836600e-01 6.032311457035e-01 6.594091306558e-01 6.478219068758e-01 5.776876294323e-01 4.882751035238e-01 4.459231710184e-01 4.900403713804e-01 5.766772384000e-01 6.432532685732e-01 6.566118456982e-01 6.123019996369e-01 5.310885432062e-01 4.592472185610e-01 4.529902607957e-01 5.195439225782e-01 6.096941712427e-01 6.787568880156e-01 7.065300692981e-01 6.937578860238e-01 6.587741839233e-01 6.325672655000e-01 6.433071477275e-01 6.932338393416e-01 7.573343041546e-01 8.054309405505e-01 8.188589961324e-01 7.960089867092e-01 7.524002459265e-01 7.149510873756e-01 7.057074720862e-01 7.225492698137e-01 7.410401547607e-01 7.365711261396e-01 7.043876798626e-01 6.731971100146e-01 6.749712255482e-01 7.138861934046e-01 7.659513560622e-01 7.994091207248e-01 7.821028879795e-01 7.067492112891e-01 5.693367348024e-01 4.517982258261e-01 4.816715225660e-01 6.456642110993e-01 8.136965091211e-01 9.086471530041e-01 9.026686474658e-01 8.057697052996e-01 6.687199865093e-01 5.863369164780e-01 6.321350719888e-01 7.501954306653e-01 8.432617447221e-01 8.607422805034e-01 7.990060692437e-01 6.947716783718e-01 6.171346718558e-01 6.219908694975e-01 6.820400335313e-01 7.244804724045e-01 7.044225395304e-01 6.233627353908e-01 5.333538624608e-01 5.231693459155e-01 6.161344602522e-01 7.319636181613e-01 7.960315963768e-01 7.790679694660e-01 6.980853734334e-01 6.223160754449e-01 6.471443247397e-01 7.788735835872e-01 9.281188596302e-01 1.017468841094e+00 1.011422606938e+00 9.148478597368e-01 7.754061065144e-01 6.843553654729e-01 7.182830389446e-01 8.343894562931e-01 9.337339261189e-01 9.548932185535e-01 8.826039783780e-01 7.412804527755e-01 5.945415148582e-01 5.318723647659e-01 5.771344446134e-01 6.466389624201e-01 6.666881751872e-01 6.209233284184e-01 5.488157460151e-01 5.364476945558e-01 6.306290894532e-01 7.683706349887e-01 8.684337725187e-01 8.862981241892e-01 8.180579189323e-01 7.061110024482e-01 6.456701734873e-01 7.190814605027e-01 8.772773692267e-01 1.015809401412e+00 1.066549530786e+00 1.004237704515e+00 8.444460608881e-01 6.538627204085e-01 5.681981330981e-01 6.715629132844e-01 8.413971015987e-01 9.495707814029e-01 9.394022644743e-01 8.053980483212e-01 5.952743805095e-01 4.579662026206e-01 5.815816507435e-01 8.285924901690e-01 1.025419757784e+00 1.099696885791e+00 1.031265436385e+00 8.570613371766e-01 6.966933421472e-01 6.340508537408e-01 7.389702064742e-01 9.129383195094e-01 1.031934821272e+00 1.039503195839e+00 9.051221863902e-01 6.921075227531e-01 5.670630614412e-01 6.915711270695e-01 9.191701941608e-01 1.071461207514e+00 1.069292438810e+00 8.971977043930e-01 6.034343149616e-01 3.987911541336e-01 6.270585915612e-01 9.874611303330e-01 1.249420917397e+00 1.335362826512e+00 1.227894282936e+00 9.695071634480e-01 7.027453377556e-01 7.138581752982e-01 1.006916903310e+00 1.301518329761e+00 1.451852178100e+00 1.409660103798e+00 1.191469866998e+00 8.855874486755e-01 6.963649418766e-01 8.197081277975e-01 1.071955639388e+00 1.236188360339e+00 1.230859091100e+00 1.057593696037e+00 7.955888585213e-01 6.419884107669e-01 7.776403667912e-01 1.023270029720e+00 1.178950857797e+00 1.166931740239e+00 9.855680349965e-01 7.073143463960e-01 5.516944141423e-01 7.511087254369e-01 1.011285751378e+00 1.208351488135e+00 1.246319426132e+00 1.092330411440e+00 7.947159973242e-01 5.096629967191e-01 5.667272516761e-01 8.609280407498e-01 1.092508249430e+00 1.160696115903e+00 1.051460839037e+00 8.143305504683e-01 5.876241206657e-01 5.999958247310e-01 8.064757534489e-01 9.768531327365e-01 1.007445765162e+00 8.815953979663e-01 6.464483023071e-01 4.426711086349e-01 4.952607262692e-01 6.893506278866e-01 8.087379064751e-01 7.777823687826e-01 5.954874703891e-01 3.392208467790e-01 3.343896384111e-01 6.286623178679e-01 8.871920344931e-01 1.004474767344e+00 9.459166758822e-01 7.232194019219e-01 4.042243450644e-01 2.746499728810e-01 5.604082213699e-01 8.310442436324e-01 9.593186778072e-01 9.173392025785e-01 7.337345271557e-01 5.205039485673e-01 5.178475107091e-01 7.551177230551e-01 9.688811195050e-01 1.052636122443e+00 1.000649500939e+00 8.223463785679e-01 5.639640584903e-01 3.838741710095e-01 5.237460176992e-01 8.014370938404e-01 9.976900573207e-01 1.038442452406e+00 9.129946831203e-01 6.652849905338e-01 4.429865680371e-01 5.300391388240e-01 8.005066272226e-01 1.008781301730e+00 1.067526063860e+00 9.583898272950e-01 7.146671565735e-01 4.463891260838e-01 4.319793272026e-01 6.727211636887e-01 8.821334161915e-01 9.555024598177e-01 8.702011287509e-01 6.520037693034e-01 3.844043088850e-01 3.104642873489e-01 5.102824388541e-01 6.852227917220e-01 7.320439747468e-01 6.339200739811e-01 4.246174091471e-01 2.435817792686e-01 3.865907692738e-01 6.273104797124e-01 7.804958888809e-01 7.936646482243e-01 6.595711138908e-01 4.099809939393e-01 1.708194892522e-01 3.515822198003e-01 6.178043198977e-01 7.813631238757e-01 7.990269123586e-01 6.657691073691e-01 4.106221583515e-01 1.435299085663e-01 3.070172189948e-01 5.863292911936e-01 7.690036335901e-01 8.150111884891e-01 7.196774541661e-01 5.167008989693e-01 3.049559271821e-01 3.336388239499e-01 5.412084019675e-01 7.036706570437e-01 7.565221929648e-01 6.932286228705e-01 5.488575143120e-01 4.138651727978e-01 4.221055952441e-01 5.470665896356e-01 6.539333351850e-01 6.777420416355e-01 6.115448789732e-01 4.982660733615e-01 4.423475636350e-01 5.292695014422e-01 6.839360025034e-01 8.064245602511e-01 8.487499740356e-01 8.022567090212e-01 6.917131125421e-01 5.777123626825e-01 5.450772734218e-01 6.191121536278e-01 7.299787292798e-01 8.097209962460e-01 8.285437437017e-01 7.863940401900e-01 7.061316514733e-01 6.296501879477e-01 6.048547560196e-01 6.489474603770e-01 7.305371202273e-01 8.041220255887e-01 8.366296674857e-01 8.104187493029e-01 7.469413335645e-01 6.723334995399e-01 6.002415738970e-01 5.481801974029e-01 5.358061043218e-01 5.729521207169e-01 6.195353853560e-01 6.425394511692e-01 6.345744474552e-01 6.081639685251e-01 5.910180069641e-01 6.118555488970e-01 6.733907969695e-01 7.468549357461e-01 7.951999272153e-01 7.930420842510e-01 7.369013215775e-01 6.540452987050e-01 6.071425324633e-01 6.546067482904e-01 7.732811096500e-01 8.878185024400e-01 9.384288639431e-01 8.979846676525e-01 7.765344787710e-01 6.354453097972e-01 5.980500378279e-01 7.266840904235e-01 9.165188608047e-01 1.057272185395e+00 1.093596214547e+00 1.015695387286e+00 8.608547195662e-01 7.274507565628e-01 7.451787239787e-01 9.081139432569e-01 1.087176538834e+00 1.189084580716e+00 1.180327327607e+00 1.078619831341e+00 9.520750012818e-01 9.017896383668e-01 9.746347243955e-01 1.101906962761e+00 1.188517944792e+00 1.188372543890e+00 1.133637301764e+00 1.081298607545e+00 1.059267132220e+00 1.082086376647e+00 1.137809370423e+00 1.166967528673e+00 1.148599912839e+00 1.095794937686e+00 1.050704175681e+00 1.060458471764e+00 1.133759114368e+00 1.229304965333e+00 1.292311189466e+00 1.288191595324e+00 1.216682481105e+00 1.116980199975e+00 1.060172658455e+00 1.102269438936e+00 1.222708547758e+00 1.346729572832e+00 1.408916944227e+00 1.379760761677e+00 1.270278081581e+00 1.132335309469e+00 1.046730158654e+00 1.068602239266e+00 1.165056111396e+00 1.253549647574e+00 1.272091696332e+00 1.200633915694e+00 1.060280744826e+00 9.092283957815e-01 8.241185114270e-01 8.373352076702e-01 8.947678998306e-01 9.211936923852e-01 8.793584010276e-01 7.797377244870e-01 6.797145638681e-01 6.620010049267e-01 7.471673039373e-01 8.645026841906e-01 9.425744369058e-01 9.510234554798e-01 9.001643833655e-01 8.352891651533e-01 8.154762454997e-01 8.644014122462e-01 9.447317304443e-01 9.995967951273e-01 9.929550728580e-01 9.209751388748e-01 8.140638290554e-01 7.342825795506e-01 7.424071248875e-01 8.312670822019e-01 9.360561242078e-01 1.000961043272e+00 1.002922231937e+00 9.515635776452e-01 8.863137594002e-01 8.625291741895e-01 9.105164500380e-01 1.003734848361e+00 1.087914467556e+00 1.122481199924e+00 1.096879037265e+00 1.034595495506e+00 9.885768068167e-01 1.010885350644e+00 1.101592637020e+00 1.206981961755e+00 1.268480508041e+00 1.256378167890e+00 1.182154518449e+00 1.101281097946e+00 1.090442112158e+00 1.176615440138e+00 1.299301649449e+00 1.369729659330e+00 1.326922091050e+00 1.156922882757e+00 9.088764587609e-01 7.359389041041e-01 8.521858055913e-01 1.174863075233e+00 1.448819156961e+00 1.637863894067e+00 1.699411524111e+00 1.618389661298e+00 1.413621667078e+00 1.146787678832e+00 9.344171648857e-01 9.155092905351e-01 1.108718894669e+00 1.319023988247e+00 1.408696649355e+00 1.342266786613e+00 1.148913000184e+00 9.294776598819e-01 8.547767088261e-01 9.956071870780e-01 1.204394438400e+00 1.337377894975e+00 1.334388912237e+00 1.201993170702e+00 1.009328316885e+00 8.881772484293e-01 9.460429051415e-01 1.115309233058e+00 1.258955381273e+00 1.298709503898e+00 1.220182544903e+00 1.062491697920e+00 9.128891513181e-01 8.716783249589e-01 9.485178577925e-01 1.050359653651e+00 1.094307554642e+00 1.052012418942e+00 9.444243374688e-01 8.312982585539e-01 7.829474998488e-01 8.162406957961e-01 8.769670284878e-01 9.078511701835e-01 8.916916516765e-01 8.519017006055e-01 8.330569625651e-01 8.609580239281e-01 9.145290810358e-01 9.498967249635e-01 9.396208547359e-01 8.935289498295e-01 8.777120770921e-01 9.062800864224e-01 9.730865797661e-01 1.035804033590e+00 1.063228195726e+00 1.047936463208e+00 1.006620813114e+00 9.709283841904e-01 9.674182125158e-01 9.967641093109e-01 1.035890469074e+00 1.059814789197e+00 1.058562029691e+00 1.040371453890e+00 1.024319199571e+00 1.026462559471e+00 1.047613221817e+00 1.073966655092e+00 1.088597234208e+00 1.082203650231e+00 1.056865949298e+00 1.023498997341e+00 9.951937475526e-01 9.791554434795e-01 9.724650990660e-01 9.650235382524e-01 9.474165297150e-01 9.178912163836e-01 8.848873143734e-01 8.629663723210e-01 8.614926558677e-01 8.735242674535e-01 8.771063571790e-01 8.488706272096e-01 7.789283044185e-01 6.831594805861e-01 6.107717400549e-01 6.205693876951e-01 7.070830868648e-01 7.997813410898e-01 8.331953748475e-01 7.722793709504e-01 6.459474161402e-01 5.176180381562e-01 4.645746497877e-01 5.493010611688e-01 7.071076283506e-01 8.544889711721e-01 9.029393016462e-01 8.354928398092e-01 6.780187111185e-01 5.172355211188e-01 5.092337506927e-01 6.703270622365e-01 8.471852399961e-01 9.442370912661e-01 9.289363925787e-01 8.137528149173e-01 6.600416413411e-01 5.851491728858e-01 6.654869206206e-01 8.113348584666e-01 9.109988924386e-01 9.144525776383e-01 8.258537874309e-01 7.030666033417e-01 6.530127235488e-01 7.356396989765e-01 8.719466863442e-01 9.593679062300e-01 9.463160933161e-01 8.335714417125e-01 6.781501943367e-01 6.000972497530e-01 6.811887345240e-01 8.273915603258e-01 9.186942138673e-01 9.010668971958e-01 7.818039630665e-01 6.376765665664e-01 6.152600225558e-01 7.590050917433e-01 9.303092037109e-01 1.010876206115e+00 9.502065874138e-01 7.563038204738e-01 5.198244253157e-01 4.974782928986e-01 7.520406934736e-01 1.043454514006e+00 1.241543544289e+00 1.263979167666e+00 1.065832438421e+00 6.915167780305e-01 3.112284650413e-01 5.200297127075e-01 9.341654862075e-01 1.208228955519e+00 1.263111089287e+00 1.083071213552e+00 7.047222812302e-01 2.405531395849e-01 4.172138152010e-01 8.695021791928e-01 1.173318263942e+00 1.260145921689e+00 1.117645742809e+00 7.898679611764e-01 4.222961628842e-01 4.846040229781e-01 8.605016298538e-01 1.148140809382e+00 1.247184998048e+00 1.143988706337e+00 8.936802667306e-01 6.571568857488e-01 7.013575961879e-01 9.669119897896e-01 1.199197697091e+00 1.286006041903e+00 1.212472514132e+00 1.039163375242e+00 9.030783114696e-01 9.410259000492e-01 1.103847112995e+00 1.238054642397e+00 1.252580669686e+00 1.140043528144e+00 9.759000603502e-01 9.104993977519e-01 1.034620026978e+00 1.240346526459e+00 1.425021572813e+00 1.517494043788e+00 1.491091559874e+00 1.360954009832e+00 1.189041836651e+00 1.080527537142e+00 1.112290772881e+00 1.276954977265e+00 1.449557529895e+00 1.543568322181e+00 1.521541514419e+00 1.399730153916e+00 1.247190049297e+00 1.168693887249e+00 1.226298446365e+00 1.365683835691e+00 1.483901276950e+00 1.512909420974e+00 1.437970362476e+00 1.295571586979e+00 1.166252469343e+00 1.136485055893e+00 1.216584746297e+00 1.329281669348e+00 1.393631056545e+00 1.373414333401e+00 1.282406190491e+00 1.178454204659e+00 1.138017904236e+00 1.193810477492e+00 1.299406811510e+00 1.381090404929e+00 1.392630665973e+00 1.330374718597e+00 1.231659414293e+00 1.160643918839e+00 1.166755341051e+00 1.237244435870e+00 1.312131556406e+00 1.338386789813e+00 1.298583851670e+00 1.215422864748e+00 1.143032241701e+00 1.134841980800e+00 1.194821538604e+00 1.273251574125e+00 1.314264289954e+00 1.300012911407e+00 1.253323851704e+00 1.200372850597e+00 1.173154541230e+00 1.188304471751e+00 1.233762537183e+00 1.279801870590e+00 1.301633561223e+00 1.294063035035e+00 1.274353119757e+00 1.273060579008e+00 1.312118391048e+00 1.384358265342e+00 1.456701718480e+00 1.492117765649e+00 1.469630514840e+00 1.395875894983e+00 1.309701863912e+00 1.272383852025e+00 1.327089411841e+00 1.454878657137e+00 1.590905840586e+00 1.671922324448e+00 1.661919040748e+00 1.560425831201e+00 1.407211712374e+00 1.282002901338e+00 1.271179676628e+00 1.386952225128e+00 1.551487385738e+00 1.674855958857e+00 1.703173156284e+00 1.626307881022e+00 1.478170169337e+00 1.334448703009e+00 1.285550268926e+00 1.361373134713e+00 1.496044746835e+00 1.597891747410e+00 1.609435151842e+00 1.521110441283e+00 1.372624913738e+00 1.249099293528e+00 1.241206452694e+00 1.356109917479e+00 1.507877150201e+00 1.605377649077e+00 1.600925465375e+00 1.497963466984e+00 1.352618341804e+00 1.264484561032e+00 1.313311589451e+00 1.469268890098e+00 1.627881366081e+00 1.700454400240e+00 1.645697315906e+00 1.473746770622e+00 1.252829415675e+00 1.113988765070e+00 1.173728466276e+00 1.380360123174e+00 1.588124465813e+00 1.694511575675e+00 1.658424812540e+00 1.493082130040e+00 1.268982015108e+00 1.118347033865e+00 1.163676347516e+00 1.361762533281e+00 1.568031793958e+00 1.680378473267e+00 1.660491413007e+00 1.525348687465e+00 1.345586822380e+00 1.235521321597e+00 1.280713404307e+00 1.439232855482e+00 1.596588583418e+00 1.667425303667e+00 1.620734815899e+00 1.477427918250e+00 1.307859273663e+00 1.214798186856e+00 1.259788622729e+00 1.391511049176e+00 1.507724584909e+00 1.537805868391e+00 1.462584437584e+00 1.313211611444e+00 1.167814311142e+00 1.122223645970e+00 1.203008474315e+00 1.333475398300e+00 1.419885582504e+00 1.410583257630e+00 1.304821993206e+00 1.153516846241e+00 1.053994251150e+00 1.090723307138e+00 1.235033940523e+00 1.381241404554e+00 1.443643810911e+00 1.383129440843e+00 1.206779348227e+00 9.737532305195e-01 8.132694373850e-01 8.648691975184e-01 1.072088005748e+00 1.276296421636e+00 1.381238319535e+00 1.350819963904e+00 1.194636060788e+00 9.708326554106e-01 8.046268977722e-01 8.434876459359e-01 1.050700139678e+00 1.270742451089e+00 1.404850322063e+00 1.413555699653e+00 1.299351750253e+00 1.103067320763e+00 9.091529244230e-01 8.350254515484e-01 9.241696271343e-01 1.080392493185e+00 1.198045034089e+00 1.225180325811e+00 1.155011638426e+00 1.018350493137e+00 8.825383221220e-01 8.344557940365e-01 9.062241331682e-01 1.035052627658e+00 1.141940528699e+00 1.182791736598e+00 1.149507209929e+00 1.064245772823e+00 9.735635465627e-01 9.314499665592e-01 9.615457711657e-01 1.035622720146e+00 1.104395259294e+00 1.132863390968e+00 1.110313740402e+00 1.047809840238e+00 9.714045714665e-01 9.105728006481e-01 8.823041011082e-01 8.823866488354e-01 8.954990289529e-01 9.131496163895e-01 9.405614712454e-01 9.880453587162e-01 1.055360575143e+00 1.124446678349e+00 1.167041998716e+00 1.158196721426e+00 1.087451996934e+00 9.674102332212e-01 8.413233661814e-01 7.795383593576e-01 8.271443507734e-01 9.431065984597e-01 1.047386674338e+00 1.081152411223e+00 1.017945989547e+00 8.634729250077e-01 6.629122000610e-01 5.265834901702e-01 5.842509297550e-01 7.640801746355e-01 9.226061829875e-01 9.879516201607e-01 9.398239619115e-01 8.031924939650e-01 6.675867906326e-01 6.856281853512e-01 8.844386554128e-01 1.125713372267e+00 1.296701581529e+00 1.337210039166e+00 1.225974488206e+00 9.800324453470e-01 6.734013352592e-01 5.236746648104e-01 7.377355124722e-01 1.065222981918e+00 1.315326328941e+00 1.415575962492e+00 1.344209208876e+00 1.121587877712e+00 8.238070002333e-01 6.389064776780e-01 7.779655687995e-01 1.074395818982e+00 1.317302488253e+00 1.419591017827e+00 1.359878245718e+00 1.169783731951e+00 9.484883845178e-01 8.747338217708e-01 1.040162481176e+00 1.297839331432e+00 1.489939625088e+00 1.536656633051e+00 1.416942627868e+00 1.162670338363e+00 8.771477762598e-01 7.729270329254e-01 9.660864886078e-01 1.255965960663e+00 1.467580944610e+00 1.528224637967e+00 1.427619216080e+00 1.210141715957e+00 9.871357427560e-01 9.284881312769e-01 1.084983889162e+00 1.304079540980e+00 1.444731513738e+00 1.444197469949e+00 1.302932258213e+00 1.084975246515e+00 9.330944846362e-01 9.985240700847e-01 1.227094525209e+00 1.449691544848e+00 1.556496269794e+00 1.503979066703e+00 1.302444021559e+00 1.021793597371e+00 8.219559306503e-01 8.914602223944e-01 1.149451636951e+00 1.394790731409e+00 1.522245120232e+00 1.500982022520e+00 1.354324050278e+00 1.158968507745e+00 1.039298813919e+00 1.086060117121e+00 1.240547555329e+00 1.378159566502e+00 1.421289373136e+00 1.354348353479e+00 1.218589393051e+00 1.105775574084e+00 1.110759752828e+00 1.229867750831e+00 1.364794836667e+00 1.423306295408e+00 1.362354630482e+00 1.193725979378e+00 9.941973071962e-01 9.118064262528e-01 1.043142143148e+00 1.284876395947e+00 1.492228656095e+00 1.584449932858e+00 1.539084487516e+00 1.386504632682e+00 1.214926374271e+00 1.156592354976e+00 1.279123259242e+00 1.498581976600e+00 1.691448956468e+00 1.781535472072e+00 1.745410978927e+00 1.605784827665e+00 1.426811414591e+00 1.299406787944e+00 1.288504762823e+00 1.369500588242e+00 1.458722746437e+00 1.489674246706e+00 1.442076253463e+00 1.340751479167e+00 1.244619403979e+00 1.215972132346e+00 1.269184493846e+00 1.358449455339e+00 1.425180894394e+00 1.437461156978e+00 1.399174984312e+00 1.342957279884e+00 1.310401798894e+00 1.321530745350e+00 1.357802793653e+00 1.379866990345e+00 1.357972328784e+00 1.289757681542e+00 1.203341635488e+00 1.144923163469e+00 1.145632667881e+00 1.189658240104e+00 1.226809015147e+00 1.211580692020e+00 1.127933300670e+00 1.000086094526e+00 8.973426621541e-01 9.048476818225e-01 1.031667867484e+00 1.197765700703e+00 1.321999026293e+00 1.360340256160e+00 1.306432894094e+00 1.189420517761e+00 1.070112182442e+00 1.017965671343e+00 1.054218639765e+00 1.126567961574e+00 1.162742968773e+00 1.118168033637e+00 9.887841922667e-01 8.184241421058e-01 7.119283499604e-01 7.773664396219e-01 9.684872857301e-01 1.161054893031e+00 1.273634703318e+00 1.269583922620e+00 1.147869652206e+00 9.460323505306e-01 7.604845892736e-01 7.494977516099e-01 9.482525585704e-01 1.214146027334e+00 1.432625623124e+00 1.546187502778e+00 1.532185914978e+00 1.394865699626e+00 1.165367331618e+00 9.106363454321e-01 7.530061301535e-01 8.094195418775e-01 1.011469316100e+00 1.218205307071e+00 1.350218313990e+00 1.376637088269e+00 1.299507665695e+00 1.151909884068e+00 1.002171500032e+00 9.434142989136e-01 1.020841070437e+00 1.173950129900e+00 1.310363392931e+00 1.368752241883e+00 1.325438475256e+00 1.192150603993e+00 1.019178009477e+00 8.979036185898e-01 9.148441743230e-01 1.046916290900e+00 1.190965401635e+00 1.265288897245e+00 1.232228875242e+00 1.093708763539e+00 8.934571283146e-01 7.308969388418e-01 7.346411982968e-01 8.940351718263e-01 1.075569854316e+00 1.186501679572e+00 1.190963102840e+00 1.095983443543e+00 9.498894376158e-01 8.420999589714e-01 8.574372618079e-01 9.759731302308e-01 1.100959094023e+00 1.157247929526e+00 1.115383286028e+00 9.894799399765e-01 8.409847773062e-01 7.754433601569e-01 8.576347036417e-01 1.018673461475e+00 1.153411892707e+00 1.198638629359e+00 1.134062921966e+00 9.772659944173e-01 7.879582523305e-01 6.756712453578e-01 7.293161825448e-01 8.833516636080e-01 1.023239345965e+00 1.089346027139e+00 1.071249553159e+00 9.960994150709e-01 9.196120915973e-01 8.993982340567e-01 9.457049562219e-01 1.012153850556e+00 1.044399350961e+00 1.026114216288e+00
 8.724089006911e-01 7.761924490967e-01 7.385207797495e-01 7.740079434568e-01 8.407281386893e-01 8.864793679122e-01 8.841648675834e-01 8.378873345581e-01 7.795143417626e-01 7.546743170482e-01 7.874748010600e-01 8.553350634747e-01 9.137193800854e-01 9.302826169407e-01 8.971767660288e-01 8.315003981448e-01 7.696299535251e-01 7.485062181914e-01 7.753890429315e-01 8.222356904413e-01 8.553910635260e-01 8.592542438630e-01 8.406518188818e-01 8.212231477852e-01 8.206634068081e-01 8.395135331870e-01 8.591143299467e-01 8.589467336263e-01 8.326932845226e-01 7.942642976698e-01 7.716151042297e-01 7.859296821347e-01 8.866846089354e-01 9.931554365565e-01 1.013742048176e+00 1.002012045478e+00 9.574055412214e-01 8.898330936265e-01 8.253588018588e-01 7.977016115112e-01 8.234431913043e-01 8.724399421537e-01 9.207802491004e-01 9.407001406062e-01 9.340846442728e-01 9.126995689930e-01 8.921579049233e-01 8.838773002292e-01 8.887926193398e-01 8.979186777152e-01 8.984215603489e-01 8.798365620951e-01 8.374427403634e-01 7.733286040176e-01 6.963973184721e-01 6.211599562536e-01 5.638942023087e-01 5.346033654723e-01 5.302115666696e-01 5.385951657789e-01 5.500785160454e-01 5.635558772558e-01 5.832442042853e-01 6.105797334836e-01 6.389485136718e-01 6.569044435004e-01 6.564061303024e-01 6.403759207574e-01 6.251808806295e-01 6.329233347951e-01 6.727731044994e-01 7.301213476995e-01 7.786765679124e-01 7.981709060542e-01 7.837432253595e-01 7.474469903964e-01 7.123346459833e-01 6.971139225422e-01 6.996719016052e-01 6.996896631552e-01 6.793446530397e-01 6.423851595652e-01 6.209086093796e-01 6.559362322451e-01 7.508233898224e-01 8.641097136293e-01 9.484976426769e-01 9.753801653986e-01 9.421216629171e-01 8.744787450908e-01 8.220949519040e-01 8.308547865853e-01 8.989863845339e-01 9.805706775347e-01 1.030709540161e+00 1.030972132345e+00 9.925819222844e-01 9.485805238953e-01 9.324295836384e-01 9.491220746772e-01 9.696527455097e-01 9.570123800299e-01 8.920161646869e-01 7.849818536816e-01 6.786718930323e-01 6.341123057540e-01 6.741937747924e-01 7.526991110518e-01 8.142344441559e-01 8.371245964506e-01 8.350205031904e-01 8.423409140950e-01 8.847572845421e-01 9.534688618981e-01 1.014906364042e+00 1.040366624176e+00 1.024995372677e+00 9.921688027641e-01 9.818223724421e-01 1.019076332053e+00 1.093066377193e+00 1.185142714682e+00 1.213087213159e+00 1.190175105853e+00 1.139393565558e+00 1.069560661461e+00 1.003176240162e+00 9.669379808744e-01 9.713875737220e-01 9.894818452401e-01 9.755258406655e-01 9.419763494961e-01 9.003996383005e-01 8.891532186061e-01 9.247640138165e-01 9.801843943800e-01 1.008992614138e+00 9.794323959022e-01 8.912000256981e-01 7.817595807400e-01 7.199870657319e-01 7.541039226224e-01 8.495003449125e-01 9.340532728035e-01 9.623705614240e-01 9.293256493838e-01 8.673796531538e-01 8.337872151778e-01 8.695293069759e-01 9.566375884305e-01 1.041058426355e+00 1.079704685813e+00 1.057972419052e+00 9.893306535574e-01 9.083732804197e-01 8.552881931820e-01 8.502801414318e-01 8.801013939521e-01 9.170072976951e-01 9.430495895012e-01 9.553175507859e-01 9.575173912510e-01 9.498717158314e-01 9.260535855746e-01 8.795270930020e-01 8.140625229984e-01 7.512326754611e-01 7.257644147617e-01 7.589705392821e-01 8.341798855835e-01 9.129074006782e-01 9.642451279322e-01 9.770373966769e-01 9.609632029794e-01 9.400933285860e-01 9.378757519901e-01 9.595667847218e-01 9.887428769477e-01 1.002098121815e+00 9.859606933566e-01 9.439948766107e-01 8.960229583020e-01 8.679278152577e-01 8.740858894973e-01 9.063405435007e-01 9.436056609457e-01 9.699377054090e-01 9.842285529223e-01 9.987452019655e-01 1.028963468872e+00 1.080112792030e+00 1.141159248099e+00 1.191300378480e+00 1.211422745024e+00 1.192774221788e+00 1.141358833109e+00 1.078505727374e+00 1.035205620727e+00 1.036155738151e+00 1.080859832130e+00 1.143345052486e+00 1.191084780670e+00 1.201833831969e+00 1.170844757925e+00 1.111815140210e+00 1.052665280274e+00 1.022738386937e+00 1.032878913336e+00 1.066339329006e+00 1.092507134039e+00 1.096395160484e+00 1.070795109636e+00 1.032354210477e+00 1.003806761344e+00 9.867287687962e-01 9.779786250366e-01 9.778549397700e-01 9.904971722945e-01 1.007685377460e+00 1.014333678281e+00 1.009687010529e+00 1.004901189128e+00 1.016172613104e+00 1.041013461192e+00 1.062829855844e+00 1.068123526666e+00 1.058916319119e+00 1.051513073157e+00 1.061807648424e+00 1.087887478989e+00 1.108624818170e+00 1.100233211865e+00 1.055073145437e+00 9.919300099194e-01 9.522245758399e-01 9.719695827752e-01 1.044526828802e+00 1.125706536702e+00 1.172007485869e+00 1.164802573070e+00 1.115640166670e+00 1.059953266869e+00 1.036169026169e+00 1.054603972276e+00 1.088596197098e+00 1.101187617300e+00 1.073680732124e+00 1.015923883516e+00 9.601933909439e-01 9.380865222529e-01 9.507628760736e-01 9.671581478652e-01 9.540304327508e-01 9.026906822207e-01 8.382568924681e-01 8.087260751293e-01 8.432111384968e-01 9.150701588163e-01 9.733609703114e-01 9.973875776131e-01 9.647452299546e-01 8.731150406185e-01 7.673191393262e-01 6.818139896267e-01 6.774209795166e-01 7.611565628760e-01 8.678281595805e-01 9.349207159240e-01 9.359747282765e-01 8.824934637818e-01 8.212369596686e-01 8.147383817619e-01 8.871050837552e-01 9.978541238858e-01 1.088942133676e+00 1.124697771318e+00 1.099723828305e+00 1.035139966799e+00 9.680220344722e-01 9.300526218050e-01 9.234278518314e-01 9.212163010043e-01 8.937734051508e-01 8.313858909392e-01 7.515977744702e-01 6.928495138332e-01 6.872213110155e-01 7.256778306579e-01 7.676252051302e-01 7.791180975047e-01 7.512327552875e-01 7.004369709761e-01 6.589281623734e-01 6.514099670678e-01 6.710059806700e-01 6.873312235900e-01 6.752963269566e-01 6.319431643669e-01 5.788451009994e-01 5.508036180326e-01 5.648632945605e-01 6.071133073424e-01 6.576237783105e-01 6.702938431793e-01 6.481785801074e-01 6.005877660087e-01 5.481090904169e-01 5.124543950644e-01 5.246025814697e-01 5.579025203891e-01 5.814374072450e-01 5.802712783387e-01 5.539564822804e-01 5.198181755876e-01 5.079505875397e-01 5.380246030175e-01 5.961563825219e-01 6.484495283717e-01 6.671691660738e-01 6.428457995797e-01 5.884824107042e-01 5.394306799465e-01 5.360642167798e-01 5.824091671499e-01 6.393545757514e-01 6.651207962411e-01 6.399989851818e-01 5.724896792611e-01 5.019264317438e-01 4.854954885819e-01 5.386410537884e-01 6.099728620881e-01 6.422676635403e-01 6.050040787345e-01 4.956217872813e-01 3.411859623854e-01 2.254542300036e-01 2.788333182026e-01 4.025677726959e-01 4.803724015547e-01 4.758030677150e-01 3.855264492936e-01 2.305855302020e-01 9.497539879699e-02 2.158729059271e-01 3.682708432165e-01 4.571993988945e-01 4.702169896729e-01 4.058091606353e-01 2.954186197558e-01 2.035064430436e-01 2.384351227339e-01 3.372137363349e-01 4.051342032844e-01 4.122709841721e-01 3.651381731868e-01 3.063205907169e-01 3.083366655206e-01 3.835237744798e-01 4.639375354129e-01 4.951135991184e-01 4.530641310804e-01 3.378581494511e-01 1.736912599265e-01 1.025391592781e-01 2.633124368991e-01 4.081593478490e-01 4.860411166005e-01 4.827028224983e-01 4.044146045426e-01 2.819466525608e-01 1.963240090710e-01 2.515431509271e-01 3.574358280749e-01 4.247394686993e-01 4.292342877143e-01 3.790582318767e-01 3.139951414852e-01 3.033769793060e-01 3.707119603305e-01 4.581713532961e-01 5.164606922724e-01 5.282560079335e-01 5.006108822488e-01 4.585305765021e-01 4.326528532121e-01 4.360301460741e-01 4.542893093992e-01 4.677486961209e-01 4.700738239897e-01 4.853427886122e-01 5.293217575538e-01 5.696113404283e-01 5.911748662013e-01 5.770206972866e-01 5.262358049562e-01 4.598196466052e-01 4.214501287873e-01 4.463486201172e-01 5.129325672968e-01 5.700737741954e-01 5.824340915442e-01 5.405923772689e-01 4.636912641873e-01 4.046772319445e-01 4.253895702585e-01 5.137301155035e-01 6.036259752189e-01 6.482625529515e-01 6.310389922413e-01 5.629217591325e-01 4.842162461154e-01 4.578643424223e-01 5.128909023045e-01 6.049807948228e-01 6.800651712487e-01 7.125291538406e-01 7.036468710504e-01 6.742485093442e-01 6.526342204453e-01 6.550453089472e-01 6.733383623296e-01 6.863607465556e-01 6.798425609788e-01 6.556470921548e-01 6.284750221852e-01 6.129942299550e-01 6.089789872249e-01 6.001567804010e-01 5.683700631444e-01 5.078978431826e-01 4.363969991913e-01 3.866507941567e-01 3.920241498847e-01 4.465521333755e-01 5.000099519337e-01 5.160573545397e-01 4.831993767324e-01 4.149381672510e-01 3.580449262075e-01 3.778728556277e-01 4.844639452721e-01 6.098193084585e-01 6.919539612236e-01 7.054177257876e-01 6.485781184268e-01 5.478611711543e-01 4.673275041010e-01 4.853200008138e-01 5.905869436181e-01 7.010129645750e-01 7.577630404965e-01 7.373105869753e-01 6.465987779595e-01 5.267072235508e-01 4.600931511907e-01 5.130666803423e-01 6.330735632617e-01 7.365212646968e-01 7.819997072441e-01 7.654535606562e-01 7.130937346382e-01 6.728239078263e-01 6.852993060605e-01 7.451543002718e-01 8.118182475852e-01 8.518454191081e-01 8.580050122542e-01 8.473683806600e-01 8.467334668389e-01 8.687739308492e-01 8.985466097632e-01 9.066669158641e-01 8.725863339243e-01 8.001796847554e-01 7.239477934605e-01 6.976536797508e-01 7.460274818229e-01 8.312275798643e-01 8.945458483842e-01 9.012778112036e-01 8.547973936866e-01 7.943077942734e-01 7.278204611951e-01 6.815738956181e-01 6.697169766511e-01 6.978770047014e-01 7.470567302525e-01 7.888014596479e-01 8.055882927712e-01 7.992047401878e-01 7.893623336262e-01 8.014800141459e-01 8.457093124091e-01 9.068098061842e-01 9.574402218980e-01 9.771780029118e-01 9.626036716967e-01 9.286621463293e-01 9.015255530905e-01 9.018301101914e-01 9.276799843442e-01 9.569118366831e-01 9.658670517066e-01 9.451447334524e-01 9.049304038414e-01 8.700218350229e-01 8.636036662944e-01 8.869247505538e-01 9.173781559529e-01 9.276639117745e-01 9.041664884427e-01 8.548439276603e-01 8.073663796901e-01 7.942097788292e-01 8.254228494112e-01 8.783384361986e-01 9.196584799398e-01 9.294579249846e-01 9.100513414077e-01 8.832014530002e-01 8.762623750568e-01 8.998104687080e-01 9.609665210902e-01 1.039555090001e+00 1.067798204936e+00 1.060776418035e+00 1.021539387908e+00 9.372537308183e-01 8.472395980803e-01 8.002106351012e-01 7.897705400755e-01 8.046203150685e-01 8.122226168201e-01 7.894956375341e-01 7.443013708170e-01 7.171027434316e-01 7.502861737490e-01 8.369305174554e-01 9.252887248396e-01 9.667525948423e-01 9.429294696614e-01 8.750415054047e-01 8.234377173637e-01 8.519060554954e-01 9.562643811999e-01 1.067801787123e+00 1.120814119142e+00 1.085044146503e+00 9.726997147194e-01 8.420087520837e-01 7.837421714611e-01 8.403488360518e-01 9.444284946055e-01 1.004686011712e+00 9.733039291010e-01 8.544124211181e-01 7.085393062245e-01 6.499503417471e-01 7.388245060394e-01 8.824803679095e-01 9.720913083914e-01 9.555891855780e-01 8.323887519411e-01 6.540489625630e-01 5.396281834717e-01 6.009663667681e-01 7.529053486928e-01 8.651750609288e-01 8.857246281780e-01 8.127046260185e-01 6.771561059135e-01 5.714892147639e-01 5.621531411517e-01 6.455746516642e-01 7.341972571410e-01 7.639546888814e-01 7.214696467001e-01 6.398156837730e-01 5.892187514606e-01 6.216081279922e-01 6.999544120004e-01 7.484403814178e-01 7.207553816014e-01 6.151034477613e-01 4.842397355062e-01 4.484091445378e-01 5.635074405250e-01 7.162805468142e-01 8.085591429822e-01 8.005234328566e-01 6.970112381747e-01 5.520897515617e-01 4.831872642165e-01 5.704007375485e-01 7.139960775028e-01 8.014448454604e-01 7.819764840163e-01 6.502886809061e-01 4.442103979975e-01 2.903683613931e-01 3.923499713777e-01 5.891719554873e-01 7.212175251538e-01 7.414647483045e-01 6.487004471318e-01 4.824094696817e-01 3.496689000800e-01 4.022997580920e-01 5.559504423965e-01 6.660227952842e-01 6.800472621225e-01 6.010589199515e-01 4.383919581550e-01 3.131388824049e-01 3.629795031933e-01 5.136612464615e-01 6.315110580235e-01 6.690145876165e-01 6.267347517713e-01 5.451476180148e-01 5.013015350370e-01 5.498668717304e-01 6.470147320729e-01 7.175486429763e-01 7.193296312321e-01 6.472120734276e-01 5.309177774065e-01 4.373234361344e-01 4.381822468301e-01 5.092381803424e-01 5.667275709809e-01 5.605061168626e-01 4.795429946639e-01 3.452731548650e-01 2.292975469716e-01 2.644446657821e-01 3.937373623517e-01 5.017515529511e-01 5.538107697797e-01 5.526336391261e-01 5.262408129858e-01 5.168734106746e-01 5.508174115573e-01 6.139714424128e-01 6.739220337507e-01 7.100756517762e-01 7.218185632351e-01 7.234225709825e-01 7.314236243644e-01 7.498897004018e-01 7.659447507133e-01 7.593373665256e-01 7.394283643590e-01 6.852698719692e-01 6.038336054705e-01 5.269051995427e-01 4.812498873675e-01 4.640995175146e-01 4.645343335297e-01 4.734082755431e-01 4.845534537769e-01 5.085998078873e-01 5.527943287589e-01 6.078525134991e-01 6.528286817891e-01 6.695541206950e-01 6.528796961812e-01 6.149841653743e-01 5.830182232198e-01 5.835466302244e-01 6.181941720779e-01 6.619630912909e-01 6.870297323899e-01 6.801279892004e-01 6.469164695233e-01 6.089464937867e-01 5.916174701745e-01 6.035581281869e-01 6.278493732726e-01 6.383435100144e-01 6.191402470533e-01 5.736849747387e-01 5.273063902258e-01 5.184329110319e-01 5.654470018946e-01 6.438953592768e-01 7.130327886215e-01 7.426215652704e-01 7.197198780204e-01 6.500836259750e-01 5.611398342079e-01 5.031432776906e-01 5.210438824589e-01 5.985537650881e-01 6.783633763488e-01 7.152627008610e-01 6.884715422787e-01 6.018467013671e-01 4.897887653928e-01 4.310967373132e-01 4.956814155204e-01 6.299530619450e-01 7.673141520248e-01 8.613147854129e-01 8.812744650641e-01 8.110312190615e-01 6.512226127800e-01 4.853327496690e-01 4.501783019997e-01 5.818562376963e-01 7.334091507815e-01 8.081858152769e-01 7.742151518633e-01 6.418232527776e-01 4.658434583688e-01 3.725212497263e-01 4.601677085261e-01 6.017356603020e-01 6.841179680007e-01 6.721783825881e-01 5.775431920927e-01 4.568432979675e-01 4.128396349737e-01 4.881355460671e-01 5.896548370631e-01 6.371984029335e-01 6.070126080705e-01 5.226902232881e-01 4.564954715709e-01 4.880127511499e-01 5.896586113070e-01 6.725134977213e-01 6.814697025438e-01 6.054155319961e-01 4.803096849970e-01 4.089126352370e-01 4.896138779040e-01 6.418987459321e-01 7.543583841138e-01 7.738356024397e-01 6.892633998855e-01 5.277734652588e-01 3.742425287466e-01 3.837976961763e-01 5.326863787758e-01 6.664768515601e-01 7.167832332041e-01 6.714406801107e-01 5.588530237069e-01 4.532151749887e-01 4.520409199055e-01 5.447041919757e-01 6.312197303476e-01 6.509285465839e-01 5.945793644087e-01 4.997131155416e-01 4.518916673746e-01 5.140644524285e-01 6.267345866138e-01 7.038232758894e-01 7.023556560018e-01 6.215289820404e-01 5.055070064684e-01 4.515430814487e-01 5.273810547608e-01 6.575096720447e-01 7.486747719480e-01 7.580993795984e-01 6.852907329541e-01 5.707534164018e-01 4.988329122011e-01 5.392909662399e-01 6.415891189719e-01 7.137049128422e-01 7.045980372874e-01 6.039854715455e-01 4.385544561237e-01 2.950452363679e-01 3.322782198039e-01 4.856773210290e-01 6.094357811224e-01 6.534821016597e-01 6.140925821693e-01 5.222458307582e-01 4.468810182851e-01 4.832075300212e-01 5.822789081334e-01 6.763257775844e-01 7.207699891875e-01 6.991617502405e-01 6.396844222415e-01 6.010447045019e-01 6.332497510733e-01 7.169360127311e-01 7.897645458987e-01 8.057641937765e-01 7.548851777074e-01 6.689603824671e-01 6.227565230078e-01 6.819367231472e-01 8.152263682959e-01 9.416359458449e-01 1.005637321145e+00 9.905071882628e-01 9.180996939359e-01 8.466214911672e-01 8.437038240809e-01 9.205777304826e-01 1.018011315532e+00 1.069613881707e+00 1.041533306917e+00 9.409697683701e-01 8.192050114579e-01 7.612531491930e-01 8.145416921850e-01 9.229519375640e-01 9.993049466090e-01 9.938834464394e-01 9.051355119243e-01 7.825541159266e-01 7.224016045157e-01 7.898619763284e-01 9.246896542131e-01 1.025294880912e+00 1.030724668092e+00 9.290581276418e-01 7.604816730727e-01 6.336537714387e-01 6.892105301771e-01 9.129917462190e-01 1.086555866987e+00 1.181195675052e+00 1.189897397963e+00 1.110023552333e+00 9.599571922301e-01 7.735392845739e-01 6.560560635095e-01 6.906556087267e-01 8.125168886744e-01 9.053506949835e-01 9.113762356112e-01 8.306606365272e-01 7.146409989302e-01 6.568416610737e-01 7.148808090982e-01 8.279811285047e-01 9.046413211605e-01 8.976789268338e-01 8.115801782313e-01 7.058411220625e-01 6.841999559116e-01 7.906059700354e-01 9.425867883313e-01 1.043350767231e+00 1.039736798832e+00 9.213113556286e-01 7.200622002382e-01 5.278007260895e-01 5.048622262563e-01 6.547477714606e-01 8.082875318667e-01 8.696691199677e-01 8.098462522582e-01 6.416095213712e-01 4.218955755721e-01 3.071910678240e-01 4.376721683683e-01 6.139870073023e-01 7.113365190030e-01 6.970262298360e-01 5.814116284686e-01 4.208991952183e-01 3.525128474356e-01 4.677145357819e-01 6.255469029764e-01 7.205509140517e-01 7.228769794606e-01 6.516533367134e-01 5.251560349151e-01 4.107482878226e-01 4.073940338358e-01 5.187415965709e-01 6.450128174138e-01 7.161162851912e-01 7.037533241586e-01 6.105613023145e-01 4.749998884528e-01 3.953103592494e-01 4.738956256193e-01 6.380567852227e-01 7.791946987863e-01 8.429390403074e-01 8.087534106492e-01 6.809531807551e-01 4.883545190622e-01 3.005245689533e-01 2.776918375101e-01 4.154836279848e-01 5.392561024461e-01 5.890703878228e-01 5.600204702486e-01 4.819590058267e-01 4.199094220599e-01 4.386526312506e-01 5.148610378542e-01 5.745057612782e-01 5.707123164392e-01 4.925390611451e-01 3.638613710855e-01 2.622369027481e-01 3.005667866609e-01 4.137776905973e-01 4.935120487766e-01 5.056779718306e-01 4.677785694959e-01 4.490854769082e-01 5.227179600340e-01 6.606254593385e-01 7.807179808813e-01 8.424767628646e-01 8.034463215651e-01 6.564773108414e-01 4.294888378955e-01 1.751799941180e-01 2.553045080782e-01 5.314517576934e-01 7.481276165887e-01 8.532703455592e-01 8.268349164548e-01 6.782055274034e-01 4.565346534010e-01 3.105737617355e-01 4.388607230470e-01 6.477129867206e-01 7.809510899733e-01 7.912990387217e-01 6.776079201004e-01 4.831550575508e-01 3.393862718196e-01 4.352073042765e-01 6.298913227292e-01 7.598158083694e-01 7.680039736127e-01 6.471304394714e-01 4.346210416463e-01 2.735869633893e-01 4.140871449581e-01 6.483239054013e-01 8.052629123850e-01 8.322241669952e-01 7.205323186556e-01 5.015918709968e-01 2.900150101518e-01 3.785848772900e-01 6.303299472149e-01 8.230387189151e-01 8.922902624870e-01 8.227351133544e-01 6.339638748975e-01 3.863451926685e-01 2.571351800563e-01 4.140996825341e-01 5.957640971574e-01 6.927553673526e-01 6.856921058811e-01 6.078151888696e-01 5.017274339183e-01 4.426278842535e-01 4.552518350023e-01 5.107037370582e-01 5.436138629234e-01 5.190612081808e-01 4.546695399600e-01 4.153236689775e-01 4.639322641724e-01 5.703688090702e-01 6.621980443401e-01 6.941735843244e-01 6.539330488568e-01 5.607658611808e-01 4.703594838635e-01 4.610838834990e-01 5.436426408451e-01 6.455128194043e-01 7.069517858360e-01 7.043275297642e-01 6.429662218403e-01 5.541740643424e-01 4.925375109491e-01 5.060109302192e-01 5.809191895000e-01 6.653429469548e-01 7.229371554527e-01 7.418108494330e-01 7.286143004465e-01 7.025244293782e-01 6.871396995999e-01 6.980375232557e-01 7.327710778010e-01 7.746512828854e-01 8.052740318405e-01 8.137539144086e-01 7.999711014131e-01 7.736852729783e-01 7.495765046497e-01 7.381279029779e-01 7.379887239434e-01 7.381177805594e-01 7.286836726568e-01 7.114406561547e-01 7.112795712203e-01 7.466631519464e-01 8.015373425981e-01 8.473306276609e-01 8.595350158747e-01 8.146184038438e-01 7.136666585207e-01 5.731777094254e-01 4.971653153241e-01 5.805103208436e-01 7.543084993504e-01 9.047079634363e-01 9.713597495663e-01 9.371160989745e-01 8.224927280446e-01 6.896152354653e-01 6.347088442290e-01 7.015744919196e-01 8.164961110983e-01 8.934561124641e-01 8.944180586778e-01 8.265583044088e-01 7.354883600742e-01 6.872338960465e-01 7.120064304872e-01 7.659678145404e-01 7.852094890731e-01 7.380195108676e-01 6.386573705901e-01 5.534922238340e-01 5.706741582892e-01 6.829818943861e-01 7.984833186516e-01 8.491191302791e-01 8.136034996182e-01 7.180206218814e-01 6.421503313683e-01 6.816098009631e-01 8.248420839397e-01 9.745229342378e-01 1.056085255713e+00 1.039057298398e+00 9.341271780777e-01 7.948495828057e-01 7.132912936605e-01 7.532798959432e-01 8.629266715592e-01 9.482412369446e-01 9.545514468410e-01 8.728480326376e-01 7.339840687663e-01 6.060966137823e-01 5.679089959003e-01 6.190720161497e-01 6.792578952897e-01 6.912218679202e-01 6.526467362251e-01 6.120015588662e-01 6.385153678856e-01 7.417641843458e-01 8.584830697567e-01 9.239130678956e-01 9.060083540967e-01 8.133023948686e-01 7.046921157490e-01 6.845834925979e-01 8.005328612184e-01 9.714324439879e-01 1.099892169648e+00 1.130576885615e+00 1.049325296380e+00 8.829796139648e-01 7.089841263212e-01 6.520490992564e-01 7.530510603573e-01 8.946306824213e-01 9.672759706371e-01 9.231017337804e-01 7.642547520986e-01 5.507486652012e-01 4.544570803136e-01 6.173319272389e-01 8.601620229587e-01 1.035261815028e+00 1.085078443897e+00 1.000441713104e+00 8.427074348881e-01 7.237543863126e-01 6.981088011700e-01 8.110910024229e-01 9.619146276167e-01 1.049754102595e+00 1.019354311920e+00 8.591675184400e-01 6.478462190199e-01 5.724881249049e-01 7.401736776782e-01 9.661285719128e-01 1.095673595583e+00 1.063834781232e+00 8.632620602760e-01 5.497040602661e-01 3.693182840832e-01 6.463457724543e-01 1.008659426282e+00 1.256208280356e+00 1.323446796392e+00 1.200837463036e+00 9.397230135548e-01 6.971436579241e-01 7.472861757208e-01 1.042705784886e+00 1.319160145865e+00 1.445578712221e+00 1.380373137638e+00 1.145048630332e+00 8.342778719243e-01 6.658673978420e-01 8.176295464812e-01 1.072691035939e+00 1.226046700527e+00 1.206669822914e+00 1.022322745923e+00 7.579439026757e-01 6.196074475099e-01 7.720900062711e-01 1.014712880505e+00 1.157107440290e+00 1.129077035413e+00 9.331466275421e-01 6.455566174312e-01 5.135841102366e-01 7.352196615139e-01 9.946321890044e-01 1.188122329685e+00 1.208433603150e+00 1.035473617245e+00 7.209621772634e-01 4.313716552904e-01 5.365683070634e-01 8.521904667720e-01 1.081251076697e+00 1.139885080797e+00 1.020028752452e+00 7.727867216448e-01 5.379306201513e-01 5.579232525132e-01 7.733929452578e-01 9.447792107270e-01 9.749486071963e-01 8.503733982866e-01 6.157939437774e-01 3.992638477604e-01 4.299691480213e-01 6.098306928422e-01 7.178969554618e-01 6.838391620171e-01 5.146205221601e-01 3.130386557490e-01 3.900126401762e-01 6.665124901793e-01 8.909379707065e-01 9.765513416072e-01 8.956580625593e-01 6.666306144129e-01 3.738116223501e-01 3.299397315138e-01 6.059239326893e-01 8.452329001836e-01 9.433549655963e-01 8.791911948048e-01 6.884020507354e-01 4.942460791158e-01 5.256177741147e-01 7.594069834651e-01 9.454488184571e-01 1.011286266941e+00 9.422929166300e-01 7.501688191237e-01 4.897768006257e-01 3.513571291987e-01 5.532115203090e-01 8.426271405064e-01 1.027472141091e+00 1.048082164302e+00 8.988674547534e-01 6.246737564919e-01 3.756670990322e-01 4.829503203593e-01 7.697390584260e-01 9.771675716583e-01 1.029325459067e+00 9.140351137907e-01 6.677695259600e-01 4.026047289346e-01 4.051173032534e-01 6.455685955129e-01 8.409904346635e-01 9.001034211572e-01 8.071057775528e-01 5.925018330648e-01 3.463886916517e-01 3.101837600059e-01 4.976685533000e-01 6.414702776342e-01 6.574059284439e-01 5.355279656758e-01 3.149392337824e-01 1.887247911114e-01 4.084774406312e-01 6.380601563097e-01 7.605159173749e-01 7.413133158306e-01 5.842979588144e-01 3.383318708102e-01 2.183507992260e-01 4.479125478380e-01 6.821277451998e-01 8.032886503432e-01 7.766731442427e-01 6.045708050325e-01 3.232414980700e-01 1.179528561890e-01 3.951458224075e-01 6.627064065449e-01 8.144020842322e-01 8.208556875367e-01 6.875920953672e-01 4.602704179777e-01 2.785396391885e-01 3.955318308995e-01 6.149679590985e-01 7.584049822970e-01 7.800850492202e-01 6.826932331131e-01 5.123466105283e-01 3.840376187905e-01 4.407636564867e-01 5.927864592392e-01 6.994579057779e-01 7.083422151179e-01 6.209258675413e-01 4.893306818103e-01 4.339403475522e-01 5.386644117087e-01 7.028900321133e-01 8.225320021474e-01 8.529628157504e-01 7.897085602474e-01 6.635164183230e-01 5.464828880747e-01 5.362323406040e-01 6.416476125085e-01 7.722546963360e-01 8.591548817088e-01 8.752218709539e-01 8.222439112818e-01 7.249255754217e-01 6.293395824431e-01 5.924603170657e-01 6.377030171237e-01 7.267535860138e-01 8.050593091900e-01 8.361048358708e-01 8.023176444273e-01 7.313523023070e-01 6.571433084835e-01 5.965466620197e-01 5.697950910423e-01 5.860762373012e-01 6.380609501197e-01 6.728270690332e-01 6.711567503169e-01 6.365025158695e-01 5.968048832066e-01 5.928244719757e-01 6.460962562115e-01 7.338037237510e-01 8.119464818567e-01 8.450858085274e-01 8.181391894816e-01 7.428944696156e-01 6.654808222288e-01 6.569694599060e-01 7.453656734240e-01 8.750018572457e-01 9.725853129455e-01 9.916971653647e-01 9.199519312310e-01 7.852276838955e-01 6.700187873182e-01 6.885343026731e-01 8.415197759476e-01 1.015475882822e+00 1.120905834503e+00 1.118155096429e+00 1.012206041215e+00 8.578208292746e-01 7.662739028410e-01 8.334063466882e-01 1.004252104224e+00 1.160079747319e+00 1.229655176957e+00 1.196852949471e+00 1.095140618739e+00 1.001693650742e+00 9.982690051972e-01 1.088009725001e+00 1.192583790431e+00 1.236461247392e+00 1.193782690409e+00 1.122219059865e+00 1.085191595670e+00 1.098349028999e+00 1.161531420310e+00 1.233469813445e+00 1.255789568966e+00 1.218672745334e+00 1.147751829070e+00 1.095503865608e+00 1.109174217362e+00 1.185998609679e+00 1.275062565262e+00 1.321807561028e+00 1.298657689179e+00 1.215417523480e+00 1.120884150903e+00 1.086390377525e+00 1.149713540926e+00 1.271780109119e+00 1.378197280565e+00 1.413734875017e+00 1.360596575271e+00 1.241502355857e+00 1.117947253965e+00 1.067843421079e+00 1.120825617670e+00 1.222807835568e+00 1.295058651790e+00 1.288609277806e+00 1.196037830782e+00 1.049852625722e+00 9.161562280208e-01 8.639324934475e-01 8.979431103437e-01 9.508432834919e-01 9.567795854035e-01 8.923391984727e-01 7.818334589704e-01 6.950502489472e-01 7.081510904575e-01 8.108861572440e-01 9.218324043826e-01 9.778459622824e-01 9.591675297391e-01 8.876224470634e-01 8.207727907971e-01 8.215096267120e-01 8.959785098322e-01 9.871755739893e-01 1.034842604855e+00 1.009361707172e+00 9.174449236848e-01 8.030477123504e-01 7.394499071863e-01 7.765101896248e-01 8.789049203526e-01 9.730505889439e-01 1.010342066675e+00 9.790362808902e-01 9.020141793042e-01 8.321196062738e-01 8.276027500523e-01 8.987552111633e-01 9.970882207657e-01 1.066340642340e+00 1.076263340170e+00 1.030103751404e+00 9.649224141613e-01 9.398106927233e-01 9.927873409708e-01 1.099161331468e+00 1.197356062455e+00 1.236751011572e+00 1.199163896651e+00 1.106370927515e+00 1.021181539847e+00 1.018905429352e+00 1.112002379523e+00 1.229264050893e+00 1.285368605664e+00 1.228198282048e+00 1.052098629006e+00 8.140162485948e-01 6.761608078246e-01 8.369994737367e-01 1.129887866996e+00 1.373937237140e+00 1.533729035940e+00 1.571657508074e+00 1.478325351909e+00 1.275615727528e+00 1.026626446590e+00 8.416702639656e-01 8.466977126952e-01 1.035665177755e+00 1.217886467428e+00 1.279116053717e+00 1.196508251641e+00 1.009253717164e+00 8.295020354305e-01 8.186188788980e-01 9.876370400554e-01 1.178938136499e+00 1.274644691837e+00 1.230976173587e+00 1.063956078926e+00 8.530960693202e-01 7.502700475624e-01 8.543071839196e-01 1.047511580813e+00 1.186330400920e+00 1.205378715489e+00 1.100660049285e+00 9.204692594516e-01 7.675198835956e-01 7.577302924625e-01 8.754278964111e-01 9.990153530748e-01 1.046588082883e+00 9.973891279300e-01 8.783528972701e-01 7.552406023160e-01 7.060885444299e-01 7.476901210615e-01 8.167405192055e-01 8.522964586629e-01 8.380093774884e-01 7.978245456485e-01 7.754407509228e-01 7.960735584062e-01 8.405629567134e-01 8.695762176708e-01 8.613289882127e-01 8.341720002907e-01 8.399104144400e-01 8.818544234954e-01 9.546760895904e-01 1.006070868496e+00 1.012211341139e+00 9.748543700322e-01 9.212079492861e-01 8.911603938512e-01 9.080715363322e-01 9.566157387116e-01 9.997949788122e-01 1.010287380415e+00 9.859603064924e-01 9.498759071950e-01 9.365871125426e-01 9.651037426948e-01 1.020427858458e+00 1.067533305870e+00 1.077176407070e+00 1.039895814969e+00 9.687876136537e-01 8.951791061393e-01 8.542218432583e-01 8.596457887579e-01 8.917649010638e-01 9.169578519886e-01 9.126962570040e-01 8.778332527783e-01 8.316744956554e-01 8.033185978018e-01 8.093448517617e-01 8.361747912766e-01 8.500166871199e-01 8.212252380208e-01 7.407471402294e-01 6.300462194218e-01 5.480195155364e-01 5.611160877684e-01 6.529433481628e-01 7.420234183648e-01 7.662377938126e-01 6.982474037441e-01 5.889030755214e-01 4.950464620578e-01 4.882465697435e-01 5.882037236658e-01 7.256863595600e-01 8.392879227172e-01 8.506984531789e-01 7.600600736288e-01 6.072106513364e-01 4.955168852204e-01 5.469925722526e-01 7.068347333462e-01 8.460154228804e-01 8.975963177286e-01 8.453939491249e-01 7.162318022161e-01 5.881369058253e-01 5.757735785874e-01 6.910057965605e-01 8.228099751348e-01 8.872899130798e-01 8.570213543917e-01 7.541821605679e-01 6.539025129185e-01 6.577487302567e-01 7.721311366986e-01 8.986355985958e-01 9.553248552886e-01 9.110612442321e-01 7.849442052256e-01 6.542148872851e-01 6.383206035959e-01 7.565377959573e-01 8.937121962677e-01 9.548757328546e-01 9.057419926752e-01 7.692680610116e-01 6.370602347264e-01 6.458411784913e-01 7.929743857329e-01 9.377818075948e-01 9.800823851966e-01 8.846543695761e-01 6.783899622130e-01 4.934556871130e-01 5.776901621776e-01 8.560357775154e-01 1.118551960557e+00 1.277798978665e+00 1.234234263188e+00 9.812686252291e-01 5.721359596655e-01 2.829660781737e-01 6.396506186523e-01 1.039963002634e+00 1.267440410887e+00 1.262644337511e+00 1.022982142030e+00 5.993337400251e-01 1.853533946928e-01 5.568393122430e-01 9.924047509144e-01 1.251684503707e+00 1.279406110384e+00 1.076071351240e+00 7.055717427850e-01 3.921853877038e-01 6.195145305021e-01 1.009729881671e+00 1.264213810030e+00 1.307659510549e+00 1.140217022573e+00 8.381538901343e-01 6.198932216985e-01 7.732793113491e-01 1.095975822789e+00 1.331665729640e+00 1.390676479556e+00 1.272662877310e+00 1.055797669715e+00 9.063596326927e-01 9.762113889999e-01 1.175307952654e+00 1.323801577727e+00 1.330226415876e+00 1.193407759211e+00 9.995069416056e-01 9.184624337187e-01 1.053067980295e+00 1.287174787257e+00 1.487992997083e+00 1.583332861660e+00 1.550779300825e+00 1.412960892229e+00 1.242595938367e+00 1.149888632388e+00 1.203128054280e+00 1.378144622593e+00 1.546423149599e+00 1.626069092529e+00 1.586243870587e+00 1.451964719823e+00 1.301405209658e+00 1.239705095393e+00 1.311904147707e+00 1.449572664669e+00 1.551854680197e+00 1.559184063681e+00 1.467171417157e+00 1.323366220592e+00 1.214040430931e+00 1.212120401527e+00 1.302609791250e+00 1.402215549759e+00 1.440545525143e+00 1.395726695410e+00 1.296406525896e+00 1.211022706013e+00 1.207774029328e+00 1.290119965498e+00 1.394169774063e+00 1.451949462276e+00 1.431961943132e+00 1.347056707656e+00 1.249266029439e+00 1.205472472485e+00 1.244422359323e+00 1.327279683095e+00 1.388804223169e+00 1.386956070898e+00 1.320543047043e+00 1.228513431973e+00 1.173065509559e+00 1.194441999280e+00 1.269957221107e+00 1.338022980785e+00 1.349599825566e+00 1.306425566505e+00 1.243805209309e+00 1.199371554206e+00 1.202999448332e+00 1.252637624762e+00 1.316220726868e+00 1.357488780161e+00 1.357941169726e+00 1.325622766299e+00 1.292985882532e+00 1.300172085223e+00 1.364086710518e+00 1.460958030392e+00 1.544036284428e+00 1.572346939247e+00 1.528501514926e+00 1.427359139811e+00 1.319216387133e+00 1.276409640549e+00 1.342177700156e+00 1.483998067987e+00 1.625296828584e+00 1.700159254921e+00 1.675759110649e+00 1.557948466304e+00 1.395158782088e+00 1.276201844780e+00 1.287066654409e+00 1.424009111637e+00 1.597230189548e+00 1.717190834784e+00 1.735117235301e+00 1.647063643350e+00 1.493588926842e+00 1.355987051230e+00 1.323163020141e+00 1.413492402283e+00 1.553075981033e+00 1.651394387908e+00 1.655090206774e+00 1.558619481480e+00 1.404791776298e+00 1.279556162613e+00 1.270504899870e+00 1.381323019336e+00 1.526893913663e+00 1.619044696836e+00 1.613276621131e+00 1.515917514430e+00 1.383796072540e+00 1.310139268914e+00 1.361519760084e+00 1.504676646275e+00 1.643497421568e+00 1.697615319902e+00 1.631969319759e+00 1.462370651570e+00 1.261622672170e+00 1.154903004752e+00 1.231304596967e+00 1.426426484511e+00 1.608085653592e+00 1.686021322278e+00 1.627094811686e+00 1.451557277670e+00 1.237346024479e+00 1.118193155538e+00 1.192947493528e+00 1.394267251736e+00 1.584260991719e+00 1.673856685729e+00 1.634867773426e+00 1.493195546588e+00 1.327202189474e+00 1.249261027180e+00 1.321336167963e+00 1.481500295647e+00 1.619792716701e+00 1.662579122006e+00 1.589483909695e+00 1.431853079185e+00 1.270436051644e+00 1.209069705342e+00 1.286144821882e+00 1.426633946328e+00 1.527882821458e+00 1.528447282464e+00 1.419173995386e+00 1.242872567727e+00 1.093535503252e+00 1.076407932080e+00 1.195752902559e+00 1.347351680764e+00 1.432986034326e+00 1.406769284214e+00 1.275874075317e+00 1.102371492866e+00 1.000996470979e+00 1.063530481570e+00 1.238756941607e+00 1.403304516182e+00 1.470024970724e+00 1.403216350566e+00 1.213977418882e+00 9.658895398905e-01 7.957901191215e-01 8.512433742501e-01 1.065072112758e+00 1.269498911977e+00 1.368666536571e+00 1.329036857982e+00 1.163183689513e+00 9.329603243798e-01 7.698174818906e-01 8.216051309195e-01 1.034560447156e+00 1.249210217589e+00 1.372094760897e+00 1.368786041949e+00 1.246276451543e+00 1.050209414332e+00 8.704638299786e-01 8.223544704242e-01 9.285296597279e-01 1.084071245281e+00 1.191629368615e+00 1.207123248598e+00 1.129021542308e+00 9.916808248875e-01 8.637379037667e-01 8.271344594846e-01 9.033877919904e-01 1.027942518040e+00 1.128037570309e+00 1.165303059250e+00 1.134948697138e+00 1.059512048580e+00 9.815972945790e-01 9.467285329066e-01 9.726304799009e-01 1.035434466428e+00 1.094629131747e+00 1.120851721778e+00 1.104311529454e+00 1.052370225765e+00 9.834318324448e-01 9.187935690915e-01 8.741266089366e-01 8.551970102987e-01 8.612694264401e-01 8.915812514667e-01 9.457821619439e-01 1.017906528607e+00 1.092160940159e+00 1.145856613635e+00 1.157238368163e+00 1.113912707136e+00 1.020370154573e+00 9.051555300244e-01 8.233227615734e-01 8.304409415539e-01 9.231332555158e-01 1.038637913845e+00 1.112348502401e+00 1.104800742128e+00 1.004861747243e+00 8.324360630166e-01 6.502922728125e-01 5.770993053376e-01 6.777329010127e-01 8.453153830017e-01 9.674974964404e-01 9.912776403761e-01 9.085037361944e-01 7.584259931599e-01 6.512461667888e-01 7.274807270853e-01 9.520387707880e-01 1.183539542519e+00 1.326948147840e+00 1.333933978606e+00 1.193024993769e+00 9.331144698491e-01 6.526255834983e-01 5.944410387768e-01 8.501155199380e-01 1.165220873570e+00 1.387686287299e+00 1.456314781961e+00 1.356502141187e+00 1.116501865887e+00 8.248682866517e-01 6.818606634406e-01 8.486144513846e-01 1.137155209615e+00 1.359818106917e+00 1.438976570961e+00 1.359079606729e+00 1.157964493407e+00 9.427342267200e-01 8.923964526793e-01 1.072274836118e+00 1.325951870046e+00 1.505134786820e+00 1.537636178422e+00 1.408648986482e+00 1.157319994209e+00 8.970204845846e-01 8.335414792936e-01 1.038337486266e+00 1.318005321058e+00 1.516447982158e+00 1.568533867667e+00 1.469146123675e+00 1.267035157248e+00 1.071554805223e+00 1.026947979759e+00 1.163200691866e+00 1.350740518075e+00 1.465821264071e+00 1.452587115748e+00 1.317141424537e+00 1.128234134635e+00 1.017939628545e+00 1.094338376118e+00 1.294615726248e+00 1.477178144570e+00 1.547902319555e+00 1.472517277503e+00 1.271440163680e+00 1.028828507448e+00 9.060281130894e-01 1.021123862353e+00 1.262121874323e+00 1.467268624364e+00 1.552584528879e+00 1.498868837787e+00 1.340923115899e+00 1.167672535260e+00 1.100965112965e+00 1.191124925629e+00 1.351248551496e+00 1.467589187495e+00 1.478544815508e+00 1.381758006211e+00 1.232251007435e+00 1.134234424317e+00 1.175332161818e+00 1.323433740663e+00 1.467348157291e+00 1.518487679909e+00 1.441012561190e+00 1.255087511275e+00 1.048030680670e+00 9.755585733032e-01 1.123015121895e+00 1.374407797826e+00 1.584066472445e+00 1.672899634900e+00 1.621015931952e+00 1.462138487061e+00 1.287238360215e+00 1.227247165458e+00 1.346148681697e+00 1.561057948975e+00 1.749788955062e+00 1.836400624489e+00 1.798206075355e+00 1.659182128170e+00 1.484378511619e+00 1.363319377586e+00 1.357232053825e+00 1.441004343876e+00 1.534272696156e+00 1.572846005890e+00 1.536298869581e+00 1.446199969187e+00 1.354135004954e+00 1.314891592476e+00 1.346302942894e+00 1.416533713073e+00 1.478044521641e+00 1.502408193025e+00 1.490124520192e+00 1.462648101258e+00 1.444260040743e+00 1.442379950297e+00 1.441866273985e+00 1.419129350726e+00 1.362416744683e+00 1.284422224380e+00 1.220926989543e+00 1.208798625029e+00 1.250994459939e+00 1.308105938901e+00 1.328144006317e+00 1.277193293964e+00 1.154850939604e+00 1.003859052603e+00 9.128308759966e-01 9.626186460534e-01 1.124677225556e+00 1.299857869471e+00 1.411386139820e+00 1.424877937414e+00 1.344895788741e+00 1.212757549136e+00 1.099912308599e+00 1.073217286551e+00 1.132057731040e+00 1.207121767853e+00 1.226045787975e+00 1.151588011684e+00 9.898443582519e-01 8.001345321261e-01 7.101685643579e-01 8.190765754096e-01 1.036937045067e+00 1.231735635785e+00 1.329297302539e+00 1.300651399755e+00 1.153172996305e+00 9.356788932124e-01 7.616284731611e-01 7.899331570700e-01 1.012846168687e+00 1.277861266008e+00 1.481289666389e+00 1.574038337755e+00 1.540463081048e+00 1.391324897846e+00 1.164019093500e+00 9.305813089753e-01 8.061121558238e-01 8.726225406766e-01 1.056369624152e+00 1.238335052223e+00 1.350021766016e+00 1.365319441015e+00 1.289037037883e+00 1.155534506763e+00 1.030588539863e+00 9.944053803992e-01 1.075862721383e+00 1.217210664994e+00 1.336980256476e+00 1.379512761887e+00 1.322870521452e+00 1.179093403526e+00 9.991275541564e-01 8.772327338564e-01 9.020141501539e-01 1.044168936666e+00 1.194773920202e+00 1.270831206893e+00 1.234123280757e+00 1.085592242098e+00 8.681580988661e-01 6.864694112925e-01 6.915473424043e-01 8.731959549152e-01 1.076813082944e+00 1.203272198390e+00 1.215006532501e+00 1.117391142467e+00 9.574455363992e-01 8.282755506152e-01 8.313299969938e-01 9.574230825781e-01 1.100314678855e+00 1.175095588119e+00 1.146417231215e+00 1.023387870993e+00 8.618980921288e-01 7.677091686924e-01 8.272409123209e-01 9.866416267327e-01 1.132554200021e+00 1.192795587081e+00 1.141301170058e+00 9.910699557208e-01 7.973179521167e-01 6.686099012711e-01 7.100744990533e-01 8.685623793745e-01 1.021756109739e+00 1.102398490031e+00 1.094698785621e+00 1.021144298456e+00 9.347426058420e-01 8.976586276584e-01 9.327371134966e-01 1.000705717515e+00 1.044209737705e+00 1.043167004691e+00
 8.453927163486e-01 7.601322690473e-01 7.361094596964e-01 7.786167633184e-01 8.423192321239e-01 8.789426910337e-01 8.665487607485e-01 8.134709736383e-01 7.541556914982e-01 7.331307793051e-01 7.686973258105e-01 8.336873112240e-01 8.845919893131e-01 8.927139750240e-01 8.533989793802e-01 7.850526190312e-01 7.225329826623e-01 6.986511072846e-01 7.174958096971e-01 7.525791082240e-01 7.750127443887e-01 7.738684452968e-01 7.584418536246e-01 7.488184495775e-01 7.586962128235e-01 7.825833221373e-01 8.014003063755e-01 7.995528059673e-01 7.770777125869e-01 7.517323725140e-01 7.485471776321e-01 7.857403179882e-01 9.011874483983e-01 9.680772397824e-01 9.643987911214e-01 9.347626256784e-01 8.795426228185e-01 8.119563631347e-01 7.590376198160e-01 7.481682540902e-01 7.898319718184e-01 8.303354587474e-01 8.698130447201e-01 8.923420661369e-01 9.017506792755e-01 9.053866777793e-01 9.084134095848e-01 9.106276435010e-01 9.073278074147e-01 8.929228610840e-01 8.638504318250e-01 8.195262263162e-01 7.618702497133e-01 6.948104096823e-01 6.246412915683e-01 5.604907386316e-01 5.130377300956e-01 4.894071265984e-01 4.877065524860e-01 4.986484922281e-01 5.137591855275e-01 5.307354144404e-01 5.514714314999e-01 5.759052526766e-01 5.978072797982e-01 6.074074845959e-01 5.986732758057e-01 5.768490297923e-01 5.614549623118e-01 5.770498313864e-01 6.305146052335e-01 7.014768407560e-01 7.595984699440e-01 7.826218651505e-01 7.639928842141e-01 7.141556989608e-01 6.570089792081e-01 6.182831128412e-01 6.070725369794e-01 6.101787793227e-01 6.110022543036e-01 6.111256377435e-01 6.333209799621e-01 6.991230020851e-01 8.002516002074e-01 9.025100657206e-01 9.702396501848e-01 9.828148843314e-01 9.422494829858e-01 8.760222911482e-01 8.307310441148e-01 8.434501681702e-01 9.058232535023e-01 9.741880775047e-01 1.009602838937e+00 9.988945776218e-01 9.566856928504e-01 9.160674031441e-01 9.053372493889e-01 9.218550642550e-01 9.335089103189e-01 9.063306491447e-01 8.274415672969e-01 7.155002431998e-01 6.233798716688e-01 6.131230442722e-01 6.848594184091e-01 7.762613363895e-01 8.365570943583e-01 8.530153894871e-01 8.461383212715e-01 8.529537236065e-01 8.958642601059e-01 9.605405631943e-01 1.011508413602e+00 1.022763022937e+00 9.953362990673e-01 9.599453734987e-01 9.602594901554e-01 1.014246825474e+00 1.101790526652e+00 1.185294045355e+00 1.190170491206e+00 1.157648802575e+00 1.095164264321e+00 1.014415159308e+00 9.419234226582e-01 9.066875296367e-01 9.162904293061e-01 9.372180467208e-01 9.310662804075e-01 9.061408576708e-01 8.775783020198e-01 8.802822821892e-01 9.243045981186e-01 9.792065347860e-01 1.000907752293e+00 9.629762336956e-01 8.719654745231e-01 7.731151940332e-01 7.368806020700e-01 7.949441436797e-01 8.971728265294e-01 9.736426581719e-01 9.867214743323e-01 9.392696380488e-01 8.716914443731e-01 8.450921020137e-01 8.921641449043e-01 9.809764621436e-01 1.052126107529e+00 1.064843104771e+00 1.010492293889e+00 9.119655566084e-01 8.175393354707e-01 7.792289680240e-01 8.103398028201e-01 8.749378207165e-01 9.306984295435e-01 9.578699898491e-01 9.581827227451e-01 9.424729788802e-01 9.179447471808e-01 8.829641759641e-01 8.334176256124e-01 7.753341217389e-01 7.330271219598e-01 7.391572218967e-01 8.027848059487e-01 8.954191666811e-01 9.765540331473e-01 1.018800097930e+00 1.016565029230e+00 9.862171063756e-01 9.585835299343e-01 9.602803725311e-01 9.926048859124e-01 1.031261587422e+00 1.047407317663e+00 1.026306950791e+00 9.744587144780e-01 9.175570089750e-01 8.882516968302e-01 9.036088978646e-01 9.513643710623e-01 1.003968700966e+00 1.041036136417e+00 1.059311836908e+00 1.070313271187e+00 1.090155007051e+00 1.126465121060e+00 1.171604842789e+00 1.207859340753e+00 1.218636350178e+00 1.197614885086e+00 1.153053579287e+00 1.106834545925e+00 1.085892101239e+00 1.105553954995e+00 1.156851506820e+00 1.212515850853e+00 1.244237527258e+00 1.235695389784e+00 1.188309174840e+00 1.121732060675e+00 1.067755026358e+00 1.053322008063e+00 1.079346340718e+00 1.118953989459e+00 1.138156422448e+00 1.119041269747e+00 1.069582782416e+00 1.030272336133e+00 1.008389053223e+00 1.002074160988e+00 1.007143273347e+00 1.021618431824e+00 1.045157593286e+00 1.063528593402e+00 1.063069627446e+00 1.049550513517e+00 1.035641245701e+00 1.040111760643e+00 1.061081970455e+00 1.080340243499e+00 1.082131950492e+00 1.067257966751e+00 1.052677535332e+00 1.056467853897e+00 1.078553040702e+00 1.097746816681e+00 1.089144833737e+00 1.044790577408e+00 9.850744603157e-01 9.540871796634e-01 9.874676458799e-01 1.073201216655e+00 1.161683734161e+00 1.206770146227e+00 1.189320214171e+00 1.122884150954e+00 1.049176727091e+00 1.016862648754e+00 1.042204982818e+00 1.093190218740e+00 1.122625370682e+00 1.103794609808e+00 1.042299246050e+00 9.714909997536e-01 9.318923304152e-01 9.369764973827e-01 9.598662943288e-01 9.620065700133e-01 9.260463487190e-01 8.682165355856e-01 8.307056465711e-01 8.477126553134e-01 9.059206994845e-01 9.634447706657e-01 9.930114293772e-01 9.687783543142e-01 8.862074658428e-01 7.839069715213e-01 6.886270139277e-01 6.725228041518e-01 7.552422619819e-01 8.715486264388e-01 9.528817199566e-01 9.685740454464e-01 9.270116675584e-01 8.707069213284e-01 8.574063532383e-01 9.133337273705e-01 1.006504948417e+00 1.083761197371e+00 1.110399922150e+00 1.080913859699e+00 1.015638395768e+00 9.493190692738e-01 9.096403702896e-01 8.959159730592e-01 8.824896021519e-01 8.444595744599e-01 7.784499733583e-01 7.081527372517e-01 6.724769376032e-01 6.905713428820e-01 7.373123094040e-01 7.696165531112e-01 7.604108686720e-01 7.100553576853e-01 6.456168791044e-01 6.087101593778e-01 6.217217723230e-01 6.617426265697e-01 6.864337895075e-01 6.690774867761e-01 6.103505902845e-01 5.387837668296e-01 5.001940946768e-01 5.183492213575e-01 5.759156917754e-01 6.344209595441e-01 6.437513611642e-01 6.124364434564e-01 5.504619646718e-01 4.805912546188e-01 4.340799671309e-01 4.442415295168e-01 4.822100109653e-01 5.136077830243e-01 5.207118753606e-01 5.035512974659e-01 4.807539126663e-01 4.809253222474e-01 5.180522341582e-01 5.752566535695e-01 6.222541893378e-01 6.376877757693e-01 6.183334093431e-01 5.810669017167e-01 5.570782837686e-01 5.695144420714e-01 6.080311632331e-01 6.381280396677e-01 6.299267473997e-01 5.744019370196e-01 4.910905708831e-01 4.331839989577e-01 4.566582539268e-01 5.415228675596e-01 6.190336289862e-01 6.395621168047e-01 5.819215597978e-01 4.492051858890e-01 2.690395343105e-01 1.377399123174e-01 2.414966932840e-01 3.810148917833e-01 4.538035597282e-01 4.380475153246e-01 3.363726463694e-01 1.698641217724e-01 3.708479454178e-02 2.220039542210e-01 3.664906228259e-01 4.376118805562e-01 4.266209341261e-01 3.478929089510e-01 2.083760310909e-01 1.213574327809e-01 2.299352963587e-01 3.598361683321e-01 4.394032358678e-01 4.565059473370e-01 4.266321361688e-01 3.921681335827e-01 4.021176884700e-01 4.564836135952e-01 5.067760222585e-01 5.091557908524e-01 4.437761676205e-01 3.154728295620e-01 1.643702878306e-01 1.648327360796e-01 3.157309069642e-01 4.413653945877e-01 4.979614063359e-01 4.746945049614e-01 3.829620929092e-01 2.628110152354e-01 2.113563957463e-01 2.894515222663e-01 3.882257811976e-01 4.400716940806e-01 4.298219439788e-01 3.737515895992e-01 3.212480290008e-01 3.359949377514e-01 4.125891344450e-01 4.904068555369e-01 5.294159425304e-01 5.197014088478e-01 4.762918962886e-01 4.337962023511e-01 4.273291508848e-01 4.584370157525e-01 4.977338424834e-01 5.226939540838e-01 5.306151227474e-01 5.304564434340e-01 5.662447251073e-01 5.966094824387e-01 6.090988076621e-01 5.894145118647e-01 5.383594864667e-01 4.786224387195e-01 4.516080779676e-01 4.828379055717e-01 5.464040497366e-01 5.957471387307e-01 6.008432554887e-01 5.575778175824e-01 4.909986655993e-01 4.545031975675e-01 4.915157545177e-01 5.772116399530e-01 6.541028014715e-01 6.839096140861e-01 6.565002328196e-01 5.898083818138e-01 5.297093240259e-01 5.305348251337e-01 5.987778071140e-01 6.871855281637e-01 7.507480075679e-01 7.700796830222e-01 7.493398825063e-01 7.088678119527e-01 6.730825469001e-01 6.543080794762e-01 6.453108950244e-01 6.306628504699e-01 6.039537533719e-01 5.748650541004e-01 5.612574456010e-01 5.697506237498e-01 5.845332028392e-01 5.797457017359e-01 5.383368956545e-01 4.627624492388e-01 3.886718915797e-01 3.640525041841e-01 4.071701972528e-01 4.793192611464e-01 5.308806302407e-01 5.338960091904e-01 4.844962014229e-01 4.060543412569e-01 3.606443325416e-01 4.146954187506e-01 5.402595015234e-01 6.666421915405e-01 7.379466278930e-01 7.329921070807e-01 6.562274021432e-01 5.436368764319e-01 4.726468535221e-01 5.173583257194e-01 6.382613427677e-01 7.472393768015e-01 7.915585181546e-01 7.546880525075e-01 6.522705559597e-01 5.377935208126e-01 5.013754221517e-01 5.829685532139e-01 7.097416764278e-01 8.057855936060e-01 8.385102986481e-01 8.116693795465e-01 7.591234910698e-01 7.318105398452e-01 7.613346568979e-01 8.288592380202e-01 8.899801482945e-01 9.146324329534e-01 9.015503620881e-01 8.753692661931e-01 8.698446611218e-01 8.985840016468e-01 9.403889919542e-01 9.588312567840e-01 9.298626918225e-01 8.570861426443e-01 7.765706190041e-01 7.447765504510e-01 7.899741271509e-01 8.757824794334e-01 9.417183371124e-01 9.519769229719e-01 9.095851389977e-01 8.507122155186e-01 7.876872743189e-01 7.338218449561e-01 7.166224368939e-01 7.494609941242e-01 8.122616163978e-01 8.694065549244e-01 8.958013921242e-01 8.876270304882e-01 8.625051685335e-01 8.504561389976e-01 8.732373441114e-01 9.255324062585e-01 9.812009795756e-01 1.015395561263e+00 1.019114555348e+00 1.001665998949e+00 9.835459700015e-01 9.816950827178e-01 9.956106211609e-01 1.008442281954e+00 1.001911475075e+00 9.708706070297e-01 9.291836709232e-01 9.035942207674e-01 9.143063030774e-01 9.550025506055e-01 9.969619226912e-01 1.011287742816e+00 9.857792699675e-01 9.312029959489e-01 8.785207831132e-01 8.628880678732e-01 8.951788980054e-01 9.514988419552e-01 9.965221466311e-01 1.008601698951e+00 9.886607548346e-01 9.571590215674e-01 9.410059885059e-01 9.527814249264e-01 1.007084471458e+00 1.071379365919e+00 1.089488947984e+00 1.075380360008e+00 1.027373174545e+00 9.344357681608e-01 8.455580381661e-01 7.906806809287e-01 7.755603974799e-01 7.932483293222e-01 8.092969177552e-01 7.977406100360e-01 7.643530387042e-01 7.469045926775e-01 7.844358293690e-01 8.704315341435e-01 9.566839307441e-01 9.969396646506e-01 9.736864054954e-01 9.080300951010e-01 8.581892784181e-01 8.841093409866e-01 9.814835310580e-01 1.084744596320e+00 1.130141528074e+00 1.088562543536e+00 9.737330926324e-01 8.459192528953e-01 7.956199799326e-01 8.589669436167e-01 9.643726381078e-01 1.021888289219e+00 9.860009603921e-01 8.633541458215e-01 7.180406215928e-01 6.669007420309e-01 7.644148736189e-01 9.128551500187e-01 1.003931773609e+00 9.863478988205e-01 8.598839237563e-01 6.760081548242e-01 5.534555616847e-01 6.091248051854e-01 7.628528252107e-01 8.806408679594e-01 9.086205092200e-01 8.419383304835e-01 7.218703244291e-01 6.153971709941e-01 5.907751072047e-01 6.548425775218e-01 7.304034755953e-01 7.516583921242e-01 7.004307427733e-01 6.051746230357e-01 5.365839298152e-01 5.583394391013e-01 6.381849693543e-01 6.944437574572e-01 6.773458852352e-01 5.832599727274e-01 4.618173975934e-01 4.274238959806e-01 5.357929488344e-01 6.808870048615e-01 7.687269610290e-01 7.614326286951e-01 6.650113603707e-01 5.340590387643e-01 4.805008519808e-01 5.684912881871e-01 7.014003995052e-01 7.767744471332e-01 7.485982771971e-01 6.148470756560e-01 4.193511403488e-01 3.034958807285e-01 4.271372801031e-01 6.153215363260e-01 7.334223047219e-01 7.393899070069e-01 6.337386123603e-01 4.569764427357e-01 3.215722543237e-01 3.873366365506e-01 5.463524830306e-01 6.528834250254e-01 6.628653766684e-01 5.565312031509e-01 3.915420338143e-01 2.674696157634e-01 3.511531836649e-01 5.224157389982e-01 6.460708061532e-01 6.812974313741e-01 6.305762333361e-01 5.349361097510e-01 4.761278543942e-01 5.202747008810e-01 6.220777469558e-01 6.981773033866e-01 7.025276171241e-01 6.269019635906e-01 4.957796756698e-01 3.712531286394e-01 3.453526898656e-01 4.161745011857e-01 4.847719404580e-01 4.942710596779e-01 4.345616432674e-01 3.299496931132e-01 2.494675281310e-01 2.821567277147e-01 3.792708883797e-01 4.547583708500e-01 4.772828008458e-01 4.505983950952e-01 4.061492113170e-01 3.934499249004e-01 4.377899877908e-01 5.113036216588e-01 5.761089404022e-01 6.158828708873e-01 6.359506220068e-01 6.528634197826e-01 6.782894737077e-01 7.067340801583e-01 7.188428465742e-01 6.947048411405e-01 6.495981115420e-01 5.672413012554e-01 4.758832444982e-01 4.174282064891e-01 4.099976015587e-01 4.345171668604e-01 4.640017319327e-01 4.844605473744e-01 4.984234728323e-01 5.206295391454e-01 5.618393359182e-01 6.135536362679e-01 6.531695843447e-01 6.611695539069e-01 6.330961694066e-01 5.846742831313e-01 5.491659164897e-01 5.565588370546e-01 6.023156551511e-01 6.523883133849e-01 6.755624709044e-01 6.602589680851e-01 6.169354987232e-01 5.738006260311e-01 5.606260643091e-01 5.817305098929e-01 6.110458676877e-01 6.181622710952e-01 5.894658298282e-01 5.356063434777e-01 4.924898517621e-01 5.032299617853e-01 5.717256805540e-01 6.573744547003e-01 7.177902700943e-01 7.288521393092e-01 6.865831165345e-01 6.078224963929e-01 5.322166994687e-01 5.120377704287e-01 5.643607349065e-01 6.475403212518e-01 7.099732213611e-01 7.203781820426e-01 6.701066040515e-01 5.741913004907e-01 4.781678963651e-01 4.584940724093e-01 5.437492740294e-01 6.750603597321e-01 7.968399487772e-01 8.692770305490e-01 8.655614044157e-01 7.715858194082e-01 5.929442779604e-01 4.320153550039e-01 4.447025466442e-01 6.090191104144e-01 7.625074865683e-01 8.251189296131e-01 7.742397690700e-01 6.263689675125e-01 4.435914945018e-01 3.655635469957e-01 4.739754898435e-01 6.197559852003e-01 6.982566845006e-01 6.814006656469e-01 5.866923992829e-01 4.765861321418e-01 4.491877100024e-01 5.272402987448e-01 6.196234555245e-01 6.538101881027e-01 6.094905404635e-01 5.129437743018e-01 4.408778444281e-01 4.756408210592e-01 5.808737988273e-01 6.630061023248e-01 6.692987358689e-01 5.931644691529e-01 4.775495205240e-01 4.294969359210e-01 5.248009870252e-01 6.741851417980e-01 7.767074485743e-01 7.850892136747e-01 6.931743745553e-01 5.356277202226e-01 4.087844107860e-01 4.458264843742e-01 5.926929075036e-01 7.147603512077e-01 7.518716752244e-01 6.959076481438e-01 5.799437318265e-01 4.814362086155e-01 4.873158968835e-01 5.736833616783e-01 6.450898841642e-01 6.464768652509e-01 5.745601257754e-01 4.782429576809e-01 4.569494146797e-01 5.533122270119e-01 6.811672674731e-01 7.566752224668e-01 7.433450312157e-01 6.469160571739e-01 5.217602790303e-01 4.790545921550e-01 5.774267842621e-01 7.211963534050e-01 8.141648866868e-01 8.143781291413e-01 7.224783953654e-01 5.812271288889e-01 4.846462143056e-01 5.223523379369e-01 6.367887331795e-01 7.190655033048e-01 7.131018503493e-01 6.083245573717e-01 4.326289586516e-01 2.789825885016e-01 3.289266033119e-01 4.981836846889e-01 6.304168369170e-01 6.778323185869e-01 6.391287376257e-01 5.485131678826e-01 4.829613183578e-01 5.377936235739e-01 6.412274045307e-01 7.178381590780e-01 7.529214667679e-01 7.191374234660e-01 6.496969393526e-01 6.118170332140e-01 6.563764014480e-01 7.532852656630e-01 8.328970693281e-01 8.480192881178e-01 7.889675816496e-01 6.875209749878e-01 6.197798865989e-01 6.606782306392e-01 7.851715834802e-01 9.077865940765e-01 9.696707306697e-01 9.536263182144e-01 8.816701790912e-01 8.110257032429e-01 8.062923869442e-01 8.761080588921e-01 9.629211449075e-01 1.005166306110e+00 9.746840357801e-01 8.843382137750e-01 7.884883543613e-01 7.619930001400e-01 8.270678569397e-01 9.215819275277e-01 9.715887564759e-01 9.399111096579e-01 8.349991778059e-01 7.166740680542e-01 6.852780990345e-01 7.804425197855e-01 9.186646689915e-01 1.004852969893e+00 9.902122622897e-01 8.730697542726e-01 7.042074241334e-01 6.032131288886e-01 7.049416382684e-01 9.330429294363e-01 1.082395435467e+00 1.157462011827e+00 1.146872277622e+00 1.052338749195e+00 8.904103592122e-01 7.097080028046e-01 6.205303135111e-01 6.824837829797e-01 8.046253230282e-01 8.791308518656e-01 8.613243705024e-01 7.613078849065e-01 6.414205984189e-01 6.047246872479e-01 6.905412706328e-01 8.124821034905e-01 8.806495442400e-01 8.564901888013e-01 7.513812566810e-01 6.324785970721e-01 6.147600203201e-01 7.346393482984e-01 8.907705555739e-01 9.858711999736e-01 9.724187088639e-01 8.443209886180e-01 6.354114482912e-01 4.403511963378e-01 4.344391515925e-01 5.969890196489e-01 7.448821827553e-01 7.948170357918e-01 7.258749144531e-01 5.546337789689e-01 3.396004405614e-01 2.542434067518e-01 4.081306943469e-01 5.725973167224e-01 6.503538993488e-01 6.199937634645e-01 4.970471888137e-01 3.422937701460e-01 3.026689806769e-01 4.331008358797e-01 5.770173382697e-01 6.485932047737e-01 6.331291031902e-01 5.540974067783e-01 4.304104533440e-01 3.484352341801e-01 3.861642028303e-01 4.993416521621e-01 5.980824061985e-01 6.346702284561e-01 5.962582290258e-01 5.004735922765e-01 4.066216877375e-01 4.136061374245e-01 5.335904273378e-01 6.745460700167e-01 7.684338972806e-01 7.831854526963e-01 7.114436662652e-01 5.674348924133e-01 3.904846306818e-01 2.703282487124e-01 3.166066077316e-01 4.326481628748e-01 5.094212827765e-01 5.158200575611e-01 4.589127188488e-01 3.786027399860e-01 3.466192493001e-01 3.991313700664e-01 4.773728919521e-01 5.170415143503e-01 4.888402699578e-01 3.932155403683e-01 2.619005961676e-01 1.912259592964e-01 2.706176387620e-01 3.773093758007e-01 4.338141227131e-01 4.288782981890e-01 3.965495933992e-01 4.112587333231e-01 5.092806511031e-01 6.339037910750e-01 7.228254858211e-01 7.347887639092e-01 6.674406062357e-01 5.000159815447e-01 2.724581894607e-01 1.421286191097e-01 3.812044120429e-01 6.292515584739e-01 7.960238434356e-01 8.470678509424e-01 7.732071555671e-01 5.943102802073e-01 3.766155993416e-01 3.111964345726e-01 4.862324202981e-01 6.726710802389e-01 7.664276063889e-01 7.386080897546e-01 6.001798828742e-01 4.093644750218e-01 3.252530452014e-01 4.616479203316e-01 6.325519211510e-01 7.192415693662e-01 6.846447905613e-01 5.356279557960e-01 3.337202590101e-01 2.918065751703e-01 4.947163068611e-01 6.977508119169e-01 7.996937796433e-01 7.665699396452e-01 6.011768079959e-01 3.471043145416e-01 2.063163058288e-01 4.425018282443e-01 6.979081808063e-01 8.513797418252e-01 8.672772431812e-01 7.449168998222e-01 5.179999493849e-01 2.816971887746e-01 3.102331740222e-01 5.285083070135e-01 6.928984836876e-01 7.457502107561e-01 6.994582558751e-01 5.924205865403e-01 4.854803353997e-01 4.579775467154e-01 5.080989319290e-01 5.756574224902e-01 6.039583051417e-01 5.666957585873e-01 4.969666984005e-01 4.674898530261e-01 5.279757304904e-01 6.326186882865e-01 7.095358406858e-01 7.184380250344e-01 6.544312968498e-01 5.491298644422e-01 4.760790329181e-01 5.097992489840e-01 6.203083158389e-01 7.244269835720e-01 7.720487620444e-01 7.495669780774e-01 6.726140324509e-01 5.832120624974e-01 5.394504222424e-01 5.712944642148e-01 6.464371905830e-01 7.163105753825e-01 7.553359856788e-01 7.617354154316e-01 7.489771542073e-01 7.356661274300e-01 7.349546305295e-01 7.483944474207e-01 7.686414597153e-01 7.870366412896e-01 7.984651795604e-01 8.019223169918e-01 7.987582607363e-01 7.908881902239e-01 7.797873269666e-01 7.661966611187e-01 7.507372969354e-01 7.353846552131e-01 7.252282722933e-01 7.260113754407e-01 7.560249916703e-01 8.173013671388e-01 8.796461056639e-01 9.143124542086e-01 9.038391825308e-01 8.339539652347e-01 7.113103974722e-01 5.803563462165e-01 5.568228217421e-01 6.844290506601e-01 8.610897362337e-01 9.900116219182e-01 1.025000749458e+00 9.600516234733e-01 8.277672091291e-01 7.035393637775e-01 6.820207191798e-01 7.731203054598e-01 8.878106800381e-01 9.505541694652e-01 9.354386574914e-01 8.603430148277e-01 7.784531559063e-01 7.507835369063e-01 7.876407521055e-01 8.357631014741e-01 8.377664349591e-01 7.723547256739e-01 6.654250167322e-01 5.932938032845e-01 6.326469898579e-01 7.516483259487e-01 8.575667259525e-01 8.900810234023e-01 8.359146823939e-01 7.311068344654e-01 6.655828070534e-01 7.268905141985e-01 8.806003620264e-01 1.025863839645e+00 1.093958119782e+00 1.060861980774e+00 9.440805320337e-01 8.040249014015e-01 7.338302994832e-01 7.827662923391e-01 8.874877498967e-01 9.581222770728e-01 9.474911513420e-01 8.539957098281e-01 7.164609346563e-01 6.090157428214e-01 5.991168997659e-01 6.628536192947e-01 7.220006394998e-01 7.341249761393e-01 7.098188034478e-01 7.005363010977e-01 7.546775440715e-01 8.589089131950e-01 9.533435960196e-01 9.851728210705e-01 9.336142564465e-01 8.205271462181e-01 7.219287010385e-01 7.428592336344e-01 8.914563211621e-01 1.067574207773e+00 1.182266886738e+00 1.190750756547e+00 1.088922958351e+00 9.143626466624e-01 7.538075417268e-01 7.204264200133e-01 8.217752428917e-01 9.412498293972e-01 9.826631851906e-01 9.070711810419e-01 7.250164418503e-01 5.105519400653e-01 4.570817471088e-01 6.499089326940e-01 8.850433140848e-01 1.037625590983e+00 1.062722660547e+00 9.652627341393e-01 8.314158440158e-01 7.481230010994e-01 7.584698570038e-01 8.802825340451e-01 1.014626930680e+00 1.079878976467e+00 1.014512438879e+00 8.286351587429e-01 6.151914596278e-01 5.778339082462e-01 7.752461650753e-01 9.999899985770e-01 1.113731520949e+00 1.061693388880e+00 8.433288881781e-01 5.216365528336e-01 3.674790058236e-01 6.650413964599e-01 1.020110093958e+00 1.253454617213e+00 1.307050290465e+00 1.177545047380e+00 9.236977908049e-01 7.105939272711e-01 7.842425931112e-01 1.067593946414e+00 1.319870949563e+00 1.421236252338e+00 1.335132993716e+00 1.086942377669e+00 7.770375620382e-01 6.357521051186e-01 8.141719601730e-01 1.068347422100e+00 1.209435346770e+00 1.176718858715e+00 9.835567980907e-01 7.199834455372e-01 5.991053274873e-01 7.655726185331e-01 1.002681680961e+00 1.131489683742e+00 1.088992426649e+00 8.814983471855e-01 5.888663147994e-01 4.843161232269e-01 7.182591188677e-01 9.786303842821e-01 1.164428236826e+00 1.168470173824e+00 9.813210476003e-01 6.573897440984e-01 3.747336668172e-01 5.253774998485e-01 8.481561236261e-01 1.067487324418e+00 1.112922644537e+00 9.805926776150e-01 7.218213341974e-01 4.771246085278e-01 5.098023849817e-01 7.382540545626e-01 9.120598239731e-01 9.431435759378e-01 8.220536546766e-01 5.923042668102e-01 3.703408857126e-01 3.790816172136e-01 5.420006010990e-01 6.379996967774e-01 6.014593102418e-01 4.479577132219e-01 3.068186900962e-01 4.373189425488e-01 6.947075008581e-01 8.890091275185e-01 9.479536643775e-01 8.509692176666e-01 6.244551097075e-01 3.740557551647e-01 3.954354632931e-01 6.489314168105e-01 8.539608218425e-01 9.202520007553e-01 8.313522530112e-01 6.267772665754e-01 4.381877572724e-01 4.995723834594e-01 7.299423986862e-01 9.028162676069e-01 9.552733218754e-01 8.754260961193e-01 6.746380429299e-01 4.154480308416e-01 3.242429745621e-01 5.789099627928e-01 8.716621066566e-01 1.043640837904e+00 1.046474527121e+00 8.784972483499e-01 5.836327657641e-01 3.063063310563e-01 4.325870796857e-01 7.303354791999e-01 9.338150591649e-01 9.799799293437e-01 8.630324413970e-01 6.235064415787e-01 3.777968234139e-01 3.988465467892e-01 6.235018108395e-01 7.947149942528e-01 8.330802859663e-01 7.287909283808e-01 5.175067249838e-01 3.016929902676e-01 3.205756882916e-01 4.988750385774e-01 6.118265270057e-01 5.962698583016e-01 4.488063880042e-01 2.089408235239e-01 1.613031173731e-01 4.284592513520e-01 6.396861907588e-01 7.316364826349e-01 6.831090221218e-01 5.089956179896e-01 2.834931163366e-01 2.855101062663e-01 5.268065144016e-01 7.285845553057e-01 8.077825313594e-01 7.386935967079e-01 5.311648065665e-01 2.279361864970e-01 1.637358619920e-01 4.821603520856e-01 7.280953997035e-01 8.439508930372e-01 8.088564620308e-01 6.377384999729e-01 3.915905858598e-01 2.742246654603e-01 4.701086160372e-01 6.909941483217e-01 8.109461364885e-01 7.988538276701e-01 6.666685644686e-01 4.734373734297e-01 3.661363077027e-01 4.761511192970e-01 6.471471231427e-01 7.482397298290e-01 7.390181314626e-01 6.282566824586e-01 4.756610282126e-01 4.169542827218e-01 5.352610946766e-01 7.044503996086e-01 8.176662075557e-01 8.345308061928e-01 7.557269931803e-01 6.195417956173e-01 5.122072481235e-01 5.376501801321e-01 6.737131344121e-01 8.168395344290e-01 9.042972951253e-01 9.140274557433e-01 8.507636296241e-01 7.411706856048e-01 6.334821335494e-01 5.885104634939e-01 6.320621231112e-01 7.219442197692e-01 7.993333163466e-01 8.271931529233e-01 7.903886544433e-01 7.207209789168e-01 6.541299534019e-01 6.103783526198e-01 6.069480810914e-01 6.425072607042e-01 6.935307038289e-01 7.128292142283e-01 6.889027977472e-01 6.368281625521e-01 5.982414258765e-01 6.190552851570e-01 7.026981902948e-01 8.053723931011e-01 8.786075200548e-01 8.927194769919e-01 8.432902421169e-01 7.571545552296e-01 6.966368221276e-01 7.283388297542e-01 8.451831363770e-01 9.744407628142e-01 1.049633287069e+00 1.036348386816e+00 9.364237032659e-01 7.960992687331e-01 7.146385756989e-01 7.809701034744e-01 9.468279936166e-01 1.100592572462e+00 1.169803757700e+00 1.129974180486e+00 1.002609550925e+00 8.618460331736e-01 8.231470412125e-01 9.338643265674e-01 1.104959787910e+00 1.233388185826e+00 1.268772259924e+00 1.213351370854e+00 1.117290855604e+00 1.062364931880e+00 1.102354190757e+00 1.202825904567e+00 1.282166959871e+00 1.282079969237e+00 1.197469404927e+00 1.107566397234e+00 1.088395865759e+00 1.138455102987e+00 1.241212708474e+00 1.324180956742e+00 1.336872807590e+00 1.279395864280e+00 1.189691008715e+00 1.130372935917e+00 1.148183780332e+00 1.228427002396e+00 1.311032537607e+00 1.342068216324e+00 1.301119084442e+00 1.208019814591e+00 1.120224550029e+00 1.106431086983e+00 1.185515500535e+00 1.304282644945e+00 1.391290938379e+00 1.401931326717e+00 1.330577933605e+00 1.211846547008e+00 1.113959539539e+00 1.102790551564e+00 1.178499871060e+00 1.274486336331e+00 1.321730576818e+00 1.286000382087e+00 1.173893880919e+00 1.030743440565e+00 9.283675339446e-01 9.176951354306e-01 9.712699255845e-01 1.014958096698e+00 9.959964187577e-01 9.068778446990e-01 7.885125371375e-01 7.234989157827e-01 7.724792701297e-01 8.916719916438e-01 9.936058601688e-01 1.024059530430e+00 9.739877459158e-01 8.781802990901e-01 8.095002211330e-01 8.343046123807e-01 9.366233578145e-01 1.039966229607e+00 1.081934497024e+00 1.039050429334e+00 9.281651025767e-01 8.072984101919e-01 7.610521939326e-01 8.262633051127e-01 9.424681814439e-01 1.029463181306e+00 1.043248553232e+00 9.801039993485e-01 8.740618115594e-01 7.923637443297e-01 8.000626575700e-01 8.906120412752e-01 9.959976183123e-01 1.056940283069e+00 1.049873867592e+00 9.884639224585e-01 9.211454353839e-01 9.117815035887e-01 9.855728479556e-01 1.099903840890e+00 1.189337341759e+00 1.209128444935e+00 1.148961976160e+00 1.037977786583e+00 9.452534770559e-01 9.468972121976e-01 1.044905214720e+00 1.159636657753e+00 1.208478744494e+00 1.146294416638e+00 9.738958461670e-01 7.533011521159e-01 6.504487495637e-01 8.335308722448e-01 1.085886362339e+00 1.296820147262e+00 1.428518940617e+00 1.446967768554e+00 1.346122820742e+00 1.149483511001e+00 9.201739770415e-01 7.593194898172e-01 7.805035922574e-01 9.597088791897e-01 1.114409061505e+00 1.152199979358e+00 1.060974041533e+00 8.886890499800e-01 7.547436955958e-01 7.958296133893e-01 9.728995892315e-01 1.137386781725e+00 1.194598096282e+00 1.113407167043e+00 9.169341337671e-01 6.944615441562e-01 6.224960061559e-01 7.754213947635e-01 9.817270697741e-01 1.106063651603e+00 1.098705972203e+00 9.654264079272e-01 7.636233603948e-01 6.171122702384e-01 6.581481804161e-01 8.204440750210e-01 9.581734820664e-01 1.000429750109e+00 9.369770778583e-01 8.022170430354e-01 6.707682159682e-01 6.312610277282e-01 6.933106703355e-01 7.765628399535e-01 8.171260593559e-01 8.017185357467e-01 7.567844545479e-01 7.276416249200e-01 7.411798832060e-01 7.799354481317e-01 8.070042541680e-01 8.050393945982e-01 8.054135850836e-01 8.042734443708e-01 8.594981395493e-01 9.303060891785e-01 9.671868498599e-01 9.523657990250e-01 8.949825151397e-01 8.319105425839e-01 8.109645141085e-01 8.498559936222e-01 9.158427387585e-01 9.606248197009e-01 9.564584389909e-01 9.084117789475e-01 8.535371395239e-01 8.426260203949e-01 8.960867417152e-01 9.803270671891e-01 1.042128947270e+00 1.044850622953e+00 9.801233193632e-01 8.694100417835e-01 7.620772570114e-01 7.175563082005e-01 7.534129737819e-01 8.236748463355e-01 8.720672945746e-01 8.704944888486e-01 8.233530779604e-01 7.625360289883e-01 7.322349608285e-01 7.537227441393e-01 8.015057501433e-01 8.287617104060e-01 8.018606580171e-01 7.143964351005e-01 5.935051630196e-01 5.059497526307e-01 5.223647794789e-01 6.154442430756e-01 6.973967104288e-01 7.113550010765e-01 6.476083340583e-01 5.593146891588e-01 5.009998342204e-01 5.279875173980e-01 6.293404227176e-01 7.428348551475e-01 8.167527865897e-01 7.938069478227e-01 6.854546388433e-01 5.499077490000e-01 5.012470558795e-01 5.996561165773e-01 7.475434196009e-01 8.459043495611e-01 8.511688922212e-01 7.632469407520e-01 6.259281603930e-01 5.365662764273e-01 5.869516502386e-01 7.216536134271e-01 8.312521181033e-01 8.577312442845e-01 7.937004531997e-01 6.806429004483e-01 6.125390034361e-01 6.718400862042e-01 8.099626854165e-01 9.237939335820e-01 9.513883517540e-01 8.802286256312e-01 7.483963134393e-01 6.523772334438e-01 6.939403197267e-01 8.355635915811e-01 9.602197433415e-01 9.935963798225e-01 9.171457082127e-01 7.672187691292e-01 6.458526685022e-01 6.739201503066e-01 8.153316590335e-01 9.335630904706e-01 9.431357270505e-01 8.229094055985e-01 6.203904486483e-01 5.065519884900e-01 6.610996484656e-01 9.408698686097e-01 1.171031509065e+00 1.281240122901e+00 1.180335275329e+00 8.787023247194e-01 4.542003033907e-01 3.433100396254e-01 7.686252134730e-01 1.138459772891e+00 1.312785540997e+00 1.247024062023e+00 9.517189860999e-01 4.959738422229e-01 2.439247686891e-01 6.971464687519e-01 1.102526238646e+00 1.309925198614e+00 1.275407455981e+00 1.013563353184e+00 6.153274929602e-01 4.241622396727e-01 7.727206389261e-01 1.157064281440e+00 1.368638744646e+00 1.350334067826e+00 1.116877661446e+00 7.708874121248e-01 6.091205964079e-01 8.773565201827e-01 1.236895083490e+00 1.461243501005e+00 1.481049069541e+00 1.310066072038e+00 1.046327082233e+00 8.934747537908e-01 1.013212437751e+00 1.255083997664e+00 1.416679123702e+00 1.410995300577e+00 1.245015165705e+00 1.016962704716e+00 9.198576376931e-01 1.068536842891e+00 1.336822288999e+00 1.552763546758e+00 1.650996603989e+00 1.612457787661e+00 1.467306377397e+00 1.298505958442e+00 1.215665192118e+00 1.284228049895e+00 1.465463621890e+00 1.628527589440e+00 1.695578310450e+00 1.642239221823e+00 1.501988186442e+00 1.360197958072e+00 1.317567263039e+00 1.400228461819e+00 1.529902566795e+00 1.610952677616e+00 1.593644991348e+00 1.485052706932e+00 1.344471661939e+00 1.261684693892e+00 1.290743421855e+00 1.391209484450e+00 1.476254571844e+00 1.486705785464e+00 1.415791969830e+00 1.308321976920e+00 1.243024664935e+00 1.276101074885e+00 1.381920798243e+00 1.482888591116e+00 1.516696706506e+00 1.465265599079e+00 1.357810773878e+00 1.261640520487e+00 1.244994120028e+00 1.314385228299e+00 1.408186594112e+00 1.457882189087e+00 1.431057294329e+00 1.341250701012e+00 1.242850682426e+00 1.204487604784e+00 1.251548874638e+00 1.338371951702e+00 1.395678667459e+00 1.381156335577e+00 1.314357613625e+00 1.241709958042e+00 1.210328644504e+00 1.244146393165e+00 1.321864709300e+00 1.396583808642e+00 1.429763562904e+00 1.409608010417e+00 1.355928152453e+00 1.314506232055e+00 1.332553112638e+00 1.419442915586e+00 1.535880098691e+00 1.625170391011e+00 1.644871007247e+00 1.581516058745e+00 1.457031721705e+00 1.330833530534e+00 1.283178583559e+00 1.355414312076e+00 1.503601999870e+00 1.643509666728e+00 1.709078451242e+00 1.671667193886e+00 1.543676768984e+00 1.381488977886e+00 1.279314524609e+00 1.315003019511e+00 1.466753566595e+00 1.638944541218e+00 1.747095631966e+00 1.749517820285e+00 1.649447115086e+00 1.494632716394e+00 1.371091619083e+00 1.361855316420e+00 1.469199539353e+00 1.611661556935e+00 1.702212371855e+00 1.693206623301e+00 1.583947670014e+00 1.420938986435e+00 1.291962702344e+00 1.282806678764e+00 1.392980773873e+00 1.536168662754e+00 1.626324301057e+00 1.621996413037e+00 1.531895330186e+00 1.412308668357e+00 1.349254072201e+00 1.398472297895e+00 1.526196425223e+00 1.645068157902e+00 1.682824252629e+00 1.610431723041e+00 1.448691574033e+00 1.272562867792e+00 1.196424862583e+00 1.282954258464e+00 1.461757708768e+00 1.615365830098e+00 1.665669886735e+00 1.587673968248e+00 1.408617832604e+00 1.212388623838e+00 1.127787278625e+00 1.224710676627e+00 1.419820674388e+00 1.587133636244e+00 1.651253845278e+00 1.594410348092e+00 1.451693993145e+00 1.307975659102e+00 1.267782929930e+00 1.364532476849e+00 1.520731858875e+00 1.634777434757e+00 1.645935085255e+00 1.545397667618e+00 1.376259759647e+00 1.230514757647e+00 1.208724396702e+00 1.319397853636e+00 1.466517364340e+00 1.550856487949e+00 1.521120678030e+00 1.378398963255e+00 1.177690593659e+00 1.030024800905e+00 1.046533937228e+00 1.201520340880e+00 1.367373275100e+00 1.446586367161e+00 1.400248151855e+00 1.243379176397e+00 1.049315934284e+00 9.510861478784e-01 1.043761229712e+00 1.248118364931e+00 1.426602063907e+00 1.493801869915e+00 1.418542806333e+00 1.216377281010e+00 9.555259933199e-01 7.799476514605e-01 8.414349867552e-01 1.059907778424e+00 1.261386487072e+00 1.352153669681e+00 1.301906831966e+00 1.126514250511e+00 8.916894714977e-01 7.347316144690e-01 8.002113846248e-01 1.015742575388e+00 1.221172269232e+00 1.329822111578e+00 1.312929170571e+00 1.182525702097e+00 9.896791858772e-01 8.297773319803e-01 8.115703563067e-01 9.326943859993e-01 1.083454905825e+00 1.177244487123e+00 1.178703894933e+00 1.092135917650e+00 9.558158526693e-01 8.391659848145e-01 8.164589502874e-01 8.961903836892e-01 1.013106370027e+00 1.102551637658e+00 1.133335883968e+00 1.105104697793e+00 1.041460304852e+00 9.810023050766e-01 9.596904649445e-01 9.871366485591e-01 1.041551459854e+00 1.090785316804e+00 1.112180753177e+00 1.098122819095e+00 1.053498562429e+00 9.907553772879e-01 9.249370527102e-01 8.704763349338e-01 8.401693161732e-01 8.441851861474e-01 8.862392124187e-01 9.585279705362e-01 1.041703015040e+00 1.110832860360e+00 1.142778468385e+00 1.122788643913e+00 1.050445911185e+00 9.456677950163e-01 8.533169007855e-01 8.312765691822e-01 9.013317133603e-01 1.020382766962e+00 1.123585914152e+00 1.162769199904e+00 1.114928881183e+00 9.837364846273e-01 8.049965537642e-01 6.594521009943e-01 6.529064348260e-01 7.807912287503e-01 9.296938459713e-01 1.014097448087e+00 9.972235334917e-01 8.832555414373e-01 7.265078484120e-01 6.534968121602e-01 7.747023960347e-01 1.008320071471e+00 1.221617955139e+00 1.334674054301e+00 1.309894413121e+00 1.145826385873e+00 8.849014798295e-01 6.520711637771e-01 6.800869476339e-01 9.539298662611e-01 1.246366391077e+00 1.435128646558e+00 1.469488007150e+00 1.342407839427e+00 1.090669160704e+00 8.163187054419e-01 7.247915012979e-01 9.166554273618e-01 1.193234176454e+00 1.391979779135e+00 1.446217982856e+00 1.347292001149e+00 1.139928612454e+00 9.387051319356e-01 9.162661655405e-01 1.106887506521e+00 1.351160595027e+00 1.513367202014e+00 1.529896942690e+00 1.392742855945e+00 1.148696308789e+00 9.197668404354e-01 8.968673396415e-01 1.109798932706e+00 1.376990030625e+00 1.560798853832e+00 1.604013506494e+00 1.506341164836e+00 1.319146695799e+00 1.146510333353e+00 1.109741211550e+00 1.225752378581e+00 1.384371307378e+00 1.478096955084e+00 1.458884376347e+00 1.338080396838e+00 1.184936917409e+00 1.112029499161e+00 1.188649194515e+00 1.352821110077e+00 1.489933038187e+00 1.522847255604e+00 1.428548639103e+00 1.239445395970e+00 1.052057535459e+00 1.009411798295e+00 1.156700902073e+00 1.373233381523e+00 1.532458462407e+00 1.571193197542e+00 1.483983203827e+00 1.319520350661e+00 1.179025877191e+00 1.172055842937e+00 1.302570351091e+00 1.464475146478e+00 1.556996030275e+00 1.533946775075e+00 1.406634297623e+00 1.244946972551e+00 1.165159270293e+00 1.243073836618e+00 1.418021172103e+00 1.569658858813e+00 1.614065223154e+00 1.522622119911e+00 1.323658961774e+00 1.113613873046e+00 1.050997807002e+00 1.208545074270e+00 1.463768523803e+00 1.672638293080e+00 1.757964329515e+00 1.702231134298e+00 1.541667031068e+00 1.367479743554e+00 1.304788055487e+00 1.412538216907e+00 1.613186802676e+00 1.789662490146e+00 1.867855550148e+00 1.826501707922e+00 1.691145304352e+00 1.527380258127e+00 1.421324524503e+00 1.426551947046e+00 1.514834053030e+00 1.610053443464e+00 1.652494661299e+00 1.623128980660e+00 1.541260369772e+00 1.452409254140e+00 1.404968057324e+00 1.418612021857e+00 1.472738271864e+00 1.530425086538e+00 1.567038233397e+00 1.579174943971e+00 1.576964307461e+00 1.569645280005e+00 1.554826471538e+00 1.519751738784e+00 1.453698939460e+00 1.362373813880e+00 1.275296513079e+00 1.236016539195e+00 1.268000500586e+00 1.345848981755e+00 1.412540908182e+00 1.416638893910e+00 1.334240866416e+00 1.179139392191e+00 1.012440903092e+00 9.399714619415e-01 1.029495109996e+00 1.216879697218e+00 1.392707163693e+00 1.486283824063e+00 1.472513948939e+00 1.367010854297e+00 1.223942402570e+00 1.124763432802e+00 1.128649539195e+00 1.209869369335e+00 1.285376216721e+00 1.285408630407e+00 1.181193346339e+00 9.902757728610e-01 7.899652852047e-01 7.291227030366e-01 8.808415467567e-01 1.116382602208e+00 1.305563949966e+00 1.383055882293e+00 1.328478991073e+00 1.159300320382e+00 9.382099350748e-01 7.940318986458e-01 8.642350305661e-01 1.096721979562e+00 1.345303833124e+00 1.520582207227e+00 1.583220813971e+00 1.526243829273e+00 1.368733148703e+00 1.155637965580e+00 9.619587046264e-01 8.828941334089e-01 9.563119819679e-01 1.110615699844e+00 1.255514266645e+00 1.338217145476e+00 1.339795452850e+00 1.268268793938e+00 1.157441210391e+00 1.065254789790e+00 1.052490137658e+00 1.132295940205e+00 1.254503611635e+00 1.351848481415e+00 1.376069992157e+00 1.307258370548e+00 1.156862281927e+00 9.743452162529e-01 8.532956728085e-01 8.821434961300e-01 1.028809811495e+00 1.182616830885e+00 1.260461595509e+00 1.223432888033e+00 1.070699796128e+00 8.425732131743e-01 6.444976556084e-01 6.471642413404e-01 8.457294611967e-01 1.067766705331e+00 1.209338415003e+00 1.231418934063e+00 1.137339349870e+00 9.714358536108e-01 8.260423215528e-01 8.133921476964e-01 9.388766961570e-01 1.092718918481e+00 1.181854060999e+00 1.165233165309e+00 1.046815481993e+00 8.762821409455e-01 7.560934616856e-01 7.902000198804e-01 9.440328185446e-01 1.098441927479e+00 1.172639944507e+00 1.135235805354e+00 9.952135573582e-01 8.039288996276e-01 6.675870759028e-01 7.006420519459e-01 8.618350078357e-01 1.025458347235e+00 1.118570017637e+00 1.120765665705e+00 1.050169994010e+00 9.565117790012e-01 9.041788316533e-01 9.268810186649e-01 9.938833647772e-01 1.046256206484e+00 1.059068500771e+00
 8.366695724605e-01 7.667507878867e-01 7.570742738240e-01 8.024320087138e-01 8.573399004191e-01 8.797792860337e-01 8.538230201674e-01 7.923592894245e-01 7.323846062208e-01 7.164805491973e-01 7.559472139909e-01 8.190775142240e-01 8.641831745710e-01 8.668733957273e-01 8.260100726918e-01 7.609002294870e-01 7.029723421494e-01 6.777953198022e-01 6.850982169222e-01 7.019583792716e-01 7.067784013187e-01 6.950036080627e-01 6.793220857301e-01 6.781258258503e-01 6.979912898979e-01 7.265941820274e-01 7.442124920341e-01 7.398940212771e-01 7.196056630870e-01 7.042955351491e-01 7.153968497692e-01 7.722470514663e-01 8.796610961508e-01 9.052257009346e-01 8.812731304416e-01 8.351107846351e-01 7.713379433685e-01 7.068411042650e-01 6.694709979746e-01 6.810180137185e-01 7.336399856758e-01 7.674042890826e-01 7.985261845783e-01 8.243005604856e-01 8.500965178875e-01 8.776211226249e-01 9.014165534099e-01 9.115923598034e-01 8.996070354954e-01 8.628263790999e-01 8.055567051869e-01 7.369133674985e-01 6.667830867257e-01 6.021155386179e-01 5.461327221026e-01 5.007066984849e-01 4.690938390311e-01 4.547436069741e-01 4.570913690379e-01 4.701714121969e-01 4.870466218543e-01 5.045903598135e-01 5.233287545523e-01 5.431012070037e-01 5.590659180370e-01 5.631073400161e-01 5.500855405438e-01 5.254158756165e-01 5.089088853897e-01 5.257194497454e-01 5.819333313489e-01 6.551187913229e-01 7.135397912239e-01 7.339691325153e-01 7.084942117259e-01 6.461718245858e-01 5.718707175744e-01 5.187250849772e-01 5.076318188901e-01 5.299168504987e-01 5.642856517372e-01 6.036679780613e-01 6.578103822340e-01 7.356786422902e-01 8.285185701869e-01 9.118339539899e-01 9.598493314008e-01 9.585005610011e-01 9.132757438711e-01 8.516649942503e-01 8.147359832280e-01 8.290848679402e-01 8.804200615077e-01 9.286229815030e-01 9.417513965941e-01 9.129561789583e-01 8.617975023532e-01 8.234556956809e-01 8.219240157951e-01 8.451642119802e-01 8.556697121113e-01 8.218634904673e-01 7.384550927699e-01 6.358825831360e-01 5.799079770372e-01 6.222649498764e-01 7.294214115424e-01 8.318932405470e-01 8.892967443706e-01 8.985774047524e-01 8.866703636650e-01 8.926175767195e-01 9.355941044270e-01 9.966190728202e-01 1.038605719349e+00 1.037144321913e+00 9.968518271158e-01 9.528660932893e-01 9.512919905122e-01 1.006374230572e+00 1.089495483726e+00 1.145383347139e+00 1.140789149424e+00 1.103391102802e+00 1.034007151411e+00 9.477287008621e-01 8.750369415994e-01 8.464694508471e-01 8.656996774757e-01 8.893830358490e-01 8.940106043083e-01 8.784443309175e-01 8.600988587461e-01 8.718395821835e-01 9.196808616035e-01 9.716977390760e-01 9.863500577338e-01 9.420969966993e-01 8.519756134766e-01 7.678363419212e-01 7.575724372527e-01 8.345466392808e-01 9.382151612034e-01 1.003054060837e+00 9.988032619517e-01 9.357442326017e-01 8.617169084119e-01 8.408682352289e-01 8.968034686764e-01 9.846487977634e-01 1.041127758733e+00 1.028479512257e+00 9.444985836936e-01 8.225825401376e-01 7.270494207602e-01 7.194484668957e-01 7.928957685800e-01 8.850464417109e-01 9.470555139537e-01 9.636939603246e-01 9.444558396111e-01 9.090103345059e-01 8.721644285884e-01 8.360003173032e-01 7.964975235481e-01 7.588074128642e-01 7.452018542701e-01 7.806485621115e-01 8.632410994706e-01 9.604320057867e-01 1.034108529527e+00 1.060842699909e+00 1.039765008596e+00 9.933020597048e-01 9.588314760165e-01 9.655959967922e-01 1.009679392485e+00 1.058463756991e+00 1.078423695036e+00 1.054911701456e+00 9.980535455961e-01 9.393932396317e-01 9.166618361058e-01 9.463307989836e-01 1.010024452763e+00 1.074544345855e+00 1.116827140320e+00 1.132746917669e+00 1.133740729717e+00 1.136789685007e+00 1.151927011796e+00 1.175044901958e+00 1.191900864957e+00 1.188864299680e+00 1.162285591362e+00 1.122415912128e+00 1.090641591816e+00 1.088441056748e+00 1.121727004831e+00 1.174632479398e+00 1.219711145144e+00 1.233213809004e+00 1.205176493941e+00 1.144037666857e+00 1.076405679149e+00 1.037802245273e+00 1.049801233188e+00 1.099832582599e+00 1.150507225744e+00 1.167403940795e+00 1.126701716440e+00 1.066217647714e+00 1.029684724540e+00 1.016719181833e+00 1.022146779143e+00 1.039840568169e+00 1.065480647668e+00 1.094769207993e+00 1.111932185350e+00 1.102509446018e+00 1.077781994215e+00 1.055061416385e+00 1.055142317301e+00 1.075047146789e+00 1.093140445613e+00 1.090623808590e+00 1.067470031674e+00 1.042682676246e+00 1.038472942793e+00 1.057783076972e+00 1.078835263109e+00 1.074163241895e+00 1.034081377165e+00 9.794112601151e-01 9.560878194685e-01 9.997284172610e-01 1.094762345680e+00 1.187742038078e+00 1.230271468364e+00 1.202454762114e+00 1.119369540584e+00 1.028662413689e+00 9.895497799129e-01 1.024150540184e+00 1.093495218989e+00 1.139461270473e+00 1.128059507814e+00 1.061721178191e+00 9.755672961087e-01 9.194460986672e-01 9.197956513502e-01 9.534349997321e-01 9.746521881620e-01 9.561972163708e-01 9.052709017723e-01 8.584653995705e-01 8.549563471125e-01 8.964386024353e-01 9.507990791183e-01 9.821453743874e-01 9.702248321032e-01 9.105935885323e-01 8.180778932122e-01 7.208969436677e-01 6.956403560328e-01 7.720923486546e-01 8.911312076732e-01 9.819041189826e-01 1.010260611655e+00 9.811562098462e-01 9.316972745458e-01 9.123108582843e-01 9.480172951475e-01 1.015042030599e+00 1.067887226246e+00 1.075505469495e+00 1.034520286247e+00 9.668468538977e-01 9.066996291511e-01 8.767060294204e-01 8.687183243459e-01 8.538806528378e-01 8.104960761289e-01 7.424454624892e-01 6.815347455284e-01 6.679112073803e-01 7.075696586154e-01 7.614303107879e-01 7.842928758770e-01 7.535995898361e-01 6.767616735607e-01 5.917005153723e-01 5.542678115771e-01 5.877470728639e-01 6.505805255695e-01 6.874019161662e-01 6.693598727359e-01 5.991917096925e-01 5.101057778471e-01 4.584437297770e-01 4.782478888977e-01 5.502385983386e-01 6.132686858429e-01 6.189971325876e-01 5.802453914288e-01 5.055325518701e-01 4.188567626183e-01 3.626253618647e-01 3.715416629343e-01 4.169057178204e-01 4.586639133423e-01 4.751609501525e-01 4.662350106064e-01 4.510561669054e-01 4.571158204073e-01 4.957283884046e-01 5.497627358631e-01 5.922141522256e-01 6.063468451377e-01 5.931970843458e-01 5.711687802920e-01 5.656543399017e-01 5.868073851592e-01 6.167572835305e-01 6.246626985770e-01 5.881374777207e-01 5.053344187453e-01 4.048777797010e-01 3.567473486631e-01 4.149052076999e-01 5.225718186678e-01 6.032709004936e-01 6.159740438681e-01 5.469744631535e-01 4.040235401013e-01 2.157539386939e-01 9.592776218824e-02 2.382505648387e-01 3.727037998972e-01 4.325946042801e-01 4.051117292549e-01 2.980694140240e-01 1.404186584911e-01 9.424012683083e-02 2.502927673084e-01 3.709921318414e-01 4.184786018270e-01 3.828127339749e-01 2.795426018343e-01 1.362824085082e-01 1.244141322505e-01 2.781278686777e-01 4.092415201356e-01 4.833678184296e-01 4.970049982453e-01 4.704183604615e-01 4.447596676835e-01 4.573079534878e-01 5.006028594989e-01 5.320463514373e-01 5.148576889383e-01 4.349936641563e-01 3.054683711745e-01 1.894658760470e-01 2.317641929903e-01 3.649357765339e-01 4.672578616017e-01 5.001591503686e-01 4.566028827152e-01 3.539958320110e-01 2.450813042917e-01 2.360707226568e-01 3.298422471804e-01 4.183660267366e-01 4.531059324648e-01 4.281503698086e-01 3.692410670660e-01 3.343819610147e-01 3.727256454379e-01 4.533883658025e-01 5.178377322284e-01 5.347276722110e-01 5.023020754187e-01 4.462121329998e-01 4.138588543477e-01 4.390184521901e-01 5.001848475898e-01 5.536633138152e-01 5.757727714887e-01 5.615278315807e-01 5.655003215537e-01 5.840123499113e-01 6.067046622657e-01 6.168573682071e-01 6.006091736399e-01 5.583316847435e-01 5.113076434174e-01 4.948655614339e-01 5.264975966132e-01 5.820664764324e-01 6.219699310653e-01 6.215019909211e-01 5.810822151893e-01 5.290915754041e-01 5.134443239702e-01 5.598766010113e-01 6.387703908385e-01 7.018999446096e-01 7.193693146966e-01 6.880020576750e-01 6.319040474265e-01 5.965440408477e-01 6.189890669615e-01 6.882606651886e-01 7.608925387414e-01 8.019353746401e-01 7.994672764151e-01 7.627132551924e-01 7.139909149275e-01 6.747110845074e-01 6.500416421841e-01 6.273914484927e-01 5.924043676410e-01 5.457518454338e-01 5.076517486218e-01 5.027459312912e-01 5.300542621477e-01 5.585925901486e-01 5.551698247108e-01 5.046900672480e-01 4.183603524821e-01 3.507647541472e-01 3.666225798436e-01 4.446058697194e-01 5.311917879023e-01 5.806613054402e-01 5.725971997912e-01 5.091070269287e-01 4.208492990286e-01 3.797867495499e-01 4.487872092712e-01 5.789751541758e-01 7.006851263756e-01 7.618415772535e-01 7.441630043551e-01 6.575993343089e-01 5.470659432370e-01 4.973717312956e-01 5.650812353561e-01 6.909063847034e-01 7.911682531676e-01 8.205835360582e-01 7.696590947416e-01 6.630249819300e-01 5.652297016393e-01 5.625520461440e-01 6.636290207573e-01 7.886183999514e-01 8.719649661384e-01 8.894246412006e-01 8.523587393435e-01 8.016033462604e-01 7.887482800017e-01 8.341872874813e-01 9.070517377853e-01 9.605863100944e-01 9.681298414054e-01 9.340902639130e-01 8.907540556795e-01 8.794997750213e-01 9.151107866567e-01 9.695473949450e-01 9.991765146003e-01 9.767436677635e-01 9.057320538258e-01 8.234230488978e-01 7.879323304681e-01 8.300696072032e-01 9.155549372996e-01 9.836491958721e-01 9.982446267156e-01 9.647547556935e-01 9.158752635455e-01 8.605538673815e-01 8.062310612517e-01 7.879706693636e-01 8.252779961108e-01 8.990284278955e-01 9.693293062692e-01 1.005225568397e+00 9.976623471060e-01 9.607311997819e-01 9.251220104976e-01 9.206112648262e-01 9.534534134628e-01 1.003101688863e+00 1.042788948438e+00 1.058607011141e+00 1.054420311913e+00 1.045257045534e+00 1.044033136926e+00 1.050048300329e+00 1.050096646754e+00 1.031045798035e+00 9.928220948478e-01 9.535735833854e-01 9.410866144415e-01 9.704091433498e-01 1.026915425766e+00 1.077248950127e+00 1.092734279313e+00 1.063927676945e+00 1.005228163164e+00 9.507555628433e-01 9.365053604840e-01 9.714248120808e-01 1.029318858859e+00 1.073806595367e+00 1.083161285196e+00 1.058575011408e+00 1.020675894160e+00 9.964791122645e-01 1.000884834059e+00 1.047810539378e+00 1.096428199703e+00 1.108096338460e+00 1.087279831005e+00 1.030666127779e+00 9.359348905725e-01 8.524744226130e-01 7.929250098256e-01 7.792426976635e-01 8.051991474027e-01 8.329045619868e-01 8.331416446052e-01 8.094273662707e-01 7.969268819872e-01 8.330016415603e-01 9.139620553851e-01 9.957163999326e-01 1.033444023002e+00 1.009196218195e+00 9.425969894036e-01 8.890807794241e-01 9.064719027562e-01 9.929612224226e-01 1.086521045343e+00 1.124573973229e+00 1.078450643579e+00 9.629415000128e-01 8.401332356056e-01 8.000802302586e-01 8.722180125588e-01 9.808239565661e-01 1.037731708275e+00 1.000027658942e+00 8.767102815344e-01 7.341482310164e-01 6.885824506378e-01 7.892910559899e-01 9.381988079686e-01 1.028965135785e+00 1.011257626757e+00 8.856656527961e-01 7.043612485089e-01 5.837609659014e-01 6.353007263511e-01 7.849645103723e-01 9.026510885786e-01 9.321235292350e-01 8.738942138206e-01 7.642431485185e-01 6.575269239618e-01 6.203719088889e-01 6.671712904144e-01 7.298717804613e-01 7.421564116294e-01 6.817446495694e-01 5.727172928591e-01 4.861643314846e-01 4.996019430416e-01 5.858248283826e-01 6.547758489396e-01 6.529340745212e-01 5.749467878569e-01 4.655323681552e-01 4.259692200236e-01 5.141222797474e-01 6.425211887810e-01 7.211380414532e-01 7.119428974966e-01 6.206867298768e-01 5.014349050298e-01 4.613971869676e-01 5.513392710057e-01 6.754439189883e-01 7.402386158708e-01 7.052059917076e-01 5.727866167600e-01 3.957655108515e-01 3.283044953349e-01 4.705304612761e-01 6.481187972965e-01 7.503869564569e-01 7.401524615318e-01 6.193936000294e-01 4.287372559262e-01 2.863973480582e-01 3.682219516288e-01 5.352482401912e-01 6.381248672995e-01 6.240587387551e-01 5.225555757611e-01 3.548424721827e-01 2.310819425642e-01 3.422374412247e-01 5.263023392813e-01 6.523154685192e-01 6.843552506833e-01 6.256342665672e-01 5.164633610120e-01 4.419932652016e-01 4.818585373996e-01 5.900238961448e-01 6.746088254172e-01 6.871781791131e-01 6.187059933449e-01 4.917758492865e-01 3.637249267350e-01 3.249704665181e-01 3.881187855438e-01 4.586906176716e-01 4.790336698028e-01 4.405485873906e-01 3.688151222940e-01 3.188335586743e-01 3.366438635826e-01 3.921308207983e-01 4.281558017445e-01 4.167342056239e-01 3.607866344472e-01 2.933766214587e-01 2.745984057225e-01 3.278109456977e-01 4.035346970505e-01 4.608608052237e-01 4.916714897979e-01 5.106109584422e-01 5.389006760167e-01 5.826231277321e-01 6.246875791967e-01 6.385472338689e-01 6.070303158912e-01 5.379308959100e-01 4.418863476160e-01 3.562854598914e-01 3.407559531832e-01 3.890348546493e-01 4.530716696485e-01 4.986065670297e-01 5.146370136087e-01 5.177865372093e-01 5.253598476949e-01 5.549774496760e-01 6.012447230521e-01 6.384585804187e-01 6.431951313649e-01 6.094231675442e-01 5.544051448100e-01 5.161017596171e-01 5.280259242630e-01 5.810658696468e-01 6.343022658807e-01 6.541870673836e-01 6.304530936248e-01 5.774333017824e-01 5.296566246432e-01 5.217539993489e-01 5.535683605049e-01 5.901782282555e-01 5.980528478044e-01 5.662721189390e-01 5.119864915726e-01 4.788626589719e-01 5.081687890040e-01 5.886406808285e-01 6.718898011776e-01 7.180830615162e-01 7.092847134124e-01 6.499876863903e-01 5.683545772781e-01 5.150518529757e-01 5.340223499647e-01 6.103864640307e-01 6.905341984056e-01 7.321017166829e-01 7.159013591240e-01 6.448787119592e-01 5.461067246043e-01 4.751662094467e-01 4.925324295227e-01 5.865372086469e-01 7.108194657990e-01 8.129882001848e-01 8.606470121397e-01 8.330428372808e-01 7.136578367332e-01 5.250153644069e-01 3.902638361564e-01 4.653247952478e-01 6.518376663153e-01 7.980268931873e-01 8.425093804935e-01 7.719867475081e-01 6.105272079943e-01 4.316795723717e-01 3.862181104222e-01 5.146576347239e-01 6.582608160092e-01 7.268708200468e-01 6.996830013115e-01 6.002648442685e-01 4.971458313569e-01 4.843277408825e-01 5.671258883752e-01 6.538488254888e-01 6.775916377499e-01 6.213343764967e-01 5.137355253873e-01 4.344183995958e-01 4.680630136183e-01 5.733973076771e-01 6.538152915459e-01 6.586413382056e-01 5.856277788412e-01 4.838333335191e-01 4.582215850704e-01 5.606473606447e-01 7.014446090129e-01 7.904790804580e-01 7.863877031639e-01 6.888813403216e-01 5.420466058057e-01 4.515860545612e-01 5.168709348397e-01 6.598636891334e-01 7.659545427042e-01 7.843011481090e-01 7.120814430861e-01 5.886102630479e-01 4.976419619628e-01 5.176312210881e-01 6.063147796365e-01 6.683837574897e-01 6.547947119021e-01 5.696121976481e-01 4.745425869510e-01 4.794976462922e-01 6.024073657244e-01 7.398228155037e-01 8.113615762076e-01 7.853215559464e-01 6.731000065471e-01 5.389930149264e-01 5.071768184240e-01 6.255640236671e-01 7.806362915440e-01 8.735966114947e-01 8.628079583622e-01 7.495439664662e-01 5.779082753901e-01 4.522247295285e-01 4.905748115470e-01 6.237410971902e-01 7.202703025444e-01 7.202466051248e-01 6.142892680821e-01 4.333914184953e-01 2.795388882668e-01 3.444499467900e-01 5.244635464822e-01 6.621632584903e-01 7.117635245086e-01 6.746581991182e-01 5.895667569337e-01 5.461126390314e-01 6.156601079116e-01 7.169030437587e-01 7.782494601983e-01 7.996960232230e-01 7.484218496930e-01 6.618969419676e-01 6.175925312806e-01 6.725513444482e-01 7.866014888752e-01 8.799621868266e-01 9.020832336276e-01 8.421470182607e-01 7.298510540247e-01 6.381434631065e-01 6.492897526643e-01 7.540804783357e-01 8.670263000084e-01 9.239353505077e-01 9.049553050089e-01 8.310759277207e-01 7.590149459491e-01 7.528505628157e-01 8.196879861633e-01 9.016544000274e-01 9.401810617298e-01 9.118442182763e-01 8.343519332818e-01 7.634523786621e-01 7.623951470784e-01 8.337827960821e-01 9.139663588850e-01 9.396727771573e-01 8.836505846131e-01 7.634611213296e-01 6.508414444548e-01 6.513066399718e-01 7.754579727928e-01 9.198478887499e-01 9.965893909679e-01 9.669564401641e-01 8.375416226194e-01 6.679221760374e-01 5.867642683580e-01 7.246833824226e-01 9.378697534266e-01 1.071446986506e+00 1.134195805550e+00 1.111601939085e+00 1.008756218311e+00 8.360101162799e-01 6.603924743318e-01 5.956123272036e-01 6.785218486894e-01 7.996233025329e-01 8.591241958619e-01 8.213335900656e-01 7.028556268865e-01 5.746582334674e-01 5.518807245758e-01 6.602545110840e-01 7.919961556374e-01 8.584868059065e-01 8.265613251780e-01 7.102552766243e-01 5.775283400270e-01 5.497482536491e-01 6.673282688295e-01 8.199598186574e-01 9.096494393836e-01 8.922869603515e-01 7.641582246962e-01 5.590464872081e-01 3.707598959383e-01 3.799606605675e-01 5.437926798381e-01 6.800852620804e-01 7.185208721516e-01 6.446016662637e-01 4.775924198157e-01 2.776853648790e-01 2.283725680115e-01 3.867835538523e-01 5.309813981464e-01 5.878846374689e-01 5.439638420801e-01 4.184689255020e-01 2.763265127864e-01 2.688274116579e-01 4.028016433733e-01 5.272674373670e-01 5.744706857551e-01 5.417471315275e-01 4.547935304851e-01 3.421020753081e-01 3.020229679164e-01 3.747857275267e-01 4.823184165988e-01 5.537613611743e-01 5.597636767665e-01 5.009787232822e-01 4.104655473250e-01 3.655944927476e-01 4.332046516349e-01 5.618509034429e-01 6.730382280773e-01 7.232831168104e-01 6.958453499679e-01 5.951062398824e-01 4.469796617571e-01 3.101619659943e-01 2.871190857810e-01 3.755780992712e-01 4.622918300738e-01 4.915904329203e-01 4.517913708051e-01 3.593859944330e-01 2.658868721047e-01 2.615348209009e-01 3.450365382987e-01 4.239304015751e-01 4.473462767717e-01 4.003770090514e-01 2.924151508074e-01 1.641059388332e-01 1.510200097990e-01 2.641476362503e-01 3.568047739978e-01 3.903846536717e-01 3.702469012563e-01 3.423505864178e-01 3.775205769301e-01 4.792645075203e-01 5.804002589733e-01 6.333262847759e-01 6.083668143428e-01 5.148409650685e-01 3.434510191984e-01 1.471364585781e-01 2.474931541294e-01 4.979195092988e-01 7.040747175536e-01 8.179183080364e-01 8.162607945524e-01 6.996000619191e-01 4.979368712146e-01 3.013875798142e-01 3.305672360402e-01 5.254176197409e-01 6.821452982077e-01 7.352126762616e-01 6.706293234617e-01 5.102671352643e-01 3.290043060197e-01 3.119013454863e-01 4.726226122145e-01 6.154700999117e-01 6.595502529551e-01 5.849916220182e-01 4.132135011396e-01 2.461457326487e-01 3.387205021902e-01 5.619381755957e-01 7.284508094587e-01 7.772816094905e-01 6.890729795677e-01 4.762753011559e-01 1.910526938345e-01 2.193789355862e-01 5.180035867775e-01 7.459037671440e-01 8.487324627785e-01 8.071529876140e-01 6.330965621438e-01 3.775010770870e-01 2.252541629957e-01 4.223152433652e-01 6.512695441104e-01 7.848643881738e-01 7.869947790470e-01 7.020378557002e-01 5.682489474801e-01 4.664727051756e-01 4.763828267272e-01 5.638246818439e-01 6.426769951953e-01 6.629460410505e-01 6.130717547344e-01 5.378489751771e-01 5.156482392934e-01 5.835992238238e-01 6.840243326440e-01 7.458564230931e-01 7.341121487576e-01 6.527866534166e-01 5.481432862885e-01 5.077046487577e-01 5.818983240247e-01 7.068667327993e-01 8.028022987503e-01 8.304768788684e-01 7.865755745346e-01 6.981075912443e-01 6.175395418560e-01 5.991415924526e-01 6.473068114944e-01 7.156622331587e-01 7.626844074138e-01 7.753803983670e-01 7.646251763815e-01 7.525580681216e-01 7.557906192600e-01 7.735393329288e-01 7.921535302818e-01 7.995384321882e-01 7.944978261720e-01 7.859847641478e-01 7.848909635830e-01 7.941099902447e-01 8.057008017496e-01 8.075089075476e-01 7.923189140821e-01 7.634424800760e-01 7.348959895070e-01 7.254951392822e-01 7.453974196024e-01 8.026646908861e-01 8.819767683850e-01 9.451771457427e-01 9.653220000419e-01 9.313558549982e-01 8.403757003932e-01 7.026365276971e-01 5.944594929694e-01 6.270481361532e-01 7.874285687959e-01 9.602484637605e-01 1.064194132193e+00 1.065285010887e+00 9.688338063753e-01 8.209906459365e-01 7.119705483943e-01 7.292678975672e-01 8.453714725140e-01 9.606164421553e-01 1.009860172624e+00 9.783576119196e-01 8.938027904082e-01 8.157001690418e-01 8.003287630458e-01 8.436267015059e-01 8.866719400867e-01 8.772295714463e-01 8.028337174790e-01 6.993124515516e-01 6.463821532412e-01 7.015911577005e-01 8.169905668565e-01 9.056415323897e-01 9.160099905413e-01 8.437218259758e-01 7.362438378132e-01 6.921442732055e-01 7.808094866023e-01 9.429259189529e-01 1.078749824301e+00 1.127682335447e+00 1.073421867829e+00 9.414933854704e-01 8.006418630657e-01 7.454137101195e-01 8.073787031469e-01 9.092319178328e-01 9.649778063134e-01 9.356784723155e-01 8.282959130041e-01 6.913395192887e-01 6.062516424810e-01 6.267624265770e-01 7.056387656830e-01 7.672512609690e-01 7.823080791249e-01 7.719987357519e-01 7.872982696827e-01 8.595376461852e-01 9.617980415962e-01 1.036706331233e+00 1.039993025911e+00 9.611659070580e-01 8.357819366396e-01 7.550348150610e-01 8.141308066648e-01 9.845918074634e-01 1.158149209664e+00 1.254340547360e+00 1.237394741440e+00 1.112477658918e+00 9.276355669017e-01 7.788228961106e-01 7.685183449287e-01 8.746909411501e-01 9.780910141869e-01 9.929498839377e-01 8.893489625575e-01 6.869023204270e-01 4.757531564922e-01 4.666317923287e-01 6.806664111111e-01 9.046160031577e-01 1.033541309659e+00 1.033536249326e+00 9.244201385169e-01 8.209262818025e-01 7.676768210540e-01 8.131881480147e-01 9.455642429686e-01 1.069418104679e+00 1.114571376425e+00 1.021510172476e+00 8.132532307924e-01 5.957996382851e-01 5.844966969107e-01 7.998394566335e-01 1.022377856079e+00 1.125051159831e+00 1.060639991090e+00 8.345269374974e-01 5.172556087782e-01 3.875230226845e-01 6.809006259854e-01 1.020580701172e+00 1.238597668516e+00 1.281306106278e+00 1.150000557256e+00 9.087612787254e-01 7.242249967866e-01 8.101509527734e-01 1.074857927514e+00 1.300726112181e+00 1.377757623063e+00 1.273933009623e+00 1.018046442172e+00 7.161970165877e-01 6.093751666166e-01 8.110089531794e-01 1.059706585141e+00 1.186499604756e+00 1.140647087436e+00 9.407314515485e-01 6.816851979482e-01 5.817815557681e-01 7.600482402950e-01 9.892104836266e-01 1.103667356025e+00 1.047406298846e+00 8.300926903515e-01 5.347609115748e-01 4.607700909937e-01 7.021174148384e-01 9.675194619494e-01 1.140886928059e+00 1.130249326063e+00 9.338370957897e-01 6.088384483441e-01 3.460724248396e-01 5.282357543010e-01 8.448032007357e-01 1.049175515057e+00 1.079794282290e+00 9.355113611891e-01 6.667705781774e-01 4.131114792416e-01 4.618966056020e-01 7.017949940998e-01 8.751981130221e-01 9.050659251453e-01 7.862467368193e-01 5.615230088492e-01 3.382753106783e-01 3.334569136380e-01 4.833353368776e-01 5.681391292175e-01 5.284845028184e-01 3.886074699840e-01 2.998808874916e-01 4.638945961714e-01 7.057188293104e-01 8.759599111019e-01 9.147967392563e-01 8.093393028708e-01 5.957707281982e-01 4.006139465504e-01 4.659862268342e-01 6.920969556958e-01 8.614607268362e-01 8.949297889615e-01 7.790703649580e-01 5.534518078380e-01 3.533479021643e-01 4.462465325261e-01 6.767498699159e-01 8.449417427767e-01 8.904484521428e-01 8.031392635805e-01 5.967762526171e-01 3.386786041946e-01 2.994465830427e-01 5.961784555389e-01 8.861644013540e-01 1.044198238839e+00 1.031607347425e+00 8.501781712148e-01 5.424051760477e-01 2.404905453070e-01 3.865140404976e-01 6.874128498202e-01 8.821159431170e-01 9.209753332875e-01 8.046548251033e-01 5.786574238176e-01 3.657894449065e-01 4.061998211987e-01 6.053282267387e-01 7.447522002961e-01 7.565758058695e-01 6.367891326021e-01 4.272302094966e-01 2.540251211540e-01 3.416206521538e-01 5.132038657426e-01 5.982466718395e-01 5.541250897205e-01 3.849563998674e-01 1.321198849264e-01 1.900393168722e-01 4.558421350043e-01 6.406975976518e-01 7.010738646115e-01 6.247443343560e-01 4.372289022269e-01 2.474852701713e-01 3.466140115314e-01 5.850470844407e-01 7.550368508615e-01 7.943849619907e-01 6.862163263686e-01 4.478941327368e-01 1.300064793987e-01 2.478744978478e-01 5.622538160503e-01 7.808795868487e-01 8.571073557484e-01 7.792771897647e-01 5.716362867240e-01 3.165903732997e-01 3.027392074400e-01 5.521844576306e-01 7.649042648823e-01 8.568287018263e-01 8.085574237915e-01 6.413025797876e-01 4.295170512646e-01 3.604690647153e-01 5.222667820748e-01 7.042882214402e-01 7.950242305002e-01 7.649062555397e-01 6.292149250155e-01 4.540246910769e-01 3.910484160259e-01 5.222927558510e-01 6.936565760518e-01 7.980334481229e-01 8.009067772272e-01 7.095336698178e-01 5.719078164583e-01 4.896019196560e-01 5.568586093336e-01 7.142635689551e-01 8.593728783802e-01 9.398852639054e-01 9.399178959289e-01 8.678519166291e-01 7.523345958210e-01 6.418113566930e-01 5.949510485100e-01 6.346755274640e-01 7.187024694127e-01 7.894082798211e-01 8.109115083610e-01 7.796961074453e-01 7.184720144139e-01 6.662791716694e-01 6.408447721583e-01 6.534590714566e-01 6.975013182549e-01 7.392629053069e-01 7.398428941951e-01 6.984079329188e-01 6.406979413718e-01 6.180856066274e-01 6.694520766829e-01 7.754335645594e-01 8.815596727678e-01 9.421520159109e-01 9.351138718640e-01 8.668737205769e-01 7.787730181965e-01 7.439255299194e-01 8.124625025829e-01 9.466683926945e-01 1.067820088403e+00 1.117616893099e+00 1.072690374411e+00 9.487393053279e-01 8.099604321892e-01 7.651505945572e-01 8.685495000676e-01 1.038030174108e+00 1.168637056580e+00 1.202515237372e+00 1.130190763924e+00 9.912575610260e-01 8.787611626769e-01 8.977187442174e-01 1.041768087614e+00 1.205047448594e+00 1.302102726277e+00 1.302028032935e+00 1.226079023827e+00 1.141272357769e+00 1.128240404026e+00 1.207328262312e+00 1.314199827161e+00 1.367844257668e+00 1.324764017000e+00 1.198960364368e+00 1.101077064758e+00 1.101442601135e+00 1.186832931206e+00 1.319992025412e+00 1.407334495010e+00 1.405956509168e+00 1.325808048885e+00 1.217090930439e+00 1.152404833229e+00 1.176692658740e+00 1.261915796399e+00 1.339091968703e+00 1.355635807417e+00 1.298671703855e+00 1.198017300545e+00 1.118525656433e+00 1.123436105697e+00 1.213071572676e+00 1.324371988342e+00 1.391016511302e+00 1.379544047060e+00 1.296857677746e+00 1.188747595289e+00 1.124760899591e+00 1.149788395498e+00 1.236822095391e+00 1.315905940437e+00 1.331105159453e+00 1.263857621624e+00 1.136191603116e+00 1.007160702938e+00 9.486017653575e-01 9.817711002953e-01 1.049495421553e+00 1.078715764529e+00 1.031776025138e+00 9.182188458566e-01 7.976948211840e-01 7.632176897703e-01 8.497153940134e-01 9.824146448742e-01 1.072790214413e+00 1.075625609309e+00 9.923803176835e-01 8.716868553897e-01 8.036933811496e-01 8.558612554638e-01 9.859056433585e-01 1.100368068146e+00 1.136747394505e+00 1.077707719318e+00 9.497862815073e-01 8.246613037368e-01 7.963765241417e-01 8.868819518117e-01 1.015179411070e+00 1.096884733937e+00 1.091194804472e+00 1.000096228317e+00 8.664266868559e-01 7.708986450126e-01 7.871012805369e-01 8.940484900824e-01 1.006902345492e+00 1.063479451384e+00 1.044596256552e+00 9.713016915108e-01 9.004824329118e-01 8.993803363896e-01 9.837818770920e-01 1.099662654267e+00 1.179781006288e+00 1.183336571705e+00 1.105189852473e+00 9.795198058890e-01 8.802548335581e-01 8.847847069433e-01 9.869458957738e-01 1.100920029415e+00 1.147067624192e+00 1.086243996991e+00 9.244707288726e-01 7.259955768564e-01 6.563898120713e-01 8.371875666502e-01 1.045812976527e+00 1.224261668792e+00 1.330315137378e+00 1.332912823526e+00 1.227946839843e+00 1.039378181902e+00 8.289596668119e-01 6.878096866918e-01 7.227401160089e-01 8.891376666358e-01 1.019567893905e+00 1.039843905298e+00 9.459683627667e-01 7.918810486405e-01 6.974740938035e-01 7.691159004986e-01 9.388399842049e-01 1.074104455170e+00 1.097676094005e+00 9.874616922368e-01 7.711739848351e-01 5.467283878284e-01 5.178614326745e-01 7.114172421812e-01 9.157157579001e-01 1.016805312493e+00 9.798156667214e-01 8.183633749463e-01 5.982760109815e-01 4.745362372050e-01 5.861141540847e-01 7.849745240439e-01 9.235905793740e-01 9.502312343111e-01 8.657883514755e-01 7.128851914690e-01 5.787069322390e-01 5.647696593978e-01 6.586485902747e-01 7.573432278712e-01 7.992294426677e-01 7.772874828372e-01 7.226193636178e-01 6.846318445936e-01 6.931953902483e-01 7.305076277889e-01 7.582332713772e-01 7.584419398814e-01 7.418515026088e-01 7.644836336389e-01 8.316271773677e-01 8.945214416419e-01 9.173007591090e-01 8.850094197100e-01 8.115269205219e-01 7.421119028255e-01 7.323345090762e-01 7.926755024376e-01 8.735300512625e-01 9.185943866485e-01 9.006768329575e-01 8.300792125379e-01 7.553361262376e-01 7.438322982619e-01 8.172843332114e-01 9.229219143370e-01 9.934580155407e-01 9.888142004514e-01 9.025053338011e-01 7.621730348956e-01 6.326691698662e-01 5.982959108572e-01 6.713924826095e-01 7.717177278030e-01 8.295181612203e-01 8.196084988842e-01 7.550204110342e-01 6.812532345393e-01 6.576684655919e-01 7.040238868236e-01 7.757115335266e-01 8.145802274946e-01 7.873925518283e-01 6.929526303349e-01 5.651587569929e-01 4.781404459237e-01 5.017277802442e-01 5.951933826724e-01 6.685440027100e-01 6.716836558574e-01 6.209711124697e-01 5.510600543267e-01 5.230140074688e-01 5.715266996214e-01 6.662977322860e-01 7.562340937785e-01 7.893474838525e-01 7.352911888569e-01 6.167015465143e-01 5.135800858681e-01 5.330010471452e-01 6.618223184191e-01 7.909073334421e-01 8.479508321501e-01 8.082040337349e-01 6.875867155456e-01 5.504599305299e-01 5.122400672829e-01 6.156144144101e-01 7.547796561283e-01 8.361954800338e-01 8.232218339446e-01 7.264140996901e-01 6.087789398812e-01 5.831189012775e-01 6.945276453137e-01 8.473527761942e-01 9.454973888042e-01 9.452464481990e-01 8.511009644943e-01 7.204243520388e-01 6.649149228915e-01 7.548333229540e-01 9.102979496998e-01 1.021396953377e+00 1.030185072123e+00 9.309113214117e-01 7.709864144736e-01 6.584837132353e-01 6.965181749868e-01 8.270189546569e-01 9.202936688600e-01 9.034834059800e-01 7.688747518755e-01 5.849448818524e-01 5.424430793943e-01 7.359453844346e-01 1.001834264949e+00 1.200444772767e+00 1.255913145023e+00 1.104095556594e+00 7.662895856417e-01 3.659840226763e-01 4.649475847701e-01 8.992789569490e-01 1.226772269412e+00 1.343280921063e+00 1.217213051402e+00 8.730108696911e-01 4.091380594859e-01 3.671986523144e-01 8.323908444251e-01 1.197770902845e+00 1.347675914783e+00 1.249634273101e+00 9.340521381015e-01 5.321181801636e-01 5.135563381639e-01 9.304828013654e-01 1.294764635346e+00 1.455757489284e+00 1.371702523234e+00 1.072875551177e+00 6.957081346520e-01 6.325021964075e-01 1.000926561200e+00 1.377977799544e+00 1.578284424913e+00 1.549782977487e+00 1.320261651056e+00 1.010419516030e+00 8.711974002320e-01 1.058601750282e+00 1.343834950894e+00 1.513392835676e+00 1.489899160838e+00 1.290415555390e+00 1.027100749076e+00 9.196285356265e-01 1.092675083529e+00 1.388092502292e+00 1.619626742040e+00 1.719289578733e+00 1.672882258437e+00 1.518535993240e+00 1.349599051639e+00 1.271944840707e+00 1.352113366078e+00 1.537360105160e+00 1.694714887158e+00 1.750245856363e+00 1.686301717055e+00 1.544785943767e+00 1.416633276193e+00 1.394468047722e+00 1.484986583181e+00 1.602859121934e+00 1.659266709280e+00 1.615373952958e+00 1.491045791913e+00 1.358261964432e+00 1.307803229966e+00 1.370155433936e+00 1.480573770128e+00 1.550774284278e+00 1.532769624336e+00 1.434986195620e+00 1.319179769402e+00 1.273909146406e+00 1.340754504933e+00 1.466673825366e+00 1.563535945452e+00 1.574293160467e+00 1.492761820095e+00 1.363735764296e+00 1.269642928549e+00 1.278650949892e+00 1.374805341507e+00 1.477463494303e+00 1.516640225908e+00 1.468550615894e+00 1.359877702754e+00 1.258808238104e+00 1.237811965386e+00 1.306393317822e+00 1.400223604433e+00 1.446010901801e+00 1.408481287283e+00 1.324337859064e+00 1.248033911307e+00 1.232913376261e+00 1.293591988349e+00 1.391484518773e+00 1.470380736077e+00 1.492578250716e+00 1.453132857664e+00 1.382250562141e+00 1.336656508344e+00 1.367193320616e+00 1.473633203454e+00 1.603521248285e+00 1.694153722020e+00 1.703962669217e+00 1.624045656226e+00 1.482747908334e+00 1.346248154427e+00 1.298025232944e+00 1.373730871526e+00 1.520371263725e+00 1.650969910912e+00 1.702434811742e+00 1.651828734005e+00 1.518784562828e+00 1.367037042506e+00 1.291579222582e+00 1.354078354639e+00 1.514400267636e+00 1.676889436095e+00 1.765757389388e+00 1.748161076056e+00 1.635577382861e+00 1.483432308115e+00 1.380871638889e+00 1.400022482272e+00 1.524068626626e+00 1.665860573254e+00 1.744028885749e+00 1.717930332249e+00 1.592539199034e+00 1.418773729884e+00 1.287093205775e+00 1.281453299438e+00 1.395058401913e+00 1.538688050125e+00 1.628426146339e+00 1.626244425180e+00 1.543146206986e+00 1.434295359908e+00 1.378615425784e+00 1.423054237409e+00 1.534705218343e+00 1.634681236787e+00 1.658592096461e+00 1.583264499109e+00 1.433684480591e+00 1.284390883341e+00 1.235447201243e+00 1.326253432791e+00 1.485404158207e+00 1.610214007792e+00 1.634531282271e+00 1.541683281806e+00 1.365749142637e+00 1.194456186702e+00 1.145006612804e+00 1.256669369063e+00 1.438053191909e+00 1.577921312539e+00 1.614733279656e+00 1.541384119687e+00 1.402251996222e+00 1.286832589259e+00 1.285955025584e+00 1.403177212662e+00 1.550855088359e+00 1.637801275160e+00 1.616404545111e+00 1.490033572952e+00 1.314747665782e+00 1.193770945258e+00 1.217573221434e+00 1.360052035686e+00 1.510176585216e+00 1.575753043296e+00 1.516058172953e+00 1.342373814448e+00 1.122141575232e+00 9.833534681665e-01 1.036220790025e+00 1.220310661905e+00 1.392474012397e+00 1.460057641107e+00 1.391524599802e+00 1.209422041012e+00 9.981013276958e-01 9.083576067457e-01 1.032117105142e+00 1.259763495357e+00 1.445262201565e+00 1.507620290864e+00 1.420966710889e+00 1.205800537040e+00 9.358252204070e-01 7.629035493568e-01 8.370312196344e-01 1.059702616426e+00 1.254862978232e+00 1.333632687831e+00 1.270052768153e+00 1.083952504470e+00 8.456721725707e-01 6.992193096433e-01 7.815551278765e-01 9.983299739752e-01 1.191793086704e+00 1.283627023591e+00 1.251512161565e+00 1.113244290429e+00 9.261931288005e-01 7.910792269738e-01 8.044462742721e-01 9.367805111833e-01 1.078252889619e+00 1.154523612976e+00 1.139541899506e+00 1.044237259464e+00 9.116303017131e-01 8.115630831519e-01 8.068707042590e-01 8.898367942660e-01 9.956276894717e-01 1.069641654430e+00 1.089608847628e+00 1.061162200168e+00 1.010034474545e+00 9.707673954576e-01 9.684985570305e-01 1.002917190082e+00 1.052290773935e+00 1.091827539989e+00 1.106137639855e+00 1.091133500793e+00 1.050839781022e+00 9.935377600463e-01 9.295828679229e-01 8.719846207726e-01 8.375256080109e-01 8.427762444960e-01 8.927649872602e-01 9.729950111751e-01 1.055450812504e+00 1.110929393478e+00 1.118042089637e+00 1.069149875698e+00 9.757145003473e-01 8.737795114601e-01 8.217226839602e-01 8.639708530847e-01 9.803833292145e-01 1.107590012226e+00 1.188877204992e+00 1.190802864970e+00 1.104763304250e+00 9.492724170910e-01 7.778487583589e-01 6.848999628722e-01 7.402032699919e-01 8.837220186870e-01 1.011006008256e+00 1.058351817976e+00 1.003597384934e+00 8.635516455573e-01 7.078301165944e-01 6.712524703695e-01 8.229615005911e-01 1.052860633597e+00 1.241657157032e+00 1.322651784437e+00 1.268517413307e+00 1.088256574894e+00 8.393123270461e-01 6.690163639449e-01 7.654902896583e-01 1.040023463802e+00 1.302012035843e+00 1.452724057991e+00 1.451840663779e+00 1.300571351820e+00 1.045300533452e+00 8.026597117786e-01 7.711525766006e-01 9.832041090101e-01 1.242722086573e+00 1.413615226182e+00 1.441377261562e+00 1.325346411511e+00 1.117967512903e+00 9.402238123766e-01 9.496120151442e-01 1.146598228282e+00 1.375846509181e+00 1.516795980652e+00 1.515389253543e+00 1.371035876797e+00 1.138423275726e+00 9.456730045057e-01 9.609995392828e-01 1.177921199087e+00 1.429762163065e+00 1.596599670360e+00 1.629359413705e+00 1.532278518807e+00 1.358046465875e+00 1.204050651270e+00 1.172297589185e+00 1.270848213144e+00 1.405301846030e+00 1.483287879253e+00 1.465094344257e+00 1.366228729727e+00 1.251705684923e+00 1.209750282550e+00 1.278721239416e+00 1.402389616160e+00 1.491287216732e+00 1.486520644560e+00 1.378576597937e+00 1.213190449846e+00 1.092881284241e+00 1.123501743454e+00 1.290150051938e+00 1.477549937931e+00 1.588395965642e+00 1.579255673083e+00 1.460133977730e+00 1.295729993849e+00 1.197511359459e+00 1.251305143841e+00 1.415529696343e+00 1.574829742318e+00 1.642095378243e+00 1.585444944797e+00 1.429696449208e+00 1.259783151704e+00 1.201799366103e+00 1.314760548343e+00 1.512014072421e+00 1.668496103718e+00 1.705932771439e+00 1.602887628669e+00 1.395449556091e+00 1.187292950527e+00 1.134778826829e+00 1.297150387377e+00 1.550495957362e+00 1.754921755552e+00 1.835796998995e+00 1.777993337483e+00 1.619489104508e+00 1.449625425239e+00 1.384452691553e+00 1.476437045192e+00 1.655599050909e+00 1.813221288286e+00 1.878980782256e+00 1.833919439055e+00 1.705296298749e+00 1.558264582531e+00 1.472850176076e+00 1.491878708290e+00 1.583284051391e+00 1.676633326539e+00 1.718588517415e+00 1.692961036514e+00 1.617790192317e+00 1.533414565617e+00 1.482075938608e+00 1.483288215901e+00 1.524785004779e+00 1.579432594390e+00 1.626846163086e+00 1.660129047825e+00 1.679127237627e+00 1.680569815004e+00 1.654332773409e+00 1.589085677520e+00 1.484137122098e+00 1.360962543215e+00 1.266244441668e+00 1.250655585269e+00 1.321585614104e+00 1.427812047283e+00 1.500213221175e+00 1.489468295943e+00 1.380575465457e+00 1.200238745971e+00 1.026676543599e+00 9.777434681077e-01 1.100512774549e+00 1.302230887068e+00 1.470408311398e+00 1.541288977174e+00 1.498923795522e+00 1.370324405522e+00 1.223159396660e+00 1.146923769256e+00 1.186085511945e+00 1.287993422077e+00 1.360561100101e+00 1.339480461182e+00 1.205780380936e+00 9.901487228987e-01 7.906399003362e-01 7.706306124175e-01 9.605597932640e-01 1.204346565365e+00 1.380155478930e+00 1.432325081442e+00 1.350163427811e+00 1.163317425582e+00 9.510920226029e-01 8.522796199517e-01 9.631050384289e-01 1.194467807527e+00 1.414802111435e+00 1.550508251721e+00 1.573936379806e+00 1.489263661847e+00 1.326584890625e+00 1.139836093882e+00 1.001928967171e+00 9.745390466436e-01 1.052051098666e+00 1.170088185395e+00 1.268109808752e+00 1.313378912927e+00 1.297740670730e+00 1.233434178876e+00 1.151386974320e+00 1.096198020014e+00 1.105809813346e+00 1.180577328430e+00 1.280340013193e+00 1.353380658015e+00 1.360163796444e+00 1.283092145532e+00 1.131969248467e+00 9.521333528694e-01 8.319223688003e-01 8.576574778728e-01 1.000915122420e+00 1.154144674315e+00 1.234640091072e+00 1.202147253936e+00 1.053120291571e+00 8.236742403280e-01 6.149582148158e-01 6.089425299001e-01 8.144235192173e-01 1.048906983894e+00 1.204202670037e+00 1.239321373104e+00 1.154917042225e+00 9.914848527928e-01 8.368379294996e-01 8.066095287583e-01 9.225958220808e-01 1.079444477772e+00 1.178319530754e+00 1.172579790287e+00 1.060845105832e+00 8.860929735579e-01 7.444076946333e-01 7.513095616100e-01 8.948877862776e-01 1.054120503768e+00 1.140286373354e+00 1.117070687392e+00 9.898850292015e-01 8.067345040816e-01 6.707047937301e-01 6.994591322957e-01 8.616171651433e-01 1.032419798367e+00 1.135413523462e+00 1.146345866873e+00 1.079309832566e+00 9.804845761093e-01 9.147350238268e-01 9.245701794063e-01 9.884781816785e-01 1.047444481300e+00 1.070420007025e+00
 8.480574616000e-01 7.957137605276e-01 7.989030195120e-01 8.428743286004e-01 8.846243251108e-01 8.896861786940e-01 8.489294487715e-01 7.804318826078e-01 7.235454876420e-01 7.166861595007e-01 7.617808063226e-01 8.231013145294e-01 8.624053035426e-01 8.608075113732e-01 8.214200221038e-01 7.644566534781e-01 7.166695331929e-01 6.944225175548e-01 6.920712764878e-01 6.906036519901e-01 6.769137614508e-01 6.542411642899e-01 6.393217240265e-01 6.477003418651e-01 6.771589675854e-01 7.086872825453e-01 7.227410211149e-01 7.129520375312e-01 6.904714772891e-01 6.785666754786e-01 6.950653274814e-01 7.624718313770e-01 8.395941548236e-01 8.297193049677e-01 7.876799857295e-01 7.268688807942e-01 6.575543312500e-01 6.014380859364e-01 5.862771183135e-01 6.257811121967e-01 6.788602308061e-01 7.049766152546e-01 7.269576301569e-01 7.522517839308e-01 7.885453769934e-01 8.324686021607e-01 8.695533369650e-01 8.827346419775e-01 8.610325318049e-01 8.041077827341e-01 7.224485645698e-01 6.340730099340e-01 5.578025615026e-01 5.043950037240e-01 4.718776783803e-01 4.514867487088e-01 4.380640476819e-01 4.328662710707e-01 4.382419091932e-01 4.520075438703e-01 4.685501208682e-01 4.839112551407e-01 4.979968782204e-01 5.118110876747e-01 5.229208410659e-01 5.249488585273e-01 5.125443330780e-01 4.889268370741e-01 4.707279649192e-01 4.814209752273e-01 5.288805656731e-01 5.934032593192e-01 6.443615796866e-01 6.582261103063e-01 6.260422860093e-01 5.560923342012e-01 4.754263196137e-01 4.263382798053e-01 4.389786090998e-01 4.977691881441e-01 5.687066099982e-01 6.357496706227e-01 7.009648781201e-01 7.701706965357e-01 8.400266987448e-01 8.961408148030e-01 9.216392743657e-01 9.082305855581e-01 8.639507692127e-01 8.144573274691e-01 7.919927531746e-01 8.099047645906e-01 8.481126436187e-01 8.715417638206e-01 8.565846430346e-01 8.039968713928e-01 7.401920728608e-01 7.048071758989e-01 7.172444998867e-01 7.530352744316e-01 7.683340885358e-01 7.354285357050e-01 6.595075853992e-01 5.863888594970e-01 5.880253339722e-01 6.845615665121e-01 8.163362489167e-01 9.210259560723e-01 9.699453666608e-01 9.682230143992e-01 9.481647957665e-01 9.506268868298e-01 9.924550766354e-01 1.051027929808e+00 1.087455431183e+00 1.077453828751e+00 1.026564951386e+00 9.707221395503e-01 9.567483293729e-01 1.000346137149e+00 1.064039800678e+00 1.086967991825e+00 1.082887384791e+00 1.045245952518e+00 9.747725796289e-01 8.903369675564e-01 8.257679196703e-01 8.110570931001e-01 8.405830904425e-01 8.655289966353e-01 8.807489923415e-01 8.714936657052e-01 8.569420081038e-01 8.703002046286e-01 9.162868853651e-01 9.627929496974e-01 9.703528494216e-01 9.214069978284e-01 8.345394669704e-01 7.661916726346e-01 7.781253146328e-01 8.668857529372e-01 9.663171224705e-01 1.015949675507e+00 9.920110788616e-01 9.114880923654e-01 8.295333943407e-01 8.136271574546e-01 8.778660080068e-01 9.645497978540e-01 1.007442514527e+00 9.725790493876e-01 8.649912589417e-01 7.302830038281e-01 6.509372948286e-01 6.883718162796e-01 8.007411503242e-01 9.070629313896e-01 9.621428489063e-01 9.592076799138e-01 9.172645978291e-01 8.661078368126e-01 8.280863685362e-01 8.060498416302e-01 7.911222435012e-01 7.825130479514e-01 7.961051222060e-01 8.492761674702e-01 9.362686805919e-01 1.026706595537e+00 1.086139461962e+00 1.094237586678e+00 1.053670998673e+00 9.918762025549e-01 9.518609904397e-01 9.643010925528e-01 1.019139245204e+00 1.076139575704e+00 1.098766255091e+00 1.073868330055e+00 1.015945592073e+00 9.619341397013e-01 9.520261346003e-01 9.984304613944e-01 1.075816674420e+00 1.147379093949e+00 1.189643946275e+00 1.199127323576e+00 1.187869603367e+00 1.173445291224e+00 1.167180299275e+00 1.167347831906e+00 1.162791259741e+00 1.143228907234e+00 1.108297963444e+00 1.070504185468e+00 1.050205264346e+00 1.062560068276e+00 1.104419826979e+00 1.154638996179e+00 1.186870521422e+00 1.182565373528e+00 1.138697571513e+00 1.071400873946e+00 1.014221390748e+00 1.003449988268e+00 1.049511842621e+00 1.124421206786e+00 1.183403714581e+00 1.192028410708e+00 1.142703646658e+00 1.080502090347e+00 1.049557777330e+00 1.044508792609e+00 1.058143098621e+00 1.082826088093e+00 1.112651175877e+00 1.140904365046e+00 1.152509294343e+00 1.130860984408e+00 1.092447747844e+00 1.061396008346e+00 1.060308046275e+00 1.083301134173e+00 1.103297960032e+00 1.097527345520e+00 1.065261470393e+00 1.028505515013e+00 1.015270991091e+00 1.032842764878e+00 1.058576686188e+00 1.061098985574e+00 1.027534818441e+00 9.777565005020e-01 9.586906128307e-01 1.007039260162e+00 1.106371082344e+00 1.201033843415e+00 1.240551452800e+00 1.203874375200e+00 1.106924847389e+00 1.002341774511e+00 9.591101481367e-01 1.004300633386e+00 1.091045906967e+00 1.151056566257e+00 1.144697778083e+00 1.072521740476e+00 9.720126094400e-01 9.022581038303e-01 9.021869227037e-01 9.506366369440e-01 9.929155991828e-01 9.918024668367e-01 9.466574521817e-01 8.895978009448e-01 8.642883630863e-01 8.872106303487e-01 9.360386791251e-01 9.712525397129e-01 9.764936407910e-01 9.445995050412e-01 8.645025102773e-01 7.698875796742e-01 7.361322978098e-01 8.000623660470e-01 9.128153078849e-01 1.004883918195e+00 1.039708909851e+00 1.019332110838e+00 9.761901995901e-01 9.537420079930e-01 9.731274963298e-01 1.014560972217e+00 1.039307099466e+00 1.021648319250e+00 9.629976922463e-01 8.902830309810e-01 8.402522395168e-01 8.298185117822e-01 8.389031307432e-01 8.316523871356e-01 7.880393313138e-01 7.191039029341e-01 6.656223956248e-01 6.700855710782e-01 7.273740507133e-01 7.873343387175e-01 8.025440134524e-01 7.526166263426e-01 6.492575067395e-01 5.397070819662e-01 4.982322533147e-01 5.526685785086e-01 6.391960660098e-01 6.894345197215e-01 6.730597538804e-01 5.941840352648e-01 4.888395053075e-01 4.224063770303e-01 4.427496940626e-01 5.272424221536e-01 5.897595230959e-01 5.946204530820e-01 5.511878743843e-01 4.669355426554e-01 3.668142727483e-01 3.030413905873e-01 3.137011253010e-01 3.698065066294e-01 4.232613466818e-01 4.486921824794e-01 4.458468752869e-01 4.340746264616e-01 4.403126635935e-01 4.755004001183e-01 5.237163463293e-01 5.603898412802e-01 5.716081892694e-01 5.609349549792e-01 5.472851700560e-01 5.517945707789e-01 5.769055490021e-01 6.008744693113e-01 5.948308290811e-01 5.402805683750e-01 4.386820679507e-01 3.231076733458e-01 2.807650540705e-01 3.646859598475e-01 4.838826728240e-01 5.628249788465e-01 5.692329145067e-01 4.955782304757e-01 3.540183415653e-01 1.792476075014e-01 1.172836188128e-01 2.563862465255e-01 3.705902343005e-01 4.121880905217e-01 3.731913421582e-01 2.673453099940e-01 1.431308452542e-01 1.602562017519e-01 2.854445809779e-01 3.771897377467e-01 3.983996141210e-01 3.429037583708e-01 2.263164457383e-01 1.124114050421e-01 1.890435825616e-01 3.391061806806e-01 4.542259459528e-01 5.102635126703e-01 5.083732171123e-01 4.730154564511e-01 4.469344582765e-01 4.619834585581e-01 5.026157885075e-01 5.253070826349e-01 4.976370865332e-01 4.119603518512e-01 2.917646052874e-01 2.191789029853e-01 2.881825655369e-01 4.060091517740e-01 4.845937581722e-01 4.930597280237e-01 4.296877076991e-01 3.198072087414e-01 2.335638300753e-01 2.691642777785e-01 3.714273984928e-01 4.473301969630e-01 4.640348508061e-01 4.251417109340e-01 3.670867472944e-01 3.536964869412e-01 4.123607365620e-01 4.930748373497e-01 5.419266804178e-01 5.355710729364e-01 4.811708793567e-01 4.179301177976e-01 4.073051358006e-01 4.693344902875e-01 5.547351626597e-01 6.142663471548e-01 6.351003740724e-01 6.135025049149e-01 5.860349992876e-01 5.866326921311e-01 6.042374757368e-01 6.198021719079e-01 6.155794840310e-01 5.885412060811e-01 5.560558883058e-01 5.468387024045e-01 5.743542475160e-01 6.196285542785e-01 6.504213725705e-01 6.467489551366e-01 6.120363282570e-01 5.745173466701e-01 5.731970491580e-01 6.210225414880e-01 6.889113357915e-01 7.374672800770e-01 7.448264001074e-01 7.146869712093e-01 6.753336152717e-01 6.660411324829e-01 7.044198743380e-01 7.676703329433e-01 8.174962379309e-01 8.287692365914e-01 7.987207979169e-01 7.448908557897e-01 6.950825744394e-01 6.682889523960e-01 6.584537327999e-01 6.424559701740e-01 6.036233930042e-01 5.473608349483e-01 5.021766642052e-01 4.985061152523e-01 5.308930750655e-01 5.595220490031e-01 5.475908716448e-01 4.817522303790e-01 3.830120651413e-01 3.265532325867e-01 3.830034598336e-01 4.914293402463e-01 5.907825495201e-01 6.409966315636e-01 6.270202802162e-01 5.554465303390e-01 4.612601587567e-01 4.182873581260e-01 4.821561117162e-01 6.042604296437e-01 7.159522504753e-01 7.673805377478e-01 7.427096481922e-01 6.571850015081e-01 5.630349340602e-01 5.423990042618e-01 6.260748567408e-01 7.474476690540e-01 8.334109254741e-01 8.469216888602e-01 7.858671732001e-01 6.838025564827e-01 6.119005751141e-01 6.403452771117e-01 7.509637811898e-01 8.666877310844e-01 9.326922625982e-01 9.326830594661e-01 8.853667845246e-01 8.376169844111e-01 8.394281996333e-01 8.989998566245e-01 9.753613441625e-01 1.020671721428e+00 1.011616579943e+00 9.577182843798e-01 8.981784014859e-01 8.814773604878e-01 9.232485931182e-01 9.887323389636e-01 1.028034145421e+00 1.011710839041e+00 9.435967196993e-01 8.620255309381e-01 8.256705663590e-01 8.662021563258e-01 9.512892534023e-01 1.021472733172e+00 1.041403101932e+00 1.020167323231e+00 9.870209171192e-01 9.436188331969e-01 8.941613166881e-01 8.767572937064e-01 9.155473371190e-01 9.948116139003e-01 1.073834693591e+00 1.117836431121e+00 1.113325956078e+00 1.070434769858e+00 1.017737648257e+00 9.879375071339e-01 9.962271356818e-01 1.030360447672e+00 1.065573974194e+00 1.085395410441e+00 1.089435854521e+00 1.087905699305e+00 1.089563396090e+00 1.092211624914e+00 1.084588704334e+00 1.057790335307e+00 1.016724446813e+00 9.834648325868e-01 9.853989302780e-01 1.031128728221e+00 1.098785636348e+00 1.152568609660e+00 1.165615459499e+00 1.132246389115e+00 1.071043582239e+00 1.018833938003e+00 1.010261952808e+00 1.049530754660e+00 1.107191962617e+00 1.146914557857e+00 1.148731355884e+00 1.116019133989e+00 1.071141373568e+00 1.041780049324e+00 1.043686881490e+00 1.084997897499e+00 1.123622089567e+00 1.130881060771e+00 1.104691175017e+00 1.041887772866e+00 9.534410449989e-01 8.743792808881e-01 8.157927791132e-01 8.098660472821e-01 8.480854011432e-01 8.881169276253e-01 8.978296605221e-01 8.787822763301e-01 8.641983462396e-01 8.916970890476e-01 9.623943363953e-01 1.036627140792e+00 1.070092391691e+00 1.043217537446e+00 9.731208150496e-01 9.122097323756e-01 9.174442312710e-01 9.910163976501e-01 1.074602013758e+00 1.106263104100e+00 1.057254705780e+00 9.430221766738e-01 8.270997652474e-01 7.985963306285e-01 8.801450424981e-01 9.926572838821e-01 1.050339298750e+00 1.013014914656e+00 8.916690701019e-01 7.534304751898e-01 7.111611347338e-01 8.099455707595e-01 9.552151579864e-01 1.043847320267e+00 1.026857466919e+00 9.060833324652e-01 7.347819165162e-01 6.248613080764e-01 6.742374978427e-01 8.146582881222e-01 9.257000451689e-01 9.489586442188e-01 8.980459822594e-01 7.928547352834e-01 6.839070036439e-01 6.371899350751e-01 6.724603458092e-01 7.270676779804e-01 7.342802443138e-01 6.691236857232e-01 5.527576461062e-01 4.562438794135e-01 4.670322906709e-01 5.616475896528e-01 6.438686839852e-01 6.580681983461e-01 5.974912573401e-01 5.007016321954e-01 4.513357766843e-01 5.073904357643e-01 6.087767923593e-01 6.717842403323e-01 6.564489770444e-01 5.667527429396e-01 4.555510048368e-01 4.274259871746e-01 5.214619148923e-01 6.395876298442e-01 6.963647850883e-01 6.574830546313e-01 5.312609203813e-01 3.821975587104e-01 3.657767365920e-01 5.189006279609e-01 6.833351257761e-01 7.680732590453e-01 7.402831788494e-01 6.031828844905e-01 3.968109386579e-01 2.462340396649e-01 3.510324824312e-01 5.298524546574e-01 6.376595920717e-01 6.394558891345e-01 5.174250450925e-01 3.378710472061e-01 2.104262222593e-01 3.357589574661e-01 5.249157889787e-01 6.507737679765e-01 6.801333403653e-01 6.163658109759e-01 4.984899120624e-01 4.124659373089e-01 4.483097485284e-01 5.606671160654e-01 6.518569093886e-01 6.730437948616e-01 6.162061428985e-01 5.047509108857e-01 3.940814130782e-01 3.606249846386e-01 4.127738586661e-01 4.750957600675e-01 4.967276431150e-01 4.701347838253e-01 4.189378022149e-01 3.850217313538e-01 3.942357359854e-01 4.246541844860e-01 4.369028022990e-01 4.108167162445e-01 3.537760028837e-01 3.011335894424e-01 2.991736781340e-01 3.462428377783e-01 3.966477126012e-01 4.206288977368e-01 4.186308278092e-01 4.157853444972e-01 4.415203684029e-01 4.958199332437e-01 5.474282016960e-01 5.621159059443e-01 5.285084785959e-01 4.461261085013e-01 3.544890021159e-01 3.038694340854e-01 3.462911593948e-01 4.353437085398e-01 5.159150046528e-01 5.572125281713e-01 5.543224013132e-01 5.344170408406e-01 5.164467249588e-01 5.284966031147e-01 5.703900011902e-01 6.107479338453e-01 6.191695233418e-01 5.861970815674e-01 5.290944440280e-01 4.889624511695e-01 5.027343950703e-01 5.589955314461e-01 6.123145868067e-01 6.275325978735e-01 5.952310002562e-01 5.328772969836e-01 4.813345989889e-01 4.807681389633e-01 5.255383646312e-01 5.716580793722e-01 5.836843378135e-01 5.538844420599e-01 5.050129522178e-01 4.847676173076e-01 5.278747506537e-01 6.119838929855e-01 6.871264282006e-01 7.172841999244e-01 6.901694852951e-01 6.183415237367e-01 5.411190574607e-01 5.158560416447e-01 5.677163971812e-01 6.560552029328e-01 7.259808881449e-01 7.445158744912e-01 7.028861121809e-01 6.153199682197e-01 5.216058262917e-01 4.829475423521e-01 5.310648806606e-01 6.283229049037e-01 7.401746837926e-01 8.191459473134e-01 8.400121658862e-01 7.890564091891e-01 6.483614507650e-01 4.658285696535e-01 3.886924732925e-01 5.215312287202e-01 7.122855437017e-01 8.407024377113e-01 8.613183094159e-01 7.697912398557e-01 5.997073854421e-01 4.404458074535e-01 4.393845505040e-01 5.808381408805e-01 7.147769384200e-01 7.669027248678e-01 7.233374587918e-01 6.137757798632e-01 5.133814272376e-01 5.135525265414e-01 6.033506486818e-01 6.878898951088e-01 7.043780714214e-01 6.391935183218e-01 5.235536413786e-01 4.387333885725e-01 4.693492700949e-01 5.720804655047e-01 6.498491955733e-01 6.542658605056e-01 5.872800629979e-01 5.023124721491e-01 4.957816678560e-01 5.981600714544e-01 7.252877206742e-01 7.976267003525e-01 7.799772280376e-01 6.789765878092e-01 5.495478294686e-01 5.008432296335e-01 5.913122212114e-01 7.283267271115e-01 8.150277180276e-01 8.098833291351e-01 7.164029907723e-01 5.821183351172e-01 5.012238167558e-01 5.437182663362e-01 6.430143838128e-01 7.019167352098e-01 6.780229889894e-01 5.836771158119e-01 4.929387088871e-01 5.197347403042e-01 6.597620927502e-01 8.014654323103e-01 8.672709150052e-01 8.287658821626e-01 7.022566199779e-01 5.610941278972e-01 5.391891693029e-01 6.726046825209e-01 8.346388026473e-01 9.247383786907e-01 9.014482076792e-01 7.667616512451e-01 5.661942961375e-01 4.150693835162e-01 4.637646150009e-01 6.210515357767e-01 7.327493904912e-01 7.389820396565e-01 6.336948724033e-01 4.536971802855e-01 3.114436428200e-01 3.853105712545e-01 5.659338674973e-01 7.032026879462e-01 7.512279026644e-01 7.137748014133e-01 6.362675450209e-01 6.230494960632e-01 7.050121540147e-01 7.962608266793e-01 8.532452468892e-01 8.609854604901e-01 7.897705806762e-01 6.813077213875e-01 6.239852641549e-01 6.857210012968e-01 8.176067214934e-01 9.278231039741e-01 9.611378817089e-01 9.049161756347e-01 7.863765867292e-01 6.736905749137e-01 6.519001482378e-01 7.304058563491e-01 8.293988320945e-01 8.792037038081e-01 8.560617561018e-01 7.793732864165e-01 7.058810846057e-01 7.003980187787e-01 7.681293494571e-01 8.491517596914e-01 8.867078967025e-01 8.612472966076e-01 7.943751840938e-01 7.422819315476e-01 7.583727858060e-01 8.321346444086e-01 9.000424726110e-01 9.062225943230e-01 8.306784456770e-01 6.990006096964e-01 5.957998033513e-01 6.299183546756e-01 7.801834849380e-01 9.301873474368e-01 1.000035539621e+00 9.588521515035e-01 8.192800093049e-01 6.471207099937e-01 5.814447511588e-01 7.434301249048e-01 9.346043055508e-01 1.058507660001e+00 1.114419632042e+00 1.086218254974e+00 9.808444138340e-01 7.975903355531e-01 6.253268176366e-01 5.785534262489e-01 6.764621864363e-01 7.974832622694e-01 8.474582925712e-01 7.958784635285e-01 6.621938380964e-01 5.216819994619e-01 5.024128827063e-01 6.257672127327e-01 7.671825372662e-01 8.381296999908e-01 8.082710779067e-01 6.914280777548e-01 5.502963650678e-01 5.020221498058e-01 6.000652085613e-01 7.397620204499e-01 8.221826899632e-01 8.042419787669e-01 6.828463940262e-01 4.903526877427e-01 3.169273014896e-01 3.372303092697e-01 4.924613480124e-01 6.132215479484e-01 6.408505112855e-01 5.659094941867e-01 4.099671277509e-01 2.368567547123e-01 2.247162600774e-01 3.710289452868e-01 4.899157538433e-01 5.258690521048e-01 4.709445117689e-01 3.474718034486e-01 2.258038239820e-01 2.506508013093e-01 3.773817355982e-01 4.774330441155e-01 5.021469748913e-01 4.508848527482e-01 3.546165673594e-01 2.601445531696e-01 2.669316431073e-01 3.661571073118e-01 4.646377254939e-01 5.119694344682e-01 4.924508339984e-01 4.173310386018e-01 3.337373487539e-01 3.303103125782e-01 4.297693896345e-01 5.513456188451e-01 6.332109280828e-01 6.471309333175e-01 5.876672144647e-01 4.700544403238e-01 3.364531551776e-01 2.747326482743e-01 3.395024501036e-01 4.382592298724e-01 4.955476546506e-01 4.848002359470e-01 4.055399994252e-01 2.781771353831e-01 1.601687527199e-01 1.845647657691e-01 2.913243939789e-01 3.640742316869e-01 3.710311831724e-01 3.086389032907e-01 1.928234372432e-01 8.317818854116e-02 1.615527586287e-01 2.800535900601e-01 3.519832773284e-01 3.638666649566e-01 3.316485375140e-01 3.081679353330e-01 3.532202809934e-01 4.461266523792e-01 5.203082044634e-01 5.345951286175e-01 4.827787928045e-01 3.726983972610e-01 2.135433827324e-01 1.553533310115e-01 3.661941091906e-01 5.887489313490e-01 7.480093381428e-01 8.098112515960e-01 7.603907756393e-01 6.092936291031e-01 3.981862215362e-01 2.566332685017e-01 3.731772608486e-01 5.612117295479e-01 6.805520870769e-01 6.911063742831e-01 5.905578512691e-01 4.099059788023e-01 2.452708645134e-01 3.027251859948e-01 4.720033133373e-01 5.825706757474e-01 5.844338347601e-01 4.724085762367e-01 2.840421671330e-01 2.043433097233e-01 4.061445017599e-01 6.218983049969e-01 7.480525944880e-01 7.465807373385e-01 6.103193126057e-01 3.608879949662e-01 7.331846127003e-02 3.119718349189e-01 5.954697049743e-01 7.782926573169e-01 8.238003702142e-01 7.235586697299e-01 5.011757586835e-01 2.377561124478e-01 2.849469111563e-01 5.594015683622e-01 7.707666889609e-01 8.619768556390e-01 8.206567224097e-01 6.976037482075e-01 5.441828179935e-01 4.591232798228e-01 5.124678037784e-01 6.260153273548e-01 7.103491138414e-01 7.180575549123e-01 6.533117614399e-01 5.715413679664e-01 5.555942253361e-01 6.298568675404e-01 7.257502620842e-01 7.733629405077e-01 7.439316833101e-01 6.519669452664e-01 5.594437096582e-01 5.580255267560e-01 6.626663280432e-01 7.905985570075e-01 8.707280595718e-01 8.743160982447e-01 8.090595321059e-01 7.149207487046e-01 6.537050696699e-01 6.669110543304e-01 7.298137479143e-01 7.870532298610e-01 8.055252152580e-01 7.856008052116e-01 7.535004802846e-01 7.427706231178e-01 7.663322336929e-01 8.054844076355e-01 8.309923918592e-01 8.269665773727e-01 7.992655457888e-01 7.709944254858e-01 7.664183992235e-01 7.897212643608e-01 8.211453710404e-01 8.351925378112e-01 8.186351334302e-01 7.779916188272e-01 7.379680020728e-01 7.287800940930e-01 7.691871813879e-01 8.476823762492e-01 9.380402111528e-01 9.972995722397e-01 1.001119938657e+00 9.442434223324e-01 8.364850957427e-01 6.924238237157e-01 6.184872613462e-01 7.033015487868e-01 8.845573572966e-01 1.047357133253e+00 1.123740576218e+00 1.090530366866e+00 9.643809976405e-01 8.062416456956e-01 7.211196830462e-01 7.801321189189e-01 9.183400826573e-01 1.032273295452e+00 1.067314709691e+00 1.018628920560e+00 9.223721145834e-01 8.431315914790e-01 8.333625499379e-01 8.788401390101e-01 9.173137501786e-01 9.011975776399e-01 8.259169782491e-01 7.349689865233e-01 7.045916592218e-01 7.701215783679e-01 8.747147293017e-01 9.405317586848e-01 9.259808189115e-01 8.370659678906e-01 7.344202495614e-01 7.216087811964e-01 8.396857658589e-01 1.006738553957e+00 1.128192013278e+00 1.152912208915e+00 1.073355974896e+00 9.244604801627e-01 7.853980910225e-01 7.517362293281e-01 8.318866508986e-01 9.331119428912e-01 9.743551308560e-01 9.258950198397e-01 8.044364058392e-01 6.698329399290e-01 6.103090641995e-01 6.604032473007e-01 7.517661996228e-01 8.136851929627e-01 8.285578704043e-01 8.262838883325e-01 8.570239840067e-01 9.400712718581e-01 1.039521136037e+00 1.099110508525e+00 1.080883071364e+00 9.837573942362e-01 8.564030934688e-01 8.002116808826e-01 8.913908521918e-01 1.072984021254e+00 1.236355862006e+00 1.309218546113e+00 1.263869798296e+00 1.114275324352e+00 9.191809481596e-01 7.845707628621e-01 8.010638108945e-01 9.165476807582e-01 1.008633176470e+00 1.001467737676e+00 8.747298898788e-01 6.585124665434e-01 4.618336896042e-01 4.968611947476e-01 7.196027214731e-01 9.266992188281e-01 1.029891079057e+00 1.005192383376e+00 8.903789370465e-01 8.121381391688e-01 7.848332700748e-01 8.635536879575e-01 1.005924668317e+00 1.123042263791e+00 1.151015802691e+00 1.035885082260e+00 8.109067458663e-01 5.922627923719e-01 5.982126422847e-01 8.203301645846e-01 1.037322742780e+00 1.130705569151e+00 1.059246626343e+00 8.338281670114e-01 5.326813466375e-01 4.247951164826e-01 6.955952332275e-01 1.011379006516e+00 1.210702865450e+00 1.242234465587e+00 1.110531142208e+00 8.829499876115e-01 7.237811986286e-01 8.172168665821e-01 1.062675296510e+00 1.262924405387e+00 1.317892715305e+00 1.200479461915e+00 9.431579989515e-01 6.586709159161e-01 5.934841971927e-01 8.115280418415e-01 1.048831181384e+00 1.158512884799e+00 1.099096445498e+00 8.940243348248e-01 6.431951617395e-01 5.678621895490e-01 7.557204492158e-01 9.745904889472e-01 1.073694709397e+00 1.003864471139e+00 7.777886799930e-01 4.840325062759e-01 4.390497835866e-01 6.857707573761e-01 9.599538061847e-01 1.118827784708e+00 1.095588359373e+00 8.943572283152e-01 5.756226311709e-01 3.414970215125e-01 5.373453375185e-01 8.387030894056e-01 1.025495468315e+00 1.041755359729e+00 8.881741179343e-01 6.137475344392e-01 3.547377492501e-01 4.188881937378e-01 6.630267059603e-01 8.300407913347e-01 8.541100171055e-01 7.338708540544e-01 5.111561388128e-01 2.866565398757e-01 2.850048493730e-01 4.330611920132e-01 5.092194213649e-01 4.648282458456e-01 3.319889927760e-01 2.807561397126e-01 4.665921648933e-01 6.966454924868e-01 8.487129574451e-01 8.739183651300e-01 7.674057439248e-01 5.763733063146e-01 4.410376794667e-01 5.355985959183e-01 7.356802815054e-01 8.712454914403e-01 8.736102300512e-01 7.317992686298e-01 4.823795114366e-01 2.556765116945e-01 3.763684339334e-01 6.166038575276e-01 7.822147035139e-01 8.238566884948e-01 7.317543036464e-01 5.224888901127e-01 2.654115357811e-01 2.844642783349e-01 6.082371040199e-01 8.881637770905e-01 1.030606411413e+00 1.004326639566e+00 8.144041331473e-01 5.026741021973e-01 1.891070880737e-01 3.533302419087e-01 6.458491301582e-01 8.252256206392e-01 8.533718989880e-01 7.369783217244e-01 5.268493768519e-01 3.526877047813e-01 4.133862428304e-01 5.857813380396e-01 6.905212433515e-01 6.724152852804e-01 5.337609201039e-01 3.246066710872e-01 2.180177766290e-01 3.750976103544e-01 5.384663902568e-01 5.985946224852e-01 5.307270464602e-01 3.496157292467e-01 1.320419803243e-01 2.567445713099e-01 4.934554129827e-01 6.468251154465e-01 6.748011559857e-01 5.712753653401e-01 3.716024302703e-01 2.271998224541e-01 3.933428194997e-01 6.222665900856e-01 7.619735619452e-01 7.648677480942e-01 6.223850014254e-01 3.591625537848e-01 5.817159019155e-02 3.395634237280e-01 6.362489007389e-01 8.201920898259e-01 8.544918420740e-01 7.342634158993e-01 4.933026613525e-01 2.492012928929e-01 3.621455269347e-01 6.366274295794e-01 8.324588801974e-01 8.920409091662e-01 8.057555390163e-01 6.041123443480e-01 3.810548068223e-01 3.703889771716e-01 5.764253705458e-01 7.615320331228e-01 8.372180646501e-01 7.837028765794e-01 6.225193479775e-01 4.258892877094e-01 3.631814487516e-01 5.091935945269e-01 6.802290120023e-01 7.738092159836e-01 7.633075557841e-01 6.644206003102e-01 5.372876405156e-01 4.938526937222e-01 5.966165405263e-01 7.600908496593e-01 8.951388109165e-01 9.609342455159e-01 9.483282930413e-01 8.699705486218e-01 7.563702265890e-01 6.538562515414e-01 6.125483242995e-01 6.473013707788e-01 7.197373788375e-01 7.795899484998e-01 7.947719171245e-01 7.718124918803e-01 7.275859493777e-01 6.946919290246e-01 6.854481478476e-01 7.051385516549e-01 7.458696173816e-01 7.755930118687e-01 7.566843540309e-01 7.042910645914e-01 6.540963932680e-01 6.589845989535e-01 7.391501277382e-01 8.566119793996e-01 9.559767939110e-01 9.980666582948e-01 9.692282717637e-01 8.868452873423e-01 8.054202451884e-01 8.013681659386e-01 9.007760741768e-01 1.043645137943e+00 1.151776199183e+00 1.175255310870e+00 1.101047531403e+00 9.581118978391e-01 8.268253511290e-01 8.170239136021e-01 9.462389564954e-01 1.111979798714e+00 1.217908178212e+00 1.219266411249e+00 1.121588479725e+00 9.833349958558e-01 9.116669577337e-01 9.848000045736e-01 1.149451483427e+00 1.297136901439e+00 1.359568720901e+00 1.323958484848e+00 1.230854418272e+00 1.163255267197e+00 1.193914928037e+00 1.307323384224e+00 1.417160995711e+00 1.445927380822e+00 1.363533221138e+00 1.205320480551e+00 1.105742252456e+00 1.129435060872e+00 1.241637657352e+00 1.396285652368e+00 1.479962437852e+00 1.458941681815e+00 1.353600775102e+00 1.226642147554e+00 1.160468828160e+00 1.195793049869e+00 1.288840155523e+00 1.362199840745e+00 1.365863392354e+00 1.295160091389e+00 1.189762047581e+00 1.120218695619e+00 1.141481887869e+00 1.236564222440e+00 1.336624894988e+00 1.382297084657e+00 1.351751098048e+00 1.264458156793e+00 1.175352673462e+00 1.148253233739e+00 1.201805130676e+00 1.288745967750e+00 1.342550372005e+00 1.321665216859e+00 1.223729862221e+00 1.087607964623e+00 9.854985640220e-01 9.791471491379e-01 1.051737091073e+00 1.125549540646e+00 1.135287861178e+00 1.059053957664e+00 9.239932685164e-01 8.094145366360e-01 8.124673638932e-01 9.338944754301e-01 1.075264286718e+00 1.151437128934e+00 1.126210538644e+00 1.011322010585e+00 8.695398073977e-01 8.079856406740e-01 8.894392357851e-01 1.043594805345e+00 1.165454597241e+00 1.194882834358e+00 1.120894182594e+00 9.791675243839e-01 8.534011647111e-01 8.427334303563e-01 9.530670080353e-01 1.088916190102e+00 1.164550216949e+00 1.142172783142e+00 1.028552179742e+00 8.738426713476e-01 7.696709571091e-01 7.947674537742e-01 9.144236175105e-01 1.031832388817e+00 1.083773666995e+00 1.054568117005e+00 9.705734493548e-01 8.945019301758e-01 8.956247676845e-01 9.832935547268e-01 1.096498521151e+00 1.167344340382e+00 1.158001381863e+00 1.067188201842e+00 9.328584319384e-01 8.322172656524e-01 8.417703634499e-01 9.474205222105e-01 1.060174419639e+00 1.104720216658e+00 1.047609136642e+00 8.993198442451e-01 7.245119042365e-01 6.869724650304e-01 8.466008886046e-01 1.013913574130e+00 1.163399999367e+00 1.247079467324e+00 1.236716236961e+00 1.129529987528e+00 9.493745519885e-01 7.559946541524e-01 6.327365954288e-01 6.784133240414e-01 8.326208956927e-01 9.438492225394e-01 9.519383930375e-01 8.578862624831e-01 7.173002480782e-01 6.447503845763e-01 7.243333965248e-01 8.784040864472e-01 9.882612309033e-01 9.882049442840e-01 8.621182590099e-01 6.402631617582e-01 4.277687347256e-01 4.476763748075e-01 6.603805278109e-01 8.469302958111e-01 9.186286117874e-01 8.519143821690e-01 6.655137678471e-01 4.327207394745e-01 3.591968953456e-01 5.494045546365e-01 7.647934389962e-01 8.893329961122e-01 8.912275222670e-01 7.810643471669e-01 6.101670215167e-01 4.842225657419e-01 5.159881291371e-01 6.465436807313e-01 7.554070693456e-01 7.913487678544e-01 7.559461323664e-01 6.866824441952e-01 6.394503425511e-01 6.475785909640e-01 6.890774685268e-01 7.205066487746e-01 7.214113139224e-01 7.160612716284e-01 7.424196906809e-01 7.923127405845e-01 8.448859777955e-01 8.575418677266e-01 8.138563039557e-01 7.295169406052e-01 6.562929251688e-01 6.574106138819e-01 7.361875350913e-01 8.287092519052e-01 8.738825708382e-01 8.452666009831e-01 7.557302858512e-01 6.610572570751e-01 6.442607463476e-01 7.302110418566e-01 8.485440942832e-01 9.220820439910e-01 9.102046104822e-01 8.089316861219e-01 6.509442065303e-01 5.153250822170e-01 5.084358635869e-01 6.187819885912e-01 7.345010715390e-01 7.871310577903e-01 7.599211248940e-01 6.757471511188e-01 5.948848419861e-01 5.906653169026e-01 6.692548229098e-01 7.617478941163e-01 8.051159007604e-01 7.714603328410e-01 6.668819401610e-01 5.334270780209e-01 4.536464015768e-01 4.911646153097e-01 5.869578612187e-01 6.522797723315e-01 6.482181005833e-01 6.039353031850e-01 5.484616917587e-01 5.451655020765e-01 6.084779869668e-01 6.950074749790e-01 7.629253196782e-01 7.597952145324e-01 6.789327483450e-01 5.598780261242e-01 5.038574730355e-01 5.845823239941e-01 7.284035055619e-01 8.347308897232e-01 8.517664378682e-01 7.700095545507e-01 6.213912871232e-01 4.948959081120e-01 5.144794256324e-01 6.549315368964e-01 7.872306023737e-01 8.372431876473e-01 7.850934935922e-01 6.577739924214e-01 5.430384858841e-01 5.685193619246e-01 7.237037534335e-01 8.823737395464e-01 9.621432722641e-01 9.351932026687e-01 8.215912372035e-01 6.977677240245e-01 6.843902707622e-01 8.127045696924e-01 9.754969560542e-01 1.073131869909e+00 1.060836711985e+00 9.434444316526e-01 7.771481113958e-01 6.721029359191e-01 7.136821387995e-01 8.304338468643e-01 9.011071252323e-01 8.643648728430e-01 7.254473987733e-01 5.715196238484e-01 5.856537189749e-01 7.933532238239e-01 1.036968974704e+00 1.201098644969e+00 1.211707802855e+00 1.013570517274e+00 6.569741065773e-01 3.499610391860e-01 6.096982410206e-01 1.023890444622e+00 1.300915821844e+00 1.357135056489e+00 1.173655381656e+00 7.908280745204e-01 3.611447540135e-01 5.082247484227e-01 9.594187120010e-01 1.277359840604e+00 1.365997211075e+00 1.205070428058e+00 8.431926964011e-01 4.740581395929e-01 6.355957187111e-01 1.082373075770e+00 1.415821032171e+00 1.520619011469e+00 1.369213639022e+00 1.008510879494e+00 6.202678613747e-01 6.911980015487e-01 1.133298727330e+00 1.510672222284e+00 1.676136405658e+00 1.592732534975e+00 1.302614401729e+00 9.530976174328e-01 8.529364729060e-01 1.120000600260e+00 1.441782054445e+00 1.610525732462e+00 1.562357415387e+00 1.326110356852e+00 1.030307341641e+00 9.236509423041e-01 1.129663939525e+00 1.448984487182e+00 1.690856433385e+00 1.786819025432e+00 1.728271833487e+00 1.561209006559e+00 1.389631439310e+00 1.314807170448e+00 1.405667958640e+00 1.594625873508e+00 1.745897988011e+00 1.789887650882e+00 1.716335125444e+00 1.575903132916e+00 1.464048219214e+00 1.463054488235e+00 1.560338095140e+00 1.664933545644e+00 1.695280155721e+00 1.624102684802e+00 1.485366486786e+00 1.364708263376e+00 1.351057271833e+00 1.447680774008e+00 1.567911397215e+00 1.623804150462e+00 1.578056493684e+00 1.453727400617e+00 1.329531756657e+00 1.303099436000e+00 1.399929612540e+00 1.542318272183e+00 1.634295515342e+00 1.623633864069e+00 1.514521712668e+00 1.365965058255e+00 1.274446356482e+00 1.306464443703e+00 1.424622854260e+00 1.533356064453e+00 1.562915146939e+00 1.497518377191e+00 1.375509827945e+00 1.276580472431e+00 1.273570199476e+00 1.359612110392e+00 1.456361570605e+00 1.489990756714e+00 1.433736130781e+00 1.338109157512e+00 1.264006988547e+00 1.266643613625e+00 1.348875898007e+00 1.458506380727e+00 1.535013525838e+00 1.543807548812e+00 1.486903079575e+00 1.403622928067e+00 1.358730693743e+00 1.402507816098e+00 1.523685419338e+00 1.659910852825e+00 1.746391062883e+00 1.744734262957e+00 1.651627101753e+00 1.501743125036e+00 1.365838011965e+00 1.324778457120e+00 1.403214388281e+00 1.541195354903e+00 1.654209696046e+00 1.685669781875e+00 1.620374492185e+00 1.486322204518e+00 1.353897023337e+00 1.313250482255e+00 1.402828597720e+00 1.565921297330e+00 1.711483753287e+00 1.774913450320e+00 1.733688655222e+00 1.608609727718e+00 1.463060805469e+00 1.386874165543e+00 1.436100539110e+00 1.573960510378e+00 1.710474838079e+00 1.771771947309e+00 1.725223528691e+00 1.582300197461e+00 1.399116959643e+00 1.269195460713e+00 1.272831282001e+00 1.393550869647e+00 1.538456113693e+00 1.626870609141e+00 1.625120206312e+00 1.546854095812e+00 1.446173464211e+00 1.395596297113e+00 1.434697455027e+00 1.531508311901e+00 1.614756382910e+00 1.627605264394e+00 1.552557512550e+00 1.417919710026e+00 1.295451179373e+00 1.269181047585e+00 1.359413727477e+00 1.496986471906e+00 1.593368302991e+00 1.594016103327e+00 1.490661843360e+00 1.323873404712e+00 1.182534193206e+00 1.166530043649e+00 1.286359512428e+00 1.448966645043e+00 1.558728374597e+00 1.567691247401e+00 1.479448058802e+00 1.347398171702e+00 1.263091500499e+00 1.298893142332e+00 1.430753313355e+00 1.566227745686e+00 1.625303888889e+00 1.573106923802e+00 1.425443556253e+00 1.252161465483e+00 1.165733874229e+00 1.237400910024e+00 1.406159509656e+00 1.554186463851e+00 1.599063237023e+00 1.510652933690e+00 1.310284825835e+00 1.077946165942e+00 9.566349529311e-01 1.045661338028e+00 1.250015024163e+00 1.420439635400e+00 1.471821478257e+00 1.379998234022e+00 1.174708373268e+00 9.508924142974e-01 8.748461331995e-01 1.027210011754e+00 1.269621585019e+00 1.453933054496e+00 1.505448970197e+00 1.404198949027e+00 1.176309096733e+00 9.025998628576e-01 7.447754782773e-01 8.413857231275e-01 1.068326690158e+00 1.253372051541e+00 1.315711225519e+00 1.235054989937e+00 1.036134817665e+00 7.953610328863e-01 6.654187424205e-01 7.694156233467e-01 9.869964722035e-01 1.166348411064e+00 1.238991826533e+00 1.189828016295e+00 1.043244195320e+00 8.640228204543e-01 7.575938735632e-01 8.019366392677e-01 9.408470771706e-01 1.068664070456e+00 1.123865586087e+00 1.090138427614e+00 9.861270001238e-01 8.610018275722e-01 7.845208282761e-01 8.029865207083e-01 8.895219834920e-01 9.811073091857e-01 1.034740470968e+00 1.038789209577e+00 1.006829979763e+00 9.681846380747e-01 9.530477901233e-01 9.739845542665e-01 1.019379904783e+00 1.066302149392e+00 1.096280635101e+00 1.101350769093e+00 1.082194947982e+00 1.043682638202e+00 9.916034721966e-01 9.327065725188e-01 8.780419484594e-01 8.454031229544e-01 8.534495169777e-01 9.064333916178e-01 9.855710520104e-01 1.058735003106e+00 1.095717668319e+00 1.078058550032e+00 1.005276966720e+00 9.008907065710e-01 8.168640673931e-01 8.164507153847e-01 9.143212570382e-01 1.056770273074e+00 1.177167713243e+00 1.229684283320e+00 1.193477768059e+00 1.073065948756e+00 9.024299166637e-01 7.541838873157e-01 7.250507461757e-01 8.316432877739e-01 9.808872293377e-01 1.084175217265e+00 1.095763454275e+00 1.006930661783e+00 8.473239276767e-01 7.012614627235e-01 7.012241791600e-01 8.709368594560e-01 1.087729155896e+00 1.247334703801e+00 1.295255019216e+00 1.214376330082e+00 1.024686802168e+00 7.993381682927e-01 6.969979749213e-01 8.407110619524e-01 1.103160410594e+00 1.329025073142e+00 1.439222903301e+00 1.404146351528e+00 1.234226552905e+00 9.871092770686e-01 7.936916449818e-01 8.260570948657e-01 1.049824206889e+00 1.285937673709e+00 1.424829946681e+00 1.424985290283e+00 1.294798811476e+00 1.095247609562e+00 9.511420421753e-01 9.943909580856e-01 1.192611004925e+00 1.401223396819e+00 1.516660407590e+00 1.495342915240e+00 1.344757417271e+00 1.127494816354e+00 9.740706509779e-01 1.023455828764e+00 1.239717710371e+00 1.472792764617e+00 1.619652395209e+00 1.639607400131e+00 1.541384200449e+00 1.378391281207e+00 1.241080682602e+00 1.214980525472e+00 1.300843766043e+00 1.416848792981e+00 1.484746311357e+00 1.473262359615e+00 1.400510664809e+00 1.323280674992e+00 1.305009741752e+00 1.361514795189e+00 1.443962081990e+00 1.485241562161e+00 1.445389470967e+00 1.330408240715e+00 1.199200200104e+00 1.149804509126e+00 1.240205277320e+00 1.414985885554e+00 1.570775388395e+00 1.633804201006e+00 1.578826267096e+00 1.432222901060e+00 1.275734345448e+00 1.226044521290e+00 1.335323222622e+00 1.524067781682e+00 1.676175312173e+00 1.717865667703e+00 1.630293969927e+00 1.451216764167e+00 1.279600140461e+00 1.246760190998e+00 1.390454479361e+00 1.603347779323e+00 1.760289074464e+00 1.789575038839e+00 1.676902293059e+00 1.465565370812e+00 1.264258910455e+00 1.222574689482e+00 1.385562226136e+00 1.631570347024e+00 1.827314722035e+00 1.901809301720e+00 1.842572489966e+00 1.688802605819e+00 1.526444737440e+00 1.460491696722e+00 1.535511042942e+00 1.689290014084e+00 1.823758686374e+00 1.874507504507e+00 1.825946901951e+00 1.706998154230e+00 1.580788467234e+00 1.518260321331e+00 1.549723596062e+00 1.640238423460e+00 1.726815809787e+00 1.764108903107e+00 1.740022655443e+00 1.672094783051e+00 1.595705170229e+00 1.546261401580e+00 1.540773762669e+00 1.572553565098e+00 1.623433865771e+00 1.678149986907e+00 1.727665604450e+00 1.763393254742e+00 1.771950680096e+00 1.736946060550e+00 1.647640527762e+00 1.510816971720e+00 1.361228446486e+00 1.261311742518e+00 1.267230796504e+00 1.369625766485e+00 1.496105964279e+00 1.570179192468e+00 1.545631109996e+00 1.415545937147e+00 1.218356294208e+00 1.047090043182e+00 1.024203822266e+00 1.171599707512e+00 1.377105547158e+00 1.530311460839e+00 1.574944390700e+00 1.504318486181e+00 1.357407989149e+00 1.215677129612e+00 1.172369966508e+00 1.248982466998e+00 1.367359282927e+00 1.432215022629e+00 1.387286079438e+00 1.224695443732e+00 9.902239905929e-01 8.047746937853e-01 8.336321227148e-01 1.054252531711e+00 1.297155869785e+00 1.452142673966e+00 1.473683740120e+00 1.362003181733e+00 1.161283805123e+00 9.697605982893e-01 9.270818807315e-01 1.075561374236e+00 1.299499603725e+00 1.483962424312e+00 1.571409469268e+00 1.547907453064e+00 1.431938503104e+00 1.268335586625e+00 1.121090584523e+00 1.051535912435e+00 1.075978362847e+00 1.153682220691e+00 1.230870839665e+00 1.274414320444e+00 1.274574341653e+00 1.238335841032e+00 1.183806293745e+00 1.135907383705e+00 1.119905397367e+00 1.149588907929e+00 1.216468663626e+00 1.292098783752e+00 1.341077933109e+00 1.333644513405e+00 1.254574901722e+00 1.110618885791e+00 9.398218009287e-01 8.198985286378e-01 8.329179299127e-01 9.625912176552e-01 1.110734527106e+00 1.195161286367e+00 1.173053367053e+00 1.036936083969e+00 8.173187166091e-01 6.062496196851e-01 5.834772922169e-01 7.814057711937e-01 1.020515975166e+00 1.187566604719e+00 1.238212517137e+00 1.169469487348e+00 1.016858718235e+00 8.607826930702e-01 8.130702723726e-01 9.110103100551e-01 1.062374091382e+00 1.166071375411e+00 1.170053558316e+00 1.067380076014e+00 8.940152609890e-01 7.372963593471e-01 7.168632441573e-01 8.447096190298e-01 1.003894084871e+00 1.099051440742e+00 1.089237454396e+00 9.765286934600e-01 8.058184560168e-01 6.763460589122e-01 7.041069735680e-01 8.653923489322e-01 1.040107117595e+00 1.150356922747e+00 1.168776745134e+00 1.105735692179e+00 1.003703208133e+00 9.266149069625e-01 9.235766422202e-01 9.824032283156e-01 1.045565509834e+00 1.075099587064e+00
 8.727547888659e-01 8.387458402144e-01 8.531672281190e-01 8.935017460609e-01 9.205138072238e-01 9.077749806702e-01 8.536966389236e-01 7.821610330453e-01 7.338125056476e-01 7.393447595325e-01 7.894560019255e-01 8.460938480993e-01 8.762974534688e-01 8.678265558933e-01 8.288870453827e-01 7.810237948583e-01 7.461998641322e-01 7.315992727965e-01 7.261055624767e-01 7.135363026885e-01 6.883970569475e-01 6.615173912447e-01 6.528054159105e-01 6.730594984035e-01 7.112199316689e-01 7.437516363698e-01 7.525222945009e-01 7.351836251507e-01 7.065742551000e-01 6.911314726666e-01 7.048634237121e-01 7.705743004368e-01 8.069273035523e-01 7.724959159023e-01 7.150221436743e-01 6.438604317380e-01 5.755480846963e-01 5.368077855239e-01 5.506560581468e-01 6.103359334786e-01 6.533983889532e-01 6.706417760695e-01 6.813979145951e-01 6.981137092825e-01 7.326437187754e-01 7.796422260615e-01 8.188140606145e-01 8.282143655759e-01 7.951031602531e-01 7.205746816298e-01 6.197194246665e-01 5.187463368995e-01 4.466666207509e-01 4.172679948299e-01 4.168696227895e-01 4.222751065381e-01 4.229089979492e-01 4.221394768707e-01 4.272288242115e-01 4.395574544468e-01 4.538035220600e-01 4.646123584501e-01 4.716243613760e-01 4.780941931235e-01 4.851494797807e-01 4.884562400824e-01 4.815136527296e-01 4.634176775726e-01 4.449331000785e-01 4.456328498110e-01 4.765846069426e-01 5.250374683262e-01 5.641311432165e-01 5.708958541720e-01 5.360154162122e-01 4.685435149339e-01 4.006159602181e-01 3.831926254527e-01 4.389748567578e-01 5.330072281551e-01 6.258486590953e-01 7.007036860413e-01 7.577024374236e-01 8.032960267789e-01 8.404905429077e-01 8.648034710883e-01 8.684255186536e-01 8.489837377992e-01 8.162872978914e-01 7.912870662713e-01 7.927686905948e-01 8.188089888590e-01 8.453313844000e-01 8.442388225687e-01 8.013842086339e-01 7.259514186396e-01 6.520332074118e-01 6.234788816659e-01 6.518047754913e-01 6.990020222941e-01 7.184262815698e-01 6.896690758695e-01 6.306151047041e-01 5.993845994292e-01 6.557641195943e-01 7.862151325131e-01 9.258507322730e-01 1.022946930644e+00 1.057116207851e+00 1.039286129339e+00 1.006166944797e+00 1.001019341850e+00 1.039948192788e+00 1.097471220464e+00 1.132297738456e+00 1.118921150230e+00 1.061773761763e+00 9.946751959983e-01 9.627130391328e-01 9.878873595961e-01 1.023327119053e+00 1.034121803427e+00 1.030592335083e+00 9.956930206968e-01 9.298329636920e-01 8.548750491640e-01 8.063017370953e-01 8.103005087066e-01 8.444166837802e-01 8.728916768077e-01 8.934906895160e-01 8.838074779961e-01 8.657002433663e-01 8.746941752882e-01 9.158354106425e-01 9.568075893578e-01 9.591892844097e-01 9.083609910881e-01 8.272023355221e-01 7.740640642346e-01 8.020051631250e-01 8.944895265166e-01 9.839095989030e-01 1.014875393916e+00 9.690732032656e-01 8.693469019839e-01 7.781526396489e-01 7.670172727732e-01 8.397142651236e-01 9.254619677070e-01 9.562297570409e-01 9.029207053729e-01 7.789878949268e-01 6.447444544440e-01 6.005442048239e-01 6.884381702107e-01 8.274477230722e-01 9.336184470107e-01 9.716492699649e-01 9.447729108846e-01 8.828231099799e-01 8.267835767397e-01 8.044015182204e-01 8.123276602628e-01 8.300195335468e-01 8.480295796652e-01 8.771750754723e-01 9.328903386772e-01 1.012018730389e+00 1.088797785375e+00 1.131912153348e+00 1.122940564327e+00 1.066864478786e+00 9.946650558972e-01 9.528418512113e-01 9.712070448329e-01 1.033450389915e+00 1.094152342209e+00 1.116258148826e+00 1.089584086583e+00 1.033423293389e+00 9.888863134333e-01 9.951289769071e-01 1.057034981527e+00 1.143053146190e+00 1.215443875856e+00 1.252648983729e+00 1.253492360394e+00 1.231548683193e+00 1.204741682661e+00 1.184045382423e+00 1.167900295559e+00 1.146785415771e+00 1.113584001201e+00 1.071724961548e+00 1.036236502624e+00 1.025865427772e+00 1.048909746172e+00 1.094425472552e+00 1.138432327543e+00 1.157514507849e+00 1.139292259439e+00 1.088116888048e+00 1.027216946331e+00 9.934715055552e-01 1.016333188147e+00 1.090829717615e+00 1.178974800638e+00 1.236158819329e+00 1.230761442755e+00 1.178543861838e+00 1.127065603655e+00 1.102518280845e+00 1.102180279109e+00 1.117793688092e+00 1.141500969083e+00 1.167171652636e+00 1.187552265957e+00 1.186994011726e+00 1.149319151592e+00 1.095380159342e+00 1.056973901233e+00 1.058489853121e+00 1.089310624765e+00 1.115025808041e+00 1.108187968946e+00 1.067412491449e+00 1.018150552729e+00 9.952592692807e-01 1.011579432606e+00 1.043625938835e+00 1.055076375596e+00 1.028612766963e+00 9.818223160060e-01 9.618613119880e-01 1.008043869870e+00 1.106146549362e+00 1.199867944753e+00 1.236662448362e+00 1.193887885828e+00 1.087586896084e+00 9.740655685088e-01 9.301097453292e-01 9.859194229697e-01 1.086908913560e+00 1.156862180296e+00 1.152608918706e+00 1.074100831115e+00 9.616355169910e-01 8.829493338552e-01 8.875440634354e-01 9.533899845570e-01 1.015846535322e+00 1.029257421427e+00 9.874098028623e-01 9.196648422389e-01 8.737279375320e-01 8.791741356124e-01 9.229424167528e-01 9.659726217182e-01 9.929078032936e-01 9.853793458894e-01 9.184905658661e-01 8.281982962888e-01 7.858253952476e-01 8.318277194956e-01 9.288323746758e-01 1.011870673382e+00 1.043707136422e+00 1.024886715639e+00 9.852190848806e-01 9.630704672984e-01 9.741450807833e-01 9.974785277611e-01 9.974215329292e-01 9.531298315224e-01 8.725961872812e-01 7.917810110840e-01 7.545764519678e-01 7.714411242549e-01 8.054823612633e-01 8.114711251168e-01 7.704167357520e-01 7.000140677476e-01 6.503125945727e-01 6.680521212374e-01 7.397960529377e-01 8.061619204006e-01 8.171003447291e-01 7.529056018790e-01 6.275198457886e-01 4.949708792044e-01 4.492425804061e-01 5.246081046336e-01 6.325112965193e-01 6.940865149335e-01 6.789098293554e-01 5.923140830507e-01 4.720321498544e-01 3.909014686222e-01 4.128453627043e-01 5.050434528589e-01 5.670328885911e-01 5.742762956557e-01 5.293319024106e-01 4.398411589900e-01 3.320927876004e-01 2.644199878691e-01 2.783885844926e-01 3.457819043056e-01 4.094442120058e-01 4.417484923915e-01 4.426007753224e-01 4.312137424774e-01 4.340528287020e-01 4.626069890615e-01 5.026115450645e-01 5.309945593690e-01 5.350422979560e-01 5.195201291909e-01 5.042039186914e-01 5.095294736484e-01 5.351429970038e-01 5.571356275898e-01 5.469970321142e-01 4.877597347473e-01 3.816771319737e-01 2.614734670947e-01 2.232335079933e-01 3.175334177284e-01 4.338637514861e-01 5.042027080378e-01 5.036921431725e-01 4.297121484285e-01 2.989759469055e-01 1.593062998639e-01 1.605503089208e-01 2.789082980883e-01 3.664436752305e-01 3.869357676619e-01 3.371074517562e-01 2.383423210394e-01 1.605172794622e-01 2.137727000388e-01 3.167721949941e-01 3.802900261171e-01 3.743499512106e-01 2.946103822672e-01 1.824271796392e-01 1.295679387556e-01 2.478160666889e-01 3.844488755101e-01 4.766027209642e-01 5.067478895214e-01 4.806595332564e-01 4.281813874178e-01 3.981000579727e-01 4.203103472359e-01 4.666386687306e-01 4.882236343761e-01 4.564631349536e-01 3.712933065071e-01 2.694681463069e-01 2.451223637357e-01 3.347548843924e-01 4.394395493757e-01 4.950327563717e-01 4.793424510189e-01 3.973590460244e-01 2.852544082241e-01 2.342283738713e-01 3.088147580080e-01 4.130535567896e-01 4.744764261860e-01 4.727720269997e-01 4.212260965385e-01 3.678263726034e-01 3.778470902662e-01 4.530654743349e-01 5.311743478760e-01 5.637868826797e-01 5.349401983206e-01 4.614039274481e-01 3.984924404811e-01 4.180896234844e-01 5.132265500853e-01 6.128893335289e-01 6.676033382474e-01 6.627372876374e-01 6.396891737858e-01 6.001191479330e-01 5.776101385798e-01 5.951224077836e-01 6.240141170214e-01 6.376158451685e-01 6.274705334246e-01 6.068454556911e-01 6.003935318255e-01 6.214739446190e-01 6.571251623673e-01 6.813923550201e-01 6.777105884814e-01 6.504933832938e-01 6.248352768692e-01 6.303179026876e-01 6.722133662208e-01 7.248916447652e-01 7.573637504201e-01 7.555568707136e-01 7.296566966755e-01 7.098112283836e-01 7.252266815749e-01 7.752893023033e-01 8.291454757039e-01 8.530909557728e-01 8.308990968484e-01 7.702325978036e-01 7.007037824801e-01 6.598349769017e-01 6.626548995023e-01 6.854618879904e-01 6.920142947492e-01 6.639053979274e-01 6.106617444815e-01 5.649970050958e-01 5.582129498404e-01 5.837284877339e-01 6.009122246332e-01 5.725968313030e-01 4.866849582924e-01 3.704139379005e-01 3.260576035329e-01 4.091662006218e-01 5.395486950190e-01 6.496185575641e-01 7.032638257089e-01 6.887633015183e-01 6.158670173794e-01 5.214182986680e-01 4.742038207065e-01 5.181684137913e-01 6.226938985770e-01 7.195274660227e-01 7.612489966950e-01 7.347811044869e-01 6.602172041193e-01 5.931815161946e-01 6.022829564946e-01 6.937242716820e-01 8.037249499903e-01 8.719826529554e-01 8.703269569263e-01 8.044302340544e-01 7.156690321507e-01 6.746691344089e-01 7.280159458932e-01 8.398054990390e-01 9.406579068140e-01 9.860465067993e-01 9.673424483697e-01 9.101682118967e-01 8.661276439266e-01 8.815072576823e-01 9.524134420340e-01 1.030206737400e+00 1.067315080773e+00 1.043885435802e+00 9.739588588255e-01 9.022650939931e-01 8.823345633847e-01 9.293086440019e-01 1.002685806970e+00 1.048534768988e+00 1.036876837352e+00 9.725927573408e-01 8.948125150173e-01 8.611481287167e-01 9.017755607433e-01 9.859737137446e-01 1.057350999533e+00 1.082089182896e+00 1.074852267967e+00 1.060565202356e+00 1.031845389330e+00 9.896429039334e-01 9.724271955148e-01 1.007719620002e+00 1.085273698532e+00 1.166797180143e+00 1.215854929337e+00 1.215585677137e+00 1.172389232792e+00 1.111432898378e+00 1.064386109354e+00 1.050559628506e+00 1.065127884284e+00 1.088379708933e+00 1.104655559967e+00 1.111598798018e+00 1.115835642584e+00 1.122079053905e+00 1.125611707352e+00 1.115567116882e+00 1.086048626498e+00 1.046127045612e+00 1.020724101444e+00 1.035490935809e+00 1.092706789254e+00 1.165390725845e+00 1.217334023489e+00 1.224607180588e+00 1.185998707307e+00 1.124590107773e+00 1.079112813437e+00 1.080423806415e+00 1.125522610139e+00 1.181202618193e+00 1.212349584428e+00 1.202589685867e+00 1.159417343618e+00 1.108428918010e+00 1.077969458888e+00 1.081650194816e+00 1.126998797863e+00 1.158241479500e+00 1.163233465192e+00 1.134062841614e+00 1.068946542911e+00 9.900277222968e-01 9.147330974973e-01 8.623936718678e-01 8.688844417727e-01 9.207018774149e-01 9.709980359368e-01 9.855710395176e-01 9.646758232625e-01 9.405658160636e-01 9.527379485859e-01 1.008370055733e+00 1.072335322061e+00 1.100079257246e+00 1.069475542067e+00 9.945233584017e-01 9.246393739580e-01 9.166722841187e-01 9.773498922283e-01 1.051950610031e+00 1.078848334177e+00 1.028928161463e+00 9.179626324560e-01 8.103591508179e-01 7.934678853020e-01 8.834250431216e-01 9.992135158245e-01 1.058049511986e+00 1.022482245520e+00 9.049723617237e-01 7.719589012444e-01 7.308888401669e-01 8.235916139195e-01 9.616198625070e-01 1.046247313334e+00 1.030344060667e+00 9.173259688202e-01 7.613230004485e-01 6.675083071287e-01 7.162928491393e-01 8.437110164942e-01 9.415960349518e-01 9.573589975398e-01 9.088315773277e-01 8.012749276512e-01 6.874070264573e-01 6.354054202300e-01 6.673059211932e-01 7.213665289319e-01 7.299946099683e-01 6.674026477308e-01 5.541671699876e-01 4.608124876175e-01 4.743751356650e-01 5.731022434959e-01 6.629569526737e-01 6.886565290686e-01 6.418540965245e-01 5.547540199399e-01 4.948406969994e-01 5.162552419551e-01 5.846652034894e-01 6.270298619324e-01 6.017622939323e-01 5.103511688772e-01 4.044224518424e-01 3.880193731165e-01 4.881433131351e-01 6.025332509499e-01 6.537333523280e-01 6.141410094800e-01 4.989761815343e-01 3.841327622509e-01 4.096730317274e-01 5.647280992061e-01 7.137685266876e-01 7.801325880471e-01 7.347217045604e-01 5.819262413705e-01 3.611363963231e-01 2.074636889097e-01 3.429482354184e-01 5.311742078042e-01 6.378793822142e-01 6.409293456071e-01 5.213755601885e-01 3.374969785126e-01 2.069205848360e-01 3.309290346820e-01 5.182800758549e-01 6.420340550100e-01 6.698677410484e-01 6.053826408219e-01 4.867793432505e-01 3.983273761028e-01 4.309250303027e-01 5.410883361263e-01 6.318925302317e-01 6.560623283931e-01 6.071780885318e-01 5.098461685363e-01 4.176739161088e-01 3.940063480483e-01 4.391892051859e-01 4.912420826666e-01 5.076650579285e-01 4.833038147003e-01 4.411429241048e-01 4.171366567418e-01 4.287879762940e-01 4.561338204075e-01 4.692296944833e-01 4.568763567803e-01 4.327681726757e-01 4.256274745503e-01 4.508108059376e-01 4.904409478943e-01 5.137222005886e-01 5.030395985084e-01 4.642071307201e-01 4.273109806310e-01 4.294226732223e-01 4.724826628443e-01 5.178289047083e-01 5.257289281830e-01 4.890863071322e-01 4.163218472495e-01 3.527443942336e-01 3.475762088710e-01 4.214303482613e-01 5.191307119847e-01 5.958331344970e-01 6.180985000451e-01 5.918639299406e-01 5.403369738227e-01 4.891661354702e-01 4.810872789312e-01 5.235273630021e-01 5.748397826888e-01 5.940670050832e-01 5.674739621248e-01 5.118832463324e-01 4.705284050639e-01 4.836848479996e-01 5.399327008330e-01 5.912776892950e-01 6.012720671980e-01 5.609038293606e-01 4.902330292285e-01 4.366080774333e-01 4.459488368609e-01 5.052040617976e-01 5.615176025425e-01 5.789247500757e-01 5.530289356769e-01 5.108673321150e-01 5.012656151977e-01 5.520929805293e-01 6.349081418798e-01 7.006406890506e-01 7.167707699960e-01 6.759538828074e-01 5.981876443286e-01 5.321941785771e-01 5.345885276299e-01 6.078473293660e-01 6.972286611527e-01 7.518571764721e-01 7.468625801208e-01 6.825342010230e-01 5.842371825401e-01 5.043870899301e-01 5.017796479422e-01 5.727988737205e-01 6.699539453224e-01 7.647472697461e-01 8.180657122364e-01 8.117427287791e-01 7.387830826347e-01 5.871817715306e-01 4.352280642339e-01 4.360370157296e-01 6.027097366298e-01 7.815930710935e-01 8.837726174210e-01 8.763468134423e-01 7.640686588967e-01 5.923258245498e-01 4.675613861785e-01 5.124938533985e-01 6.604855427285e-01 7.796683542224e-01 8.102451937136e-01 7.452785474682e-01 6.209212602811e-01 5.201501513919e-01 5.334413008283e-01 6.327217888273e-01 7.177842663309e-01 7.294335043966e-01 6.578857546570e-01 5.374908322372e-01 4.507413597264e-01 4.792892450696e-01 5.783835865115e-01 6.530360518079e-01 6.579319903452e-01 5.991560569724e-01 5.322973509871e-01 5.409306808124e-01 6.383897220234e-01 7.484571963625e-01 8.017913474514e-01 7.698417327297e-01 6.672351687728e-01 5.600522957458e-01 5.527715939861e-01 6.630720269383e-01 7.920477514873e-01 8.572208357312e-01 8.256130339845e-01 7.077237927954e-01 5.615510359288e-01 4.964824305139e-01 5.699451209737e-01 6.855784618390e-01 7.456786646333e-01 7.153765877455e-01 6.155213554403e-01 5.302329423346e-01 5.718167011009e-01 7.206107952882e-01 8.625680589128e-01 9.217386944356e-01 8.720009668056e-01 7.340429551098e-01 5.889451234604e-01 5.755740188815e-01 7.179790474061e-01 8.817967972462e-01 9.658697900428e-01 9.292619250820e-01 7.755252484999e-01 5.535332586316e-01 3.929707947808e-01 4.659912806944e-01 6.461948479893e-01 7.689718350205e-01 7.788045363953e-01 6.745762412167e-01 5.010718619501e-01 3.779023978474e-01 4.523600840744e-01 6.232288884518e-01 7.525845450975e-01 7.930737568075e-01 7.503087434873e-01 6.797372386212e-01 6.994020264461e-01 7.905915528016e-01 8.703124514030e-01 9.323073536853e-01 9.310842237869e-01 8.422600471314e-01 7.120096554474e-01 6.383369669959e-01 7.019004948126e-01 8.481727089818e-01 9.735262797913e-01 1.017605892105e+00 9.658986998383e-01 8.438973337486e-01 7.162344280780e-01 6.678706396781e-01 7.221750248729e-01 8.075346963529e-01 8.505387181822e-01 8.237262626446e-01 7.450251075252e-01 6.713368690070e-01 6.677928295684e-01 7.371009813799e-01 8.172396521715e-01 8.527611876822e-01 8.269073085977e-01 7.641161770276e-01 7.212801142536e-01 7.461881964382e-01 8.205925420989e-01 8.805677069548e-01 8.743731562408e-01 7.868912237961e-01 6.504339154743e-01 5.611903826410e-01 6.255878800535e-01 7.940913207442e-01 9.463694185686e-01 1.010003207839e+00 9.596764082272e-01 8.121501465680e-01 6.371513380352e-01 5.870356766169e-01 7.582356058653e-01 9.268624605275e-01 1.046700271576e+00 1.099483367745e+00 1.068870293928e+00 9.593823147849e-01 7.728375599576e-01 6.012688250986e-01 5.658447032036e-01 6.753498430236e-01 7.991569139879e-01 8.460553876329e-01 7.880582160564e-01 6.447143084473e-01 4.902751421574e-01 4.618480525312e-01 5.896509585023e-01 7.386099619737e-01 8.179124875220e-01 7.978055304818e-01 6.902749049424e-01 5.498675110525e-01 4.793573801678e-01 5.440342539451e-01 6.611605286913e-01 7.330679067209e-01 7.155405285452e-01 6.044920931586e-01 4.297628980502e-01 2.756529138019e-01 3.015748655017e-01 4.416468454197e-01 5.453697154036e-01 5.638177138989e-01 4.916993150563e-01 3.531642759416e-01 2.177018698135e-01 2.356539092831e-01 3.600402149389e-01 4.517448650087e-01 4.677659228437e-01 4.044564705610e-01 2.872685548551e-01 1.937598966967e-01 2.450125156747e-01 3.573170454592e-01 4.320855316621e-01 4.334343020145e-01 3.652143229132e-01 2.595781814937e-01 1.842689726385e-01 2.409535024568e-01 3.568965033322e-01 4.452424211731e-01 4.730016603872e-01 4.334189403799e-01 3.440146443026e-01 2.619995221785e-01 2.850639565890e-01 3.973008297271e-01 5.064849249037e-01 5.642848291974e-01 5.530273333187e-01 4.762720205679e-01 3.607815117824e-01 2.723580862516e-01 2.998076879577e-01 4.025157177831e-01 4.897285160701e-01 5.196979840016e-01 4.801553053739e-01 3.775274216041e-01 2.346106217632e-01 1.093381133009e-01 1.561037911673e-01 2.579045181941e-01 3.112923324052e-01 2.984392475601e-01 2.231694948952e-01 1.097787517208e-01 9.097936212485e-02 2.116882171410e-01 3.113572915745e-01 3.591584875416e-01 3.518905936554e-01 3.129597780013e-01 2.973996438277e-01 3.472001368539e-01 4.260156578044e-01 4.739578819167e-01 4.585014846147e-01 3.933592076882e-01 2.840534620101e-01 1.790509620484e-01 2.585598729543e-01 4.629542082270e-01 6.459731557625e-01 7.571449286150e-01 7.709958346433e-01 6.822861010232e-01 5.100123005616e-01 3.147441990822e-01 2.729524872718e-01 4.352449160840e-01 5.961208162796e-01 6.722342586026e-01 6.396388358465e-01 5.051077260998e-01 3.071711434243e-01 1.774841711166e-01 3.089474910844e-01 4.686008800564e-01 5.423266351064e-01 5.025891949902e-01 3.564682752088e-01 1.673182065843e-01 2.457588911074e-01 4.875561918128e-01 6.785178006794e-01 7.619298083800e-01 7.138836275770e-01 5.386097441085e-01 2.727950569628e-01 1.444682615228e-01 4.226043133295e-01 6.681125442054e-01 7.996447543308e-01 7.875982290767e-01 6.330073862825e-01 3.728048270793e-01 1.772917612679e-01 4.154712311823e-01 6.963252752956e-01 8.767329655966e-01 9.225056204758e-01 8.409183876399e-01 6.909375429644e-01 5.305592122415e-01 4.773781219313e-01 5.707952517427e-01 6.957029908259e-01 7.765032598062e-01 7.661313267559e-01 6.831729153608e-01 5.941807928566e-01 5.860267717100e-01 6.682421432960e-01 7.607651974315e-01 7.955783194149e-01 7.513825481698e-01 6.546114446017e-01 5.818585283346e-01 6.174423698462e-01 7.412472265783e-01 8.633891955007e-01 9.220980707568e-01 8.986583270037e-01 8.128169070484e-01 7.193865088931e-01 6.872227943829e-01 7.358390536655e-01 8.121741696356e-01 8.566243644213e-01 8.445184949173e-01 7.891936572690e-01 7.340823249657e-01 7.268790588480e-01 7.742363365071e-01 8.358418513402e-01 8.681899500411e-01 8.534468704861e-01 8.043376387600e-01 7.575642892253e-01 7.511916615904e-01 7.897027396656e-01 8.399615032925e-01 8.644000065189e-01 8.459276840202e-01 7.947181314648e-01 7.450141112869e-01 7.365521250139e-01 7.902348399590e-01 8.877575957327e-01 9.842232248934e-01 1.036467654279e+00 1.023622447058e+00 9.462680404940e-01 8.258060191646e-01 6.863514041421e-01 6.534327007259e-01 7.806579861703e-01 9.715979299923e-01 1.119167100631e+00 1.166878855908e+00 1.101434903154e+00 9.508410504925e-01 7.915902951623e-01 7.396644185487e-01 8.383158070591e-01 9.918548707654e-01 1.100368219199e+00 1.119606453698e+00 1.053303471650e+00 9.445023672405e-01 8.613317366245e-01 8.526474674110e-01 8.968837383082e-01 9.304993666947e-01 9.108654135804e-01 8.407597669116e-01 7.686783859815e-01 7.615788159662e-01 8.330170173933e-01 9.222898111161e-01 9.619416906284e-01 9.213273046401e-01 8.185328844264e-01 7.287433986180e-01 7.540013999591e-01 8.994173201345e-01 1.066617997823e+00 1.169118996623e+00 1.165818176854e+00 1.058751898504e+00 8.939460628170e-01 7.635531553223e-01 7.611296735396e-01 8.641967477095e-01 9.662575856536e-01 9.938061295891e-01 9.275428348254e-01 7.951238407583e-01 6.685989089034e-01 6.380019981854e-01 7.124194539485e-01 8.092105751427e-01 8.652835020268e-01 8.731221675396e-01 8.701006509439e-01 9.068226673891e-01 9.947297527927e-01 1.091168979025e+00 1.139848665313e+00 1.107688682419e+00 1.002114199100e+00 8.830478787325e-01 8.547163293900e-01 9.692721666593e-01 1.151713916353e+00 1.297968427001e+00 1.343623413929e+00 1.268532724921e+00 1.095364369893e+00 8.943216673079e-01 7.816999528330e-01 8.304801252449e-01 9.575156477301e-01 1.040865124351e+00 1.015864243735e+00 8.729949802532e-01 6.554013951198e-01 4.910271239210e-01 5.619451355846e-01 7.774742962601e-01 9.602974418463e-01 1.034976293786e+00 9.865041775821e-01 8.731088392485e-01 8.113385799084e-01 8.079937819643e-01 9.130093814705e-01 1.064751347862e+00 1.171830794446e+00 1.184174290035e+00 1.051991638839e+00 8.183496059136e-01 6.074763049744e-01 6.270013442327e-01 8.450206269023e-01 1.050395699470e+00 1.133002877161e+00 1.057049478112e+00 8.389986780194e-01 5.645082472295e-01 4.784851948367e-01 7.151065578297e-01 9.976263581274e-01 1.172422814351e+00 1.189540233984e+00 1.055871854747e+00 8.408466939396e-01 7.053706904103e-01 8.068867032340e-01 1.035609532990e+00 1.212484871392e+00 1.248313550068e+00 1.121882775423e+00 8.703484427439e-01 6.145681128874e-01 5.948577802169e-01 8.187863257385e-01 1.037831209535e+00 1.126989455338e+00 1.052978049361e+00 8.436788065708e-01 6.041124036624e-01 5.560232199149e-01 7.511716127704e-01 9.577710651843e-01 1.040661140830e+00 9.574642846849e-01 7.238879956115e-01 4.356083512627e-01 4.189649786205e-01 6.756241016978e-01 9.507739327529e-01 1.096849302443e+00 1.063632707642e+00 8.607811318564e-01 5.528675578171e-01 3.490637640252e-01 5.461925206221e-01 8.283748878121e-01 9.972731450636e-01 1.001074945623e+00 8.420914401158e-01 5.680282901091e-01 3.102820181496e-01 3.838204937119e-01 6.214842461282e-01 7.750979210450e-01 7.882312813946e-01 6.624207264418e-01 4.379662980391e-01 2.104713303882e-01 2.406906976072e-01 3.988846465567e-01 4.680116578927e-01 4.163908919082e-01 2.814584632721e-01 2.499794601798e-01 4.492709424407e-01 6.697048205971e-01 8.079479293279e-01 8.245403933131e-01 7.225279502551e-01 5.600480095128e-01 4.810285311886e-01 5.960766201785e-01 7.750412029319e-01 8.819442206476e-01 8.583186454381e-01 6.961965364140e-01 4.289669567297e-01 1.705512164325e-01 3.168646312729e-01 5.657259668987e-01 7.287396482377e-01 7.653877095760e-01 6.701203768916e-01 4.625973349100e-01 2.168981810416e-01 2.943594506734e-01 6.199404225441e-01 8.820865962573e-01 1.006405442920e+00 9.670803090669e-01 7.725537576707e-01 4.657257892758e-01 1.657204849975e-01 3.389670507333e-01 6.095537832393e-01 7.662673943253e-01 7.786742772186e-01 6.585050216093e-01 4.615388861632e-01 3.255104639842e-01 4.088261860449e-01 5.589968144219e-01 6.306292568980e-01 5.823879324373e-01 4.234999303888e-01 2.166004292988e-01 2.188805058287e-01 4.218569622037e-01 5.715034139800e-01 6.075040724577e-01 5.193001313483e-01 3.354674024083e-01 1.831134231484e-01 3.292442597213e-01 5.365371159427e-01 6.586000112435e-01 6.551974881818e-01 5.252791106046e-01 3.126224611166e-01 2.155676768660e-01 4.242226404010e-01 6.405580739230e-01 7.522594943713e-01 7.230462717822e-01 5.521869848442e-01 2.723992729873e-01 1.080204487293e-01 4.257235381991e-01 6.994960790850e-01 8.455786069211e-01 8.373821943398e-01 6.771560379038e-01 4.090274347378e-01 2.156701662427e-01 4.407585502653e-01 7.182087726632e-01 8.896807143941e-01 9.134120271738e-01 7.884848213014e-01 5.551858333392e-01 3.350002972988e-01 4.016835142251e-01 6.385710773623e-01 8.183389307451e-01 8.740172698228e-01 7.948064953572e-01 6.088340351108e-01 3.960382682294e-01 3.453697336573e-01 5.074446238664e-01 6.744598432578e-01 7.550679563558e-01 7.323905131553e-01 6.326303221693e-01 5.290219629401e-01 5.293582756427e-01 6.521618969031e-01 8.060555106205e-01 9.196453901335e-01 9.634842404787e-01 9.360518314979e-01 8.551591661381e-01 7.527970941878e-01 6.697087389255e-01 6.409216257796e-01 6.700851631725e-01 7.264435119045e-01 7.725817743662e-01 7.843626308724e-01 7.689974404755e-01 7.491668650300e-01 7.375863814394e-01 7.401765276562e-01 7.589678635946e-01 7.887991130335e-01 8.007297972884e-01 7.657865383961e-01 7.116014700223e-01 6.815612285476e-01 7.191153293347e-01 8.207726877121e-01 9.388742214965e-01 1.023237717114e+00 1.042865445821e+00 9.930388716244e-01 9.019957245251e-01 8.348721666485e-01 8.631002241588e-01 9.863683565161e-01 1.131082662327e+00 1.223221975515e+00 1.221138706534e+00 1.121444829097e+00 9.652853996180e-01 8.459560359199e-01 8.663454043235e-01 1.010874690030e+00 1.167216980452e+00 1.248444320103e+00 1.221973759527e+00 1.108186020409e+00 9.834611045050e-01 9.593682891046e-01 1.076131756676e+00 1.248312981472e+00 1.373646521971e+00 1.399632101091e+00 1.330386744173e+00 1.225585054565e+00 1.181784519120e+00 1.256199292002e+00 1.398052374219e+00 1.507054183524e+00 1.511785491464e+00 1.395175428553e+00 1.216095009281e+00 1.120567457438e+00 1.165180677168e+00 1.305487958250e+00 1.468689927018e+00 1.538901252668e+00 1.492287974195e+00 1.359792595871e+00 1.217123977403e+00 1.155982030810e+00 1.208694553736e+00 1.312713431238e+00 1.383573387038e+00 1.375724079765e+00 1.293578364556e+00 1.186377204600e+00 1.128158902588e+00 1.162973733453e+00 1.258544073183e+00 1.343914644998e+00 1.368109744411e+00 1.321252745368e+00 1.234955540143e+00 1.170036779473e+00 1.177751097938e+00 1.250147725348e+00 1.327669338700e+00 1.351147436222e+00 1.293605670113e+00 1.169320993101e+00 1.035116732881e+00 9.727302933634e-01 1.020360443104e+00 1.122648731728e+00 1.193627337892e+00 1.179974483657e+00 1.075396290272e+00 9.247133637343e-01 8.257011429265e-01 8.694357752301e-01 1.019058021874e+00 1.162674177630e+00 1.221972823876e+00 1.169949473206e+00 1.028615947826e+00 8.746151452957e-01 8.279543420145e-01 9.376177526670e-01 1.108539445796e+00 1.231723747640e+00 1.251828914692e+00 1.164557655092e+00 1.014038512137e+00 8.928839082252e-01 8.985592360955e-01 1.020834488377e+00 1.156900953579e+00 1.222972665675e+00 1.185095617699e+00 1.055058111021e+00 8.898921949947e-01 7.883809877906e-01 8.255258240483e-01 9.525208890034e-01 1.067947894542e+00 1.110948025325e+00 1.069784030977e+00 9.753616203963e-01 8.945322658804e-01 8.965955290848e-01 9.846438932798e-01 1.092915824019e+00 1.154281103860e+00 1.134268310596e+00 1.035527989127e+00 8.996358234645e-01 8.053339938461e-01 8.234475837693e-01 9.307860546095e-01 1.039124046445e+00 1.079536113017e+00 1.024462019851e+00 8.884956060647e-01 7.365907340860e-01 7.336695728306e-01 8.612545673757e-01 9.953273302961e-01 1.120025060065e+00 1.184501388161e+00 1.163108375510e+00 1.054242755560e+00 8.817444308691e-01 7.038718130203e-01 5.978588162628e-01 6.515610300421e-01 7.965834891701e-01 8.937990820200e-01 8.930777713991e-01 7.972488920206e-01 6.590136918855e-01 5.856062754933e-01 6.551340088825e-01 7.922220845581e-01 8.854638718848e-01 8.754178728788e-01 7.496633209521e-01 5.401509383121e-01 3.570103792793e-01 4.132170310257e-01 6.163762258395e-01 7.730559065107e-01 8.132918667557e-01 7.204088594974e-01 5.153327845610e-01 2.784193764267e-01 2.973553432117e-01 5.441209768675e-01 7.517692821483e-01 8.498126922410e-01 8.209563339564e-01 6.832454402339e-01 4.975550174846e-01 3.982810985023e-01 4.935899065543e-01 6.541934409551e-01 7.628229660420e-01 7.839783613347e-01 7.282433178647e-01 6.407546328587e-01 5.867175453046e-01 6.024955417677e-01 6.555460403599e-01 6.949413543589e-01 7.070361911608e-01 7.209419618717e-01 6.969993960519e-01 7.363105985346e-01 7.828955910024e-01 7.922158461477e-01 7.447015009208e-01 6.552951999430e-01 5.795330701894e-01 5.880239577693e-01 6.795874003486e-01 7.800962484334e-01 8.260504793255e-01 7.914770700816e-01 6.893357960076e-01 5.774718419065e-01 5.508143038728e-01 6.404875760451e-01 7.624617001115e-01 8.335099055462e-01 8.144327735143e-01 7.042574704277e-01 5.407223402931e-01 4.182956789826e-01 4.545029741325e-01 5.918569083710e-01 7.062375186743e-01 7.419088777305e-01 6.920929460798e-01 5.900143126691e-01 5.128288586731e-01 5.423705342160e-01 6.537571028131e-01 7.575111010536e-01 7.949622275284e-01 7.468580714743e-01 6.276961628563e-01 4.893236468996e-01 4.252340521960e-01 4.849270662331e-01 5.851555867743e-01 6.423885098827e-01 6.309252015901e-01 5.818995571367e-01 5.380833419060e-01 5.558827769375e-01 6.325261332647e-01 7.146415544691e-01 7.618379707886e-01 7.296094918628e-01 6.283780063414e-01 5.204497801080e-01 5.202589722176e-01 6.473863865566e-01 7.945331066257e-01 8.762299909720e-01 8.556841023107e-01 7.359840482731e-01 5.651426519639e-01 4.600709730716e-01 5.354978320035e-01 6.974746686818e-01 8.160440023013e-01 8.340774483968e-01 7.448354698180e-01 5.907160440388e-01 4.881235135566e-01 5.689750664842e-01 7.563750087947e-01 9.133099620753e-01 9.729531505509e-01 9.209771014786e-01 7.916592615719e-01 6.795108926890e-01 7.065167311278e-01 8.634226694946e-01 1.028394648819e+00 1.112806528594e+00 1.082819866953e+00 9.521351199054e-01 7.836196663619e-01 6.860206336281e-01 7.273395993950e-01 8.289990657225e-01 8.797102365834e-01 8.292628473854e-01 6.952245244530e-01 5.777093976204e-01 6.305419887138e-01 8.322450034616e-01 1.050051350487e+00 1.176774347286e+00 1.148731536161e+00 9.167764555301e-01 5.670216348131e-01 4.162694957975e-01 7.553269201755e-01 1.134890391293e+00 1.356467068110e+00 1.352254833447e+00 1.116614806424e+00 7.097210710421e-01 3.717871662680e-01 6.509929950409e-01 1.075735348852e+00 1.341005257121e+00 1.366694005257e+00 1.145682777947e+00 7.483088589274e-01 4.596639030536e-01 7.689012179342e-01 1.220293499544e+00 1.514365816882e+00 1.559398736384e+00 1.341626226095e+00 9.260407500593e-01 5.581029238728e-01 7.799294601252e-01 1.266355096184e+00 1.628784234653e+00 1.750394766773e+00 1.608186513963e+00 1.259591698650e+00 8.848015898918e-01 8.561098241227e-01 1.202623091301e+00 1.547412203845e+00 1.703954311829e+00 1.623756268481e+00 1.348984079831e+00 1.027796295127e+00 9.383955894859e-01 1.185772605680e+00 1.525708031463e+00 1.767377907361e+00 1.851435914046e+00 1.774601360262e+00 1.590646781547e+00 1.413697159931e+00 1.342682537581e+00 1.446418978431e+00 1.640352967082e+00 1.785066150626e+00 1.816257600954e+00 1.732095864848e+00 1.592767269417e+00 1.497989344586e+00 1.518501510121e+00 1.622682829377e+00 1.714366703287e+00 1.718994674554e+00 1.621068391879e+00 1.469687448864e+00 1.364848579337e+00 1.390511520278e+00 1.520562996282e+00 1.649856370585e+00 1.692343340372e+00 1.620658169392e+00 1.471404283290e+00 1.339405047695e+00 1.330055923262e+00 1.452314648643e+00 1.607278243081e+00 1.693569198702e+00 1.663507668584e+00 1.530298799349e+00 1.365420246862e+00 1.277358088667e+00 1.329053944597e+00 1.463721387472e+00 1.575143436993e+00 1.595495338507e+00 1.516697047791e+00 1.387461891196e+00 1.296193474933e+00 1.312004891475e+00 1.411744692464e+00 1.507643863705e+00 1.527900368733e+00 1.459582241017e+00 1.357148651802e+00 1.290215996569e+00 1.310519239354e+00 1.407958852948e+00 1.521137834799e+00 1.589373820818e+00 1.582961245064e+00 1.511075093135e+00 1.420923795700e+00 1.381837972851e+00 1.438812163406e+00 1.568814956821e+00 1.703386571093e+00 1.779397505683e+00 1.763975023995e+00 1.660781326145e+00 1.511190354330e+00 1.388389646237e+00 1.364179056699e+00 1.446677284351e+00 1.570698306361e+00 1.658736436233e+00 1.664205176669e+00 1.582060501663e+00 1.450189269656e+00 1.344535055777e+00 1.343955659237e+00 1.458923187418e+00 1.619574490720e+00 1.742669136097e+00 1.776200587255e+00 1.709108705934e+00 1.572533913427e+00 1.437729871551e+00 1.391759627670e+00 1.469858084122e+00 1.616618224892e+00 1.742573043215e+00 1.782859980389e+00 1.713729148351e+00 1.554004042166e+00 1.365802397553e+00 1.245262242993e+00 1.264965484971e+00 1.394838201054e+00 1.539162528351e+00 1.622653594969e+00 1.617336953452e+00 1.540214713643e+00 1.444886335653e+00 1.398357125066e+00 1.433478018841e+00 1.518280566893e+00 1.587825082671e+00 1.592380079560e+00 1.519933353084e+00 1.401299075752e+00 1.303692032878e+00 1.295147197614e+00 1.381180726364e+00 1.496655652740e+00 1.566076753812e+00 1.545960016973e+00 1.436338997685e+00 1.283623862789e+00 1.174821473382e+00 1.188753376400e+00 1.311564816657e+00 1.452948653845e+00 1.532366784269e+00 1.514697990347e+00 1.413851637803e+00 1.291364720391e+00 1.237696815117e+00 1.303939983129e+00 1.443451577919e+00 1.563659394693e+00 1.595736949969e+00 1.516841620171e+00 1.355151577933e+00 1.194218349676e+00 1.150602866220e+00 1.266943825014e+00 1.453101115769e+00 1.592848226649e+00 1.615087233554e+00 1.500025886824e+00 1.278945040857e+00 1.044365660741e+00 9.498238580763e-01 1.072097917135e+00 1.287064673092e+00 1.448165366399e+00 1.479407350206e+00 1.363999370402e+00 1.138758346322e+00 9.089020102949e-01 8.520158986483e-01 1.028242137508e+00 1.275804360567e+00 1.450426720428e+00 1.485021616435e+00 1.366116706231e+00 1.126491390274e+00 8.567312059217e-01 7.303851640553e-01 8.592975569711e-01 1.089406945506e+00 1.259860809449e+00 1.300760943188e+00 1.198710734807e+00 9.844323442671e-01 7.425993295669e-01 6.371951931782e-01 7.679043127512e-01 9.858004482342e-01 1.149125778285e+00 1.200295060525e+00 1.132041364277e+00 9.762252728643e-01 8.063524369809e-01 7.313804292360e-01 8.043953450809e-01 9.452840884031e-01 1.055697494729e+00 1.086659067926e+00 1.031909811883e+00 9.192272454796e-01 8.059846266513e-01 7.607596242833e-01 8.070736174264e-01 8.977070644279e-01 9.730776134371e-01 1.002336977667e+00 9.857038226465e-01 9.469130669045e-01 9.207202120923e-01 9.321870804266e-01 9.790094873193e-01 1.037528336373e+00 1.083276147162e+00 1.103320941686e+00 1.097032376722e+00 1.070889213847e+00 1.032219298889e+00 9.857318095704e-01 9.351051040018e-01 8.884958586674e-01 8.619739061567e-01 8.729807711946e-01 9.242373600218e-01 9.955105383626e-01 1.054168709118e+00 1.071137501723e+00 1.031554451418e+00 9.420876421780e-01 8.381817900662e-01 7.846435148686e-01 8.360376723081e-01 9.720449348104e-01 1.122180427867e+00 1.225251795092e+00 1.245651389480e+00 1.173372878401e+00 1.025419044377e+00 8.522932778701e-01 7.444497882271e-01 7.815000105421e-01 9.239685698841e-01 1.068903996893e+00 1.145207304585e+00 1.122202356028e+00 1.003684846983e+00 8.323611456337e-01 7.055403399002e-01 7.412355653122e-01 9.193681355649e-01 1.116352282824e+00 1.243368973897e+00 1.257719479111e+00 1.152701118069e+00 9.598454272607e-01 7.674064299007e-01 7.299015607773e-01 9.012989488252e-01 1.142298368529e+00 1.328253139764e+00 1.397386534860e+00 1.331344300209e+00 1.151129595038e+00 9.276717737510e-01 8.008893005914e-01 8.924110143973e-01 1.116573040249e+00 1.322426975944e+00 1.425519820789e+00 1.397843249890e+00 1.257898292844e+00 1.075653767177e+00 9.746105071727e-01 1.050838228231e+00 1.244585421644e+00 1.427270728976e+00 1.513275246650e+00 1.470356432931e+00 1.314765438792e+00 1.116669486903e+00 1.004178979865e+00 1.082352117262e+00 1.293044423035e+00 1.503598152981e+00 1.627178731401e+00 1.631886104465e+00 1.531234577596e+00 1.379333996585e+00 1.259799632513e+00 1.242877337396e+00 1.321725781661e+00 1.424543018992e+00 1.486427000141e+00 1.484427805465e+00 1.437804933376e+00 1.393022652492e+00 1.391611981161e+00 1.433917596496e+00 1.478227362548e+00 1.476397922507e+00 1.407065561935e+00 1.292731640642e+00 1.202797859812e+00 1.219187698013e+00 1.352707200772e+00 1.526132533521e+00 1.649601874245e+00 1.668098799641e+00 1.572640036860e+00 1.405846090538e+00 1.265471787057e+00 1.265463940400e+00 1.419479742581e+00 1.622090658608e+00 1.762447894061e+00 1.779260879384e+00 1.665539657555e+00 1.471084087500e+00 1.306497682651e+00 1.301359676720e+00 1.469270414774e+00 1.689541771997e+00 1.841343267432e+00 1.860448970272e+00 1.739707077715e+00 1.528966748125e+00 1.339560429702e+00 1.310121166734e+00 1.470738716881e+00 1.704420711175e+00 1.886855728345e+00 1.952161192764e+00 1.891043377344e+00 1.743664405998e+00 1.591587354202e+00 1.527683799734e+00 1.587407547943e+00 1.715215952700e+00 1.824878698180e+00 1.859870201512e+00 1.809063082858e+00 1.702740212045e+00 1.599927794373e+00 1.559648033938e+00 1.599384098164e+00 1.683366090779e+00 1.757886374185e+00 1.787018109081e+00 1.763833740528e+00 1.705740252110e+00 1.642590995240e+00 1.601426743232e+00 1.594299737173e+00 1.617743081486e+00 1.662020817671e+00 1.718382803238e+00 1.777800435868e+00 1.825534874301e+00 1.840125856311e+00 1.799860917942e+00 1.693832295847e+00 1.534110291764e+00 1.365807090125e+00 1.264029991286e+00 1.287853846148e+00 1.412701455217e+00 1.551011798174e+00 1.622769578543e+00 1.585480105244e+00 1.439651880188e+00 1.234231799924e+00 1.073742662546e+00 1.076978322047e+00 1.239923749651e+00 1.440079639559e+00 1.572598024535e+00 1.589186766210e+00 1.492765674686e+00 1.334916029820e+00 1.210131242893e+00 1.207991321857e+00 1.319958089972e+00 1.447974479577e+00 1.499387462034e+00 1.427874868411e+00 1.237744655737e+00 9.918542260812e-01 8.339836899253e-01 9.142668744566e-01 1.156599679548e+00 1.390244460126e+00 1.517636546243e+00 1.503687292084e+00 1.360771181811e+00 1.150136266577e+00 9.903900471366e-01 1.010066289669e+00 1.192453620379e+00 1.405470617654e+00 1.549986178506e+00 1.583853731458e+00 1.508347497839e+00 1.359658327579e+00 1.201972417860e+00 1.108476437204e+00 1.114201222190e+00 1.184489267698e+00 1.256681224429e+00 1.289447822794e+00 1.273267831594e+00 1.222692897252e+00 1.164566397684e+00 1.124879766068e+00 1.117496427786e+00 1.141425151002e+00 1.186966922446e+00 1.241596920432e+00 1.290537708761e+00 1.315758235554e+00 1.298336643272e+00 1.225107536372e+00 1.097716517479e+00 9.432685334778e-01 8.236332130895e-01 8.138619342941e-01 9.179284060402e-01 1.055304173998e+00 1.144764076151e+00 1.139049684474e+00 1.024988321324e+00 8.258505304677e-01 6.206984010525e-01 5.734895445262e-01 7.472551090679e-01 9.824246846728e-01 1.159333587719e+00 1.228092319481e+00 1.180746472812e+00 1.046603774132e+00 8.965175578952e-01 8.330215150010e-01 9.057231916230e-01 1.043087012968e+00 1.146506084636e+00 1.159014690117e+00 1.067848193370e+00 9.017661373522e-01 7.378912790602e-01 6.923942416390e-01 7.989704561193e-01 9.522781692105e-01 1.052679434614e+00 1.054837902803e+00 9.575225115041e-01 8.024391853461e-01 6.839947682482e-01 7.127583171651e-01 8.711158682061e-01 1.046643194279e+00 1.161811556452e+00 1.186807571807e+00 1.128529615164e+00 1.025560802408e+00 9.395820541761e-01 9.239298862041e-01 9.754138380216e-01 1.039782894364e+00 1.072508018776e+00
 8.997192978711e-01 8.842235691469e-01 9.091075198178e-01 9.456514860194e-01 9.587497970271e-01 9.300479553320e-01 8.659902786697e-01 7.963176735445e-01 7.607913934637e-01 7.789516205875e-01 8.304192750840e-01 8.769595284648e-01 8.920401745987e-01 8.708565742758e-01 8.277555294489e-01 7.866784061423e-01 7.654378624211e-01 7.624284213916e-01 7.608441091140e-01 7.459384019608e-01 7.182067302609e-01 6.946674086700e-01 6.966896997391e-01 7.295333587935e-01 7.752467284012e-01 8.080980167627e-01 8.118529585016e-01 7.872935893640e-01 7.514549877669e-01 7.286116443486e-01 7.389357138047e-01 7.952336421073e-01 7.995487111264e-01 7.498029542171e-01 6.839898506011e-01 6.112525987687e-01 5.535438632833e-01 5.390242030744e-01 5.797297937688e-01 6.400796626681e-01 6.658251305371e-01 6.762878677505e-01 6.750294816574e-01 6.749784341975e-01 6.935468129363e-01 7.282703122377e-01 7.574029228271e-01 7.561302969702e-01 7.101217467358e-01 6.210107453050e-01 5.073086809974e-01 4.036117766402e-01 3.510623586646e-01 3.593551537366e-01 3.915703169920e-01 4.139096124839e-01 4.185603175366e-01 4.150092602526e-01 4.160910648912e-01 4.255688920087e-01 4.366702270054e-01 4.415452950182e-01 4.395010818791e-01 4.369567016387e-01 4.400353877484e-01 4.470714743333e-01 4.495769748617e-01 4.411979768215e-01 4.257828190311e-01 4.178975953578e-01 4.312190712598e-01 4.619091555578e-01 4.894316632741e-01 4.927008038879e-01 4.631645890335e-01 4.125936554210e-01 3.785159677836e-01 4.065763549813e-01 4.960980442122e-01 6.060610329359e-01 7.027434221295e-01 7.709947601345e-01 8.099718160751e-01 8.269445819028e-01 8.304370477808e-01 8.254633860590e-01 8.139153053785e-01 7.996077098574e-01 7.920763365505e-01 8.026515324075e-01 8.332552345830e-01 8.695438732058e-01 8.877789634489e-01 8.683488446194e-01 8.068645426150e-01 7.208294756165e-01 6.495130142898e-01 6.333246868909e-01 6.710555709505e-01 7.182873782947e-01 7.330143647672e-01 7.039700613208e-01 6.593589826294e-01 6.601238058345e-01 7.471964931594e-01 8.895954610884e-01 1.025000316259e+00 1.108200575606e+00 1.123531597291e+00 1.085754594445e+00 1.035311012188e+00 1.018824678686e+00 1.053336139639e+00 1.110958474361e+00 1.147333847167e+00 1.134869996555e+00 1.075926895924e+00 1.000899213289e+00 9.511594768311e-01 9.552457551615e-01 9.725181613817e-01 9.845220657642e-01 9.849293824194e-01 9.556881144684e-01 8.986244412083e-01 8.380148430926e-01 8.089396697220e-01 8.315008131713e-01 8.666469678471e-01 8.986274963629e-01 9.170771065934e-01 8.998048780764e-01 8.731360329814e-01 8.763830611826e-01 9.148514805290e-01 9.544381070984e-01 9.563584863387e-01 9.080607859950e-01 8.354084176395e-01 7.959339630592e-01 8.330855552260e-01 9.220112784224e-01 9.968286357125e-01 1.007015609449e+00 9.388140000664e-01 8.200716857550e-01 7.202187397410e-01 7.146846816785e-01 7.953815662394e-01 8.791481631909e-01 8.981684637788e-01 8.294916365311e-01 6.964435525299e-01 5.767784411946e-01 5.815812986680e-01 7.124453162380e-01 8.623909002065e-01 9.568311337679e-01 9.719252820879e-01 9.215563262412e-01 8.478384230434e-01 8.029056500238e-01 8.130890184389e-01 8.587716484376e-01 9.050889088310e-01 9.375088691988e-01 9.670362144849e-01 1.012499900317e+00 1.076444624415e+00 1.137844770522e+00 1.167371586442e+00 1.147341498412e+00 1.083944886511e+00 1.009964624468e+00 9.721807085730e-01 9.965223594837e-01 1.061447214660e+00 1.120076939661e+00 1.137651663757e+00 1.108263595479e+00 1.055966328473e+00 1.023983096548e+00 1.046589289432e+00 1.119561754059e+00 1.206974246485e+00 1.272767485884e+00 1.299446922927e+00 1.289943276783e+00 1.260618800329e+00 1.229765166986e+00 1.206329566174e+00 1.186304448971e+00 1.159736673938e+00 1.121788244531e+00 1.079481279335e+00 1.049875059284e+00 1.049223401488e+00 1.079335177194e+00 1.124149013680e+00 1.159944008737e+00 1.168113646203e+00 1.143155638714e+00 1.096114423079e+00 1.053708855774e+00 1.048236640280e+00 1.095573529846e+00 1.179442032146e+00 1.261834091400e+00 1.304392120226e+00 1.287350867297e+00 1.236513932711e+00 1.200776427518e+00 1.184140333190e+00 1.185956700078e+00 1.198142010176e+00 1.213955516629e+00 1.228573878082e+00 1.235976956379e+00 1.214311647391e+00 1.160068321641e+00 1.090629146968e+00 1.046758324510e+00 1.054716104027e+00 1.097445242776e+00 1.131970414460e+00 1.126117211464e+00 1.078052286299e+00 1.016686176487e+00 9.839615080251e-01 9.989994638748e-01 1.037708740517e+00 1.058270819948e+00 1.038096902384e+00 9.914385889864e-01 9.649750813762e-01 1.001988625190e+00 1.093421632381e+00 1.183845324316e+00 1.218639174132e+00 1.173166645629e+00 1.062941295284e+00 9.464320148316e-01 9.052967739968e-01 9.704196409154e-01 1.080934033529e+00 1.155954219929e+00 1.150944481153e+00 1.066391405718e+00 9.457140561012e-01 8.641491112844e-01 8.782192926685e-01 9.615166058413e-01 1.040188210175e+00 1.063090266329e+00 1.021189397195e+00 9.430371346342e-01 8.802640124058e-01 8.729809416302e-01 9.152338402921e-01 9.701764090996e-01 1.018750788217e+00 1.030806532072e+00 9.750598072192e-01 8.895350775935e-01 8.400919939838e-01 8.666902983875e-01 9.410771923834e-01 1.004829462923e+00 1.022418151532e+00 9.952575255492e-01 9.536911435657e-01 9.339450782833e-01 9.455931650884e-01 9.616777718101e-01 9.449866775166e-01 8.772969104911e-01 7.731511834764e-01 6.810998907948e-01 6.584981325335e-01 7.079902961506e-01 7.704977996411e-01 7.911670557367e-01 7.524626221544e-01 6.780978209243e-01 6.275584383314e-01 6.543809052199e-01 7.389997368540e-01 8.132741337238e-01 8.242221314190e-01 7.523437426661e-01 6.131287094863e-01 4.654685853364e-01 4.194965301237e-01 5.126421305678e-01 6.351307630440e-01 7.027426724049e-01 6.860433303493e-01 5.915436356114e-01 4.583527668719e-01 3.657326234712e-01 3.917838253108e-01 4.892063584773e-01 5.531723634236e-01 5.646541338735e-01 5.212556040911e-01 4.314275281277e-01 3.235178133880e-01 2.544894100351e-01 2.698663309475e-01 3.440368268691e-01 4.135533095130e-01 4.495593291074e-01 4.518315624398e-01 4.391749346230e-01 4.374877103764e-01 4.587349946373e-01 4.898912790495e-01 5.083575857400e-01 5.011347059198e-01 4.728125814501e-01 4.445715831336e-01 4.407004189044e-01 4.634050900627e-01 4.874885880214e-01 4.830305864159e-01 4.331251478901e-01 3.404113235702e-01 2.364301980064e-01 2.064670445984e-01 2.877340163481e-01 3.846279651860e-01 4.387052288570e-01 4.297170084974e-01 3.588393179083e-01 2.484853378594e-01 1.631690039140e-01 2.042609042265e-01 2.972765627274e-01 3.552887311655e-01 3.529394960954e-01 2.927313208011e-01 2.061055026834e-01 1.782202521477e-01 2.536006127727e-01 3.394384737627e-01 3.780630484738e-01 3.503152260117e-01 2.559980355683e-01 1.433348246346e-01 1.523259222123e-01 2.861832109998e-01 4.069452789541e-01 4.734984776310e-01 4.743344116262e-01 4.199164166383e-01 3.469755956067e-01 3.168893057584e-01 3.572941330284e-01 4.166907071212e-01 4.404022785514e-01 4.064631772659e-01 3.249701960626e-01 2.498156998476e-01 2.738233647698e-01 3.769043895936e-01 4.685209974919e-01 5.018579380749e-01 4.628770824951e-01 3.642217086286e-01 2.567757422455e-01 2.499209401234e-01 3.523367017881e-01 4.533071123809e-01 4.989261262790e-01 4.788627003714e-01 4.161248855059e-01 3.705747143211e-01 4.039745286322e-01 4.922355931187e-01 5.663441850769e-01 5.835056494116e-01 5.346997985608e-01 4.468262446377e-01 3.921964064272e-01 4.438869311967e-01 5.628878420125e-01 6.678422414533e-01 7.139619796194e-01 6.924818681041e-01 6.179438049026e-01 5.738981860883e-01 5.553006156336e-01 5.856504251066e-01 6.347930634683e-01 6.673965575529e-01 6.707894815024e-01 6.564760714497e-01 6.486101291208e-01 6.630472155284e-01 6.921196687814e-01 7.140829573253e-01 7.139368118644e-01 6.951751036547e-01 6.782155618162e-01 6.846169804210e-01 7.156651388279e-01 7.502576160557e-01 7.652523304843e-01 7.541005366294e-01 7.329919868950e-01 7.319951477743e-01 7.685298915441e-01 8.264859321655e-01 8.694534664681e-01 8.672598587235e-01 8.110767214633e-01 7.192438697154e-01 6.370992711811e-01 6.160007393230e-01 6.609150444074e-01 7.231441373376e-01 7.553795208846e-01 7.407911269281e-01 6.939600723801e-01 6.510647455131e-01 6.431345694291e-01 6.627126338223e-01 6.697315145764e-01 6.276122532967e-01 5.258498454542e-01 3.974734148286e-01 3.571886477659e-01 4.468232330516e-01 5.865285022402e-01 7.030592190741e-01 7.607260476726e-01 7.492295158221e-01 6.801571029036e-01 5.903454075888e-01 5.380574106870e-01 5.602952727545e-01 6.413575461780e-01 7.193165480853e-01 7.510605042790e-01 7.269172225053e-01 6.705673035072e-01 6.350232095754e-01 6.686582653148e-01 7.603615454594e-01 8.544959537211e-01 9.036895405332e-01 8.891149418256e-01 8.243336667638e-01 7.559619002458e-01 7.463699609930e-01 8.174518286276e-01 9.242350512663e-01 1.006743012800e+00 1.030178003043e+00 9.932965649232e-01 9.278614699399e-01 8.882858062251e-01 9.150392323201e-01 9.932340357544e-01 1.069574095551e+00 1.098379119574e+00 1.063662324893e+00 9.835302930147e-01 9.064529144219e-01 8.875223039394e-01 9.389506860303e-01 1.016256479243e+00 1.064783524696e+00 1.056131836846e+00 9.970385076632e-01 9.268454929590e-01 8.997470626120e-01 9.415786005111e-01 1.023048100586e+00 1.093139552443e+00 1.120870670921e+00 1.128191154002e+00 1.134544471361e+00 1.119229601663e+00 1.084313888923e+00 1.065505652062e+00 1.092104300217e+00 1.160365914104e+00 1.237165212284e+00 1.286769314705e+00 1.290307636519e+00 1.251024078320e+00 1.190255253805e+00 1.136229870354e+00 1.107957815666e+00 1.104852482592e+00 1.112978316093e+00 1.120450169689e+00 1.125795220860e+00 1.133829667554e+00 1.145669469436e+00 1.153360415224e+00 1.145143455289e+00 1.116869210038e+00 1.080619952379e+00 1.062928763965e+00 1.087014000375e+00 1.149993754685e+00 1.221921151739e+00 1.267609171934e+00 1.266763833656e+00 1.223130969779e+00 1.164385539689e+00 1.129994352033e+00 1.144563067684e+00 1.196181119514e+00 1.248026346507e+00 1.267365883554e+00 1.243048310033e+00 1.188471892971e+00 1.133779434726e+00 1.107471908745e+00 1.120147389975e+00 1.171427301696e+00 1.199972036860e+00 1.205822755942e+00 1.176634671284e+00 1.113728681646e+00 1.041505385799e+00 9.700922429707e-01 9.275297614644e-01 9.485602561046e-01 1.013047078073e+00 1.070141159188e+00 1.084444096155e+00 1.055675514536e+00 1.016130279696e+00 1.008239241100e+00 1.045737092283e+00 1.097893281971e+00 1.119321426897e+00 1.084752333573e+00 1.004840665287e+00 9.262531998902e-01 9.060833728846e-01 9.554687291829e-01 1.022946809497e+00 1.047050301464e+00 9.982293377891e-01 8.923415757451e-01 7.938994499894e-01 7.874016088749e-01 8.832984274071e-01 1.000542539021e+00 1.059954055512e+00 1.026703919744e+00 9.142158297267e-01 7.870546240795e-01 7.458296814806e-01 8.294528464370e-01 9.571050836466e-01 1.035620336595e+00 1.020335996846e+00 9.164579683590e-01 7.784236659247e-01 7.029642151759e-01 7.523096715089e-01 8.652563941554e-01 9.461204868817e-01 9.556409417955e-01 9.007165870471e-01 7.883460542238e-01 6.701645507575e-01 6.192703701795e-01 6.570974522299e-01 7.182364119419e-01 7.343050372569e-01 6.807326068141e-01 5.792723154944e-01 4.981204638601e-01 5.145953765777e-01 6.092551745257e-01 6.980149450140e-01 7.277104069453e-01 6.882857648559e-01 6.065343401406e-01 5.382260362537e-01 5.318413829249e-01 5.697608301639e-01 5.911441464995e-01 5.550544415974e-01 4.612923488375e-01 3.610979134773e-01 3.577683855745e-01 4.636970393087e-01 5.744675700518e-01 6.211976795312e-01 5.827738107891e-01 4.809988037189e-01 3.982810747035e-01 4.497268128185e-01 5.992906167168e-01 7.316655949282e-01 7.800555487815e-01 7.185763766253e-01 5.529931158530e-01 3.231468488438e-01 1.823798864018e-01 3.507090472650e-01 5.426367256893e-01 6.455926148475e-01 6.205958089689e-01 5.230561943879e-01 3.451037907358e-01 2.134584290455e-01 3.255207705474e-01 5.057675625523e-01 6.253875682285e-01 6.521233576924e-01 5.903703104216e-01 4.786136999874e-01 3.981179588642e-01 4.300866486061e-01 5.315980230318e-01 6.133078389914e-01 6.314556132617e-01 5.813578643347e-01 4.885148572718e-01 4.055047577356e-01 3.886296375630e-01 4.309864405336e-01 4.745729121646e-01 4.827574265465e-01 4.542610591090e-01 4.150629114353e-01 4.018684144874e-01 4.276231942211e-01 4.688827245572e-01 4.992651221297e-01 5.134531380109e-01 5.261812787017e-01 5.554097503679e-01 6.008594169765e-01 6.417768355893e-01 6.543558034514e-01 6.275672216496e-01 5.706611454073e-01 5.135623326954e-01 4.919546746755e-01 5.114280424284e-01 5.374195427630e-01 5.306313139131e-01 4.953361499001e-01 4.468429033509e-01 4.098049492451e-01 4.297844720110e-01 5.094436484819e-01 6.010334162817e-01 6.658260005020e-01 6.645656709307e-01 6.141620661434e-01 5.289674210673e-01 4.410089663291e-01 4.144792296547e-01 4.672344188701e-01 5.384488499790e-01 5.735415265113e-01 5.557734428127e-01 5.025522562885e-01 4.593818422995e-01 4.702797772684e-01 5.252210528042e-01 5.743811988358e-01 5.799429895810e-01 5.330447543589e-01 4.560837553835e-01 4.029192923071e-01 4.242053966587e-01 4.974842833275e-01 5.625446176185e-01 5.840822492868e-01 5.605534459581e-01 5.219007476351e-01 5.172844366611e-01 5.705283404262e-01 6.504112588967e-01 7.087416751709e-01 7.155280337848e-01 6.674997313763e-01 5.908312393448e-01 5.398667869267e-01 5.636865383962e-01 6.463188633877e-01 7.287404843040e-01 7.654264503237e-01 7.382068429987e-01 6.554517552189e-01 5.535509424875e-01 4.957508923828e-01 5.283624197650e-01 6.139130776103e-01 7.081897443556e-01 7.832390592122e-01 8.103709752151e-01 7.783386145352e-01 6.861520285432e-01 5.390790801656e-01 4.414523071800e-01 5.120341359143e-01 6.889575762158e-01 8.456805601311e-01 9.162458545586e-01 8.785719094646e-01 7.471791161947e-01 5.815325298297e-01 5.020329660020e-01 5.891271681992e-01 7.397395966118e-01 8.415133018691e-01 8.475641599464e-01 7.581725747606e-01 6.165177957959e-01 5.150653232047e-01 5.439655238873e-01 6.548663802647e-01 7.416284358343e-01 7.493258605143e-01 6.727694782365e-01 5.502409794944e-01 4.656746254262e-01 4.951633064468e-01 5.910848551629e-01 6.623694579887e-01 6.679213708110e-01 6.180513252322e-01 5.687328780311e-01 5.895715690622e-01 6.805463888447e-01 7.728261387658e-01 8.064853808960e-01 7.601216299957e-01 6.571492695005e-01 5.737530547745e-01 6.026043570584e-01 7.266442132490e-01 8.459404238411e-01 8.890272882267e-01 8.304441042687e-01 6.880410917011e-01 5.328261211348e-01 4.930470295847e-01 6.032015614985e-01 7.364482650774e-01 7.989960550651e-01 7.640647321048e-01 6.603803498687e-01 5.790716831739e-01 6.281469622520e-01 7.793080669051e-01 9.185191664897e-01 9.705987009162e-01 9.112122669587e-01 7.650512064381e-01 6.194493156856e-01 6.135203473682e-01 7.596315530500e-01 9.204354126111e-01 9.956164356013e-01 9.456337683445e-01 7.771348166193e-01 5.462595870970e-01 4.024838988568e-01 5.090890336352e-01 7.036161821173e-01 8.298416793880e-01 8.384420148329e-01 7.338597707101e-01 5.694061844684e-01 4.665124633330e-01 5.390411317273e-01 6.950348869714e-01 8.101298030782e-01 8.367530174702e-01 7.831447981782e-01 7.175593240540e-01 7.605333848351e-01 8.602240329542e-01 9.338214323012e-01 1.008279539400e+00 1.002338778029e+00 9.009079861634e-01 7.537282713542e-01 6.653291144993e-01 7.261924870452e-01 8.801218382653e-01 1.014710570548e+00 1.065083443901e+00 1.015315729347e+00 8.905214076221e-01 7.544909468135e-01 6.921324760139e-01 7.330848328354e-01 8.107174109492e-01 8.499028295324e-01 8.211026095545e-01 7.415796366251e-01 6.681285181853e-01 6.648641854988e-01 7.326015203694e-01 8.088328078531e-01 8.389707842639e-01 8.075532506317e-01 7.407011836743e-01 6.971265885817e-01 7.241053197468e-01 7.994095121608e-01 8.570706617918e-01 8.466506266994e-01 7.559976789241e-01 6.224617629234e-01 5.493427888915e-01 6.344967655329e-01 8.109545399556e-01 9.612713367639e-01 1.018721598672e+00 9.616401689856e-01 8.096855052852e-01 6.353344716930e-01 6.034166852774e-01 7.663887727354e-01 9.188958422205e-01 1.037711114081e+00 1.089314711901e+00 1.057297625538e+00 9.432794194008e-01 7.556094240680e-01 5.823907017621e-01 5.557464770088e-01 6.767891401823e-01 8.067293937420e-01 8.559707238784e-01 7.978403568223e-01 6.507491143271e-01 4.840023958363e-01 4.351032428508e-01 5.547578413869e-01 7.067934651316e-01 7.950089100378e-01 7.880688266482e-01 6.951933851011e-01 5.626874418762e-01 4.760947309813e-01 5.038406467586e-01 5.925043232638e-01 6.511119551217e-01 6.335722803430e-01 5.337310682621e-01 3.781729855647e-01 2.437365775823e-01 2.701306010299e-01 3.924201978104e-01 4.799225605951e-01 4.916241920033e-01 4.258743221133e-01 3.099763570267e-01 2.173345033093e-01 2.534653344548e-01 3.535099940369e-01 4.193779117808e-01 4.179145662221e-01 3.491851876712e-01 2.422186832355e-01 1.806532707904e-01 2.464447139748e-01 3.410809737158e-01 3.942635844662e-01 3.737435650573e-01 2.918582838410e-01 1.760478134013e-01 1.211404599898e-01 2.246763302425e-01 3.470584378076e-01 4.254089111362e-01 4.388792380177e-01 3.855076972825e-01 2.839113785484e-01 1.933548108346e-01 2.270551297014e-01 3.423171522254e-01 4.402631890015e-01 4.836777023273e-01 4.635021971841e-01 3.920008072340e-01 3.092905503713e-01 2.894140485067e-01 3.605768086064e-01 4.555910788116e-01 5.176978899442e-01 5.219503527681e-01 4.642384840366e-01 3.569979122950e-01 2.304981448617e-01 1.524335924490e-01 1.912287442306e-01 2.548542115480e-01 2.759006648725e-01 2.403353862711e-01 1.593698973769e-01 9.376028593202e-02 1.657982552463e-01 2.727399316358e-01 3.469471550775e-01 3.702412941405e-01 3.466526521868e-01 3.067141402978e-01 3.042887032892e-01 3.597142424924e-01 4.270831737133e-01 4.557044121990e-01 4.299088508753e-01 3.719711788791e-01 2.872740099230e-01 2.461743558342e-01 3.543835137393e-01 5.274544245747e-01 6.664728599201e-01 7.314737688493e-01 7.043042447641e-01 5.881387831079e-01 4.142987984469e-01 2.773680106405e-01 3.398203352810e-01 5.041104779199e-01 6.270959807683e-01 6.581490207516e-01 5.849685285935e-01 4.222461082659e-01 2.181312249002e-01 1.677513472458e-01 3.376264437853e-01 4.704902325762e-01 5.041443970577e-01 4.254663522055e-01 2.540781439957e-01 1.324473288576e-01 3.393060661238e-01 5.730979268276e-01 7.302577643025e-01 7.704884360024e-01 6.803490262707e-01 4.759921322927e-01 2.253081209485e-01 2.582132715213e-01 5.228803937366e-01 7.292058267076e-01 8.117835774001e-01 7.488150961117e-01 5.519721037102e-01 2.830407380358e-01 2.585854029462e-01 5.525704817737e-01 8.131526979842e-01 9.554716656196e-01 9.587660208277e-01 8.455273554019e-01 6.782021057969e-01 5.315022851695e-01 5.232260530199e-01 6.438128881730e-01 7.732607767493e-01 8.384326114343e-01 8.033976812350e-01 6.988525657633e-01 6.036374305378e-01 6.080030715483e-01 7.019377485157e-01 7.929921665914e-01 8.164839300790e-01 7.599534930307e-01 6.626588668481e-01 6.128071258113e-01 6.788556423285e-01 8.122983075691e-01 9.224029042258e-01 9.558057386586e-01 9.033610671695e-01 7.978601303111e-01 7.109633188128e-01 7.148583496399e-01 7.992111523622e-01 8.870025634455e-01 9.184836590845e-01 8.770424980794e-01 7.879241867417e-01 7.122732332092e-01 7.129927549404e-01 7.863360574082e-01 8.686387205825e-01 9.056656434611e-01 8.800146116925e-01 8.112399601846e-01 7.485636328765e-01 7.428190583123e-01 7.967517839879e-01 8.632234964347e-01 8.949549459504e-01 8.731395959598e-01 8.119091820217e-01 7.536213216217e-01 7.460888035839e-01 8.086433503364e-01 9.215031880173e-01 1.020326069339e+00 1.063655969914e+00 1.034846454006e+00 9.407026622933e-01 8.115485485308e-01 6.874360324126e-01 6.970247310506e-01 8.539843462439e-01 1.044819869281e+00 1.173251480754e+00 1.192985947379e+00 1.100106462133e+00 9.340233475607e-01 7.861570219730e-01 7.739364847895e-01 9.042171449362e-01 1.063635580025e+00 1.161485916315e+00 1.163354331391e+00 1.080375731492e+00 9.609054061393e-01 8.744762412642e-01 8.650428836632e-01 9.052792426461e-01 9.327053456072e-01 9.107507513890e-01 8.493213156106e-01 7.990977364496e-01 8.137460165278e-01 8.875124350110e-01 9.590358566255e-01 9.713776221168e-01 9.054473216028e-01 7.929556055443e-01 7.237828603890e-01 7.892741458697e-01 9.562525635046e-01 1.117952679072e+00 1.197611906545e+00 1.164250407588e+00 1.030222261183e+00 8.547365786900e-01 7.450438599956e-01 7.841223168289e-01 9.116686133344e-01 1.014041456344e+00 1.028557699382e+00 9.474088531234e-01 8.101672142024e-01 6.997557345426e-01 6.986643722682e-01 7.889669313292e-01 8.830051012719e-01 9.264451543863e-01 9.200892318951e-01 9.078455610828e-01 9.422700642946e-01 1.030160688344e+00 1.123451667109e+00 1.165140369102e+00 1.126050953874e+00 1.020995512316e+00 9.178891030312e-01 9.159628422100e-01 1.043649003947e+00 1.217745569716e+00 1.341436625274e+00 1.357973845521e+00 1.254625342206e+00 1.063092795496e+00 8.660611099484e-01 7.871806819615e-01 8.710064062634e-01 1.007500216112e+00 1.082021104718e+00 1.042753568688e+00 8.922759389118e-01 6.886580243606e-01 5.690890187250e-01 6.608649873430e-01 8.563734776112e-01 1.008653424528e+00 1.052683376652e+00 9.818811856940e-01 8.799073104963e-01 8.274003893276e-01 8.426240555371e-01 9.630733306236e-01 1.116268523039e+00 1.215452553353e+00 1.209446222535e+00 1.064307596341e+00 8.321761366169e-01 6.430619298470e-01 6.772722977725e-01 8.815051479657e-01 1.066956780274e+00 1.134227427271e+00 1.053602116128e+00 8.477878034971e-01 6.088620329604e-01 5.475424983415e-01 7.462590837218e-01 9.867857857229e-01 1.129605065800e+00 1.127010686178e+00 9.882473596803e-01 7.849197336427e-01 6.751356359431e-01 7.883886793200e-01 1.003179490420e+00 1.158551716393e+00 1.177606172832e+00 1.046285938987e+00 8.079335890243e-01 5.920610288743e-01 6.151161776953e-01 8.332426582999e-01 1.027561313155e+00 1.092811052138e+00 1.002855200974e+00 7.896318404371e-01 5.635371497351e-01 5.442989906002e-01 7.445800639318e-01 9.374757911529e-01 1.003710595109e+00 9.078483347037e-01 6.689938177442e-01 3.928128641841e-01 4.076573725577e-01 6.721559190267e-01 9.421928787824e-01 1.074339726290e+00 1.031625192166e+00 8.281642556277e-01 5.324491627995e-01 3.571834983680e-01 5.518537039114e-01 8.147728070837e-01 9.668032972518e-01 9.603747432788e-01 7.997019394024e-01 5.319730272816e-01 2.839193529334e-01 3.581730491383e-01 5.790486024671e-01 7.136784409763e-01 7.123321839224e-01 5.787853732261e-01 3.517893608439e-01 1.262710945650e-01 2.302768136142e-01 3.950658425599e-01 4.544217139098e-01 3.928130332297e-01 2.486734860358e-01 2.175379320226e-01 4.208495053862e-01 6.316616567553e-01 7.584668496143e-01 7.693184539485e-01 6.743773668555e-01 5.412188768427e-01 5.093987739872e-01 6.389070120683e-01 8.019881490041e-01 8.866998897321e-01 8.441056613275e-01 6.703095978363e-01 3.991603735635e-01 1.385493760295e-01 2.984524869932e-01 5.411453804234e-01 6.934145327205e-01 7.220956882100e-01 6.251216221842e-01 4.275256216898e-01 2.193079496430e-01 3.316229437503e-01 6.349630979158e-01 8.721605369089e-01 9.750028203116e-01 9.220144549570e-01 7.251360122718e-01 4.304066346368e-01 1.722598412658e-01 3.433007230369e-01 5.814040176316e-01 7.090767426436e-01 7.002474157086e-01 5.703932806713e-01 3.792437744578e-01 2.780693033391e-01 3.883564716825e-01 5.222244868658e-01 5.647754366443e-01 4.888651911140e-01 3.109251037480e-01 1.220777756826e-01 2.664418925916e-01 4.794526480582e-01 6.084244011545e-01 6.184874158505e-01 5.098221701748e-01 3.255570414857e-01 2.295441642670e-01 3.907193670681e-01 5.774518027920e-01 6.726662870658e-01 6.411447069641e-01 4.866752130902e-01 2.590670989805e-01 2.068124136835e-01 4.415893373724e-01 6.441586352208e-01 7.306538986064e-01 6.742102418639e-01 4.818003984786e-01 1.997771330530e-01 1.939172919790e-01 5.003218392107e-01 7.453610374023e-01 8.549895279050e-01 8.069489573325e-01 6.116683889519e-01 3.271941635287e-01 2.378022324491e-01 5.260371060314e-01 7.917373674246e-01 9.330271755898e-01 9.187648076899e-01 7.564136918254e-01 4.977575298571e-01 3.069540055658e-01 4.573613276452e-01 7.084906599499e-01 8.742167544670e-01 9.047160721211e-01 7.976894193697e-01 5.888402855830e-01 3.699611696755e-01 3.487212544791e-01 5.246061372019e-01 6.825022447807e-01 7.473524775867e-01 7.133503548337e-01 6.188976524328e-01 5.476089421626e-01 5.861089801282e-01 7.138899503164e-01 8.464910517818e-01 9.295363215041e-01 9.454405782174e-01 9.021175798559e-01 8.240306261259e-01 7.436333607467e-01 6.905948951275e-01 6.790171586637e-01 7.016264525759e-01 7.383939904377e-01 7.687016417668e-01 7.776711891691e-01 7.775354229281e-01 7.827823759155e-01 7.907693823487e-01 7.999869799548e-01 8.116028602829e-01 8.259963668705e-01 8.158344730077e-01 7.702391709402e-01 7.248035939824e-01 7.243479460153e-01 7.930331063106e-01 9.066178248065e-01 1.016080348779e+00 1.079445656856e+00 1.074706795776e+00 1.006386747079e+00 9.129761027151e-01 8.662205325146e-01 9.248432962301e-01 1.064307371421e+00 1.205089340318e+00 1.279463847890e+00 1.253835066123e+00 1.133649888618e+00 9.705907838414e-01 8.663129038177e-01 9.104498109542e-01 1.061110802551e+00 1.203967446045e+00 1.261927543671e+00 1.213939194753e+00 1.094520013039e+00 9.943306248520e-01 1.016889050623e+00 1.162821732350e+00 1.330609910968e+00 1.428511768545e+00 1.418411763506e+00 1.320280003614e+00 1.212032583525e+00 1.198873683296e+00 1.314417569437e+00 1.476790460758e+00 1.579780107205e+00 1.560343331319e+00 1.414822608496e+00 1.225274540276e+00 1.141255078311e+00 1.207101527547e+00 1.374412564574e+00 1.532634011977e+00 1.580519853950e+00 1.503290393148e+00 1.343182690639e+00 1.189906990143e+00 1.143110281142e+00 1.220180882048e+00 1.337168638317e+00 1.405470586128e+00 1.386457055291e+00 1.294560703834e+00 1.188102129964e+00 1.142046338720e+00 1.187424493007e+00 1.279068656259e+00 1.346875705103e+00 1.349284655284e+00 1.288541924260e+00 1.207508230294e+00 1.168879338621e+00 1.206259626973e+00 1.288281397455e+00 1.349834033958e+00 1.341116176020e+00 1.249618150286e+00 1.106721851949e+00 9.873257336128e-01 9.743644992466e-01 1.070052586302e+00 1.189375453665e+00 1.249217320865e+00 1.210112258535e+00 1.080878764186e+00 9.234982466961e-01 8.497079060539e-01 9.320901453063e-01 1.099851603526e+00 1.238201059639e+00 1.278174792583e+00 1.202393335907e+00 1.043409616934e+00 8.905288634421e-01 8.676752474922e-01 1.000428285372e+00 1.177823054013e+00 1.294724778225e+00 1.302801354908e+00 1.204894749490e+00 1.052679331929e+00 9.429765259088e-01 9.631666937800e-01 1.088013592863e+00 1.214944178106e+00 1.265925964490e+00 1.212542969597e+00 1.072675959742e+00 9.102149140846e-01 8.255371568052e-01 8.779094840544e-01 1.005117630968e+00 1.109491301476e+00 1.136707213167e+00 1.080564237446e+00 9.770904782122e-01 8.964229513925e-01 9.041750176756e-01 9.937648782641e-01 1.095760556385e+00 1.146244714746e+00 1.115860300532e+00 1.012400915654e+00 8.816083512091e-01 8.014471663622e-01 8.307668928806e-01 9.363381901805e-01 1.034832559424e+00 1.065852689698e+00 1.008302026545e+00 8.807373398188e-01 7.549174291517e-01 7.822355626132e-01 8.786869078370e-01 9.914018853586e-01 1.095853005254e+00 1.143945594669e+00 1.112536278765e+00 1.001526732144e+00 8.353873571243e-01 6.718046870250e-01 5.821831454220e-01 6.449178761641e-01 7.826772414709e-01 8.691225724845e-01 8.604589128735e-01 7.588245201300e-01 6.107709769315e-01 5.165402843440e-01 5.650616600241e-01 6.900751453410e-01 7.788396170588e-01 7.735835325560e-01 6.640151017929e-01 4.834179587155e-01 3.391994908974e-01 4.007176414728e-01 5.713943432573e-01 6.928939323670e-01 7.047045996310e-01 5.934195978562e-01 3.802586363963e-01 1.593801694166e-01 3.008978721691e-01 5.562733958471e-01 7.373486243997e-01 8.016780094638e-01 7.403304962324e-01 5.767266138740e-01 3.833653171249e-01 3.383978569140e-01 4.992483374537e-01 6.734777580037e-01 7.700627828454e-01 7.683339666485e-01 6.868654612822e-01 5.797068574561e-01 5.254547296706e-01 5.609162088799e-01 6.322953799003e-01 6.767220826977e-01 6.760117059276e-01 6.399742126335e-01 6.308838503350e-01 6.674910211766e-01 7.142499405697e-01 7.274735123083e-01 6.837493427802e-01 5.948428990731e-01 5.162640144108e-01 5.251243927120e-01 6.215732738332e-01 7.260723821637e-01 7.737930009343e-01 7.386705785219e-01 6.322105335195e-01 5.099200304116e-01 4.717365907600e-01 5.567574808970e-01 6.738186061931e-01 7.373626124195e-01 7.108027903484e-01 5.965705741195e-01 4.385520736932e-01 3.493378575716e-01 4.328255660643e-01 5.799851580758e-01 6.794613446653e-01 6.910874850565e-01 6.175160526624e-01 5.033472379063e-01 4.455334057830e-01 5.192289309663e-01 6.547666465682e-01 7.568258073537e-01 7.778214232279e-01 7.081415645969e-01 5.712270990309e-01 4.315560035491e-01 3.965904112510e-01 4.855049397297e-01 5.888586714050e-01 6.347223164952e-01 6.104204375229e-01 5.483997749744e-01 5.118348409142e-01 5.500725748562e-01 6.414157024946e-01 7.253730036175e-01 7.562096403695e-01 7.007410160898e-01 5.867090148129e-01 5.008291905753e-01 5.553810338143e-01 7.127631130395e-01 8.555944550781e-01 9.124076961434e-01 8.574917442983e-01 7.045561636029e-01 5.178039435595e-01 4.431719675043e-01 5.659358469859e-01 7.377320886046e-01 8.392430963801e-01 8.267701474700e-01 7.041442729900e-01 5.284764479872e-01 4.483014635200e-01 5.820508271765e-01 7.894450274147e-01 9.389558371365e-01 9.781062716173e-01 9.039514284883e-01 7.636323974709e-01 6.674504552623e-01 7.301019532200e-01 9.056589134977e-01 1.067833864007e+00 1.138833381418e+00 1.094158209752e+00 9.550028676597e-01 7.890463170250e-01 7.004635102525e-01 7.399843284759e-01 8.264016733881e-01 8.600088184472e-01 8.018157974436e-01 6.805524933799e-01 6.002991122395e-01 6.743564020417e-01 8.600801709914e-01 1.047229388961e+00 1.140336544501e+00 1.070519054773e+00 8.205212863689e-01 5.127293533991e-01 5.257349677374e-01 8.887584671410e-01 1.225770624206e+00 1.389669982245e+00 1.327211363471e+00 1.047031634282e+00 6.357546582871e-01 4.360253639296e-01 7.881211673911e-01 1.178771645244e+00 1.388294291792e+00 1.351663166787e+00 1.075903012454e+00 6.585699645112e-01 4.949061100683e-01 9.000515080628e-01 1.338264144673e+00 1.586124168427e+00 1.569823878002e+00 1.289367688644e+00 8.304229585858e-01 5.285963708349e-01 8.900897435929e-01 1.393739399441e+00 1.727580580924e+00 1.798067366785e+00 1.595905791195e+00 1.195691373461e+00 8.206698992241e-01 8.951367911296e-01 1.306418612626e+00 1.656654730973e+00 1.788434203545e+00 1.669077958008e+00 1.355770283918e+00 1.020685984238e+00 9.698438285092e-01 1.265784148955e+00 1.614783624260e+00 1.846477994199e+00 1.909710375939e+00 1.807767504098e+00 1.602704726045e+00 1.417934005968e+00 1.355613935243e+00 1.477934040204e+00 1.679197664735e+00 1.816539787483e+00 1.832518893885e+00 1.735053458337e+00 1.595023309420e+00 1.516883950208e+00 1.559196171565e+00 1.671282620104e+00 1.751704622781e+00 1.732347093917e+00 1.609303169335e+00 1.447335048002e+00 1.360878794116e+00 1.425748180859e+00 1.586243038468e+00 1.722886901883e+00 1.752811449105e+00 1.657761458778e+00 1.486509270813e+00 1.348343387750e+00 1.354351848071e+00 1.497130343273e+00 1.660511833745e+00 1.740076556966e+00 1.692710036699e+00 1.539577345242e+00 1.362755714999e+00 1.279769701819e+00 1.347658544868e+00 1.493001449362e+00 1.603281586445e+00 1.614312933633e+00 1.525719777768e+00 1.395450861819e+00 1.317434586794e+00 1.352748646082e+00 1.462772567890e+00 1.554893540295e+00 1.561889791331e+00 1.484138486949e+00 1.380493892223e+00 1.325163746879e+00 1.361986214657e+00 1.468247268292e+00 1.577689455339e+00 1.632750006038e+00 1.610125347806e+00 1.526519622112e+00 1.435807376884e+00 1.407857034497e+00 1.477495873356e+00 1.609924354591e+00 1.734437914777e+00 1.793013694949e+00 1.760675082753e+00 1.649780987171e+00 1.509082662183e+00 1.411724261597e+00 1.413821270814e+00 1.502757441921e+00 1.609729926161e+00 1.667346510095e+00 1.641849222189e+00 1.540836053766e+00 1.413779333603e+00 1.340462167513e+00 1.381809511683e+00 1.518665213950e+00 1.672323079725e+00 1.769180988917e+00 1.770360582393e+00 1.677087058807e+00 1.531662349463e+00 1.412488432788e+00 1.399220804723e+00 1.502608209457e+00 1.651929253002e+00 1.761652705632e+00 1.777182109719e+00 1.684466987448e+00 1.510634588555e+00 1.324546321078e+00 1.223167390353e+00 1.265086410323e+00 1.403552925600e+00 1.542782076755e+00 1.615564413171e+00 1.601103332860e+00 1.520690276418e+00 1.428292699791e+00 1.386198241180e+00 1.420341172224e+00 1.497096063786e+00 1.556348725544e+00 1.554973134530e+00 1.486271778484e+00 1.382957958590e+00 1.306806770462e+00 1.311252471447e+00 1.390840961958e+00 1.485098087185e+00 1.530120939145e+00 1.492694282445e+00 1.380776082944e+00 1.245599620807e+00 1.169306475377e+00 1.208409928238e+00 1.330451189455e+00 1.450555403187e+00 1.501905837900e+00 1.460984776367e+00 1.351044940217e+00 1.239980059720e+00 1.213610250619e+00 1.301441607053e+00 1.441011214196e+00 1.543417459759e+00 1.550681816422e+00 1.451156880577e+00 1.284914025962e+00 1.147390557501e+00 1.150412534703e+00 1.302283831143e+00 1.494636947732e+00 1.619428001642e+00 1.617349653045e+00 1.478613782050e+00 1.244487274286e+00 1.019702203538e+00 9.607834083117e-01 1.111204266606e+00 1.327258313532e+00 1.472073719686e+00 1.479814906555e+00 1.341301024005e+00 1.100789786131e+00 8.738720381484e-01 8.427728154941e-01 1.037182056296e+00 1.280285267835e+00 1.436977128793e+00 1.448835487974e+00 1.309601183335e+00 1.060193025286e+00 8.047640532361e-01 7.279737352053e-01 8.944411401400e-01 1.124247380890e+00 1.275058215981e+00 1.289435740259e+00 1.161716235909e+00 9.297601496050e-01 6.895429084746e-01 6.186957661058e-01 7.798496313039e-01 9.969883185701e-01 1.142470673007e+00 1.170017005546e+00 1.080553719453e+00 9.142886627942e-01 7.549996490561e-01 7.133555256473e-01 8.119460283468e-01 9.510117141997e-01 1.041217275981e+00 1.045259901213e+00 9.670481571056e-01 8.452015567180e-01 7.480630890327e-01 7.408564616403e-01 8.177584898955e-01 9.127701898235e-01 9.712984667208e-01 9.740223711220e-01 9.333656337526e-01 8.853884916312e-01 8.723737030692e-01 9.126974614346e-01 9.866130583729e-01 1.058670801141e+00 1.103340267054e+00 1.112716649610e+00 1.093245332052e+00 1.057962918570e+00 1.018051906407e+00 9.781836144728e-01 9.389266530456e-01 9.042605384363e-01 8.863010187652e-01 8.993500377271e-01 9.449539835895e-01 1.003984876188e+00 1.045880358350e+00 1.044093224650e+00 9.876837030657e-01 8.901395834421e-01 7.973707795891e-01 7.797859023662e-01 8.718923684005e-01 1.026745955995e+00 1.170888901806e+00 1.250871781287e+00 1.239839717695e+00 1.137392748796e+00 9.728625063738e-01 8.138142312193e-01 7.603179564453e-01 8.538036286873e-01 1.013866553004e+00 1.144373355146e+00 1.190349776411e+00 1.133956501359e+00 9.908884964700e-01 8.172091122622e-01 7.198601666576e-01 7.898797066682e-01 9.694155942357e-01 1.142028760546e+00 1.234278349909e+00 1.215176667418e+00 1.088777720238e+00 8.987067554089e-01 7.459290232638e-01 7.644683245595e-01 9.474142794892e-01 1.160197222975e+00 1.304175305740e+00 1.333470512942e+00 1.241755544972e+00 1.062345513848e+00 8.805630399824e-01 8.311197750799e-01 9.680923832055e-01 1.180731293968e+00 1.350242841428e+00 1.414979508719e+00 1.360826459671e+00 1.217435198460e+00 1.063240711564e+00 1.012127028588e+00 1.117270250339e+00 1.300646358360e+00 1.452769369261e+00 1.506136534907e+00 1.440618259118e+00 1.281916481948e+00 1.107021700446e+00 1.035930541570e+00 1.137165831460e+00 1.337375940177e+00 1.521587864140e+00 1.618700877083e+00 1.606206762009e+00 1.503058243816e+00 1.364370976920e+00 1.266608802291e+00 1.264087153871e+00 1.341125952173e+00 1.434183080333e+00 1.491244811693e+00 1.497645779435e+00 1.473081192804e+00 1.453829742390e+00 1.463895937335e+00 1.493263325691e+00 1.506115032003e+00 1.469638072344e+00 1.379469664060e+00 1.273591553859e+00 1.226437017951e+00 1.295707162137e+00 1.455062804966e+00 1.619314814950e+00 1.711318665128e+00 1.691021612650e+00 1.563597857045e+00 1.386528180876e+00 1.269641340729e+00 1.314734449528e+00 1.499092067863e+00 1.704364264643e+00 1.828602462538e+00 1.822106869892e+00 1.688753434348e+00 1.489169132868e+00 1.341633149814e+00 1.365402449361e+00 1.549454458330e+00 1.767901750922e+00 1.908135881332e+00 1.914375100940e+00 1.786754280419e+00 1.581024591848e+00 1.408706939375e+00 1.393694301630e+00 1.550274079877e+00 1.767473511104e+00 1.932034215495e+00 1.984872741356e+00 1.920693076751e+00 1.780609035761e+00 1.641190894426e+00 1.582646043653e+00 1.630449908776e+00 1.734223155331e+00 1.819869816297e+00 1.840277151488e+00 1.789695202267e+00 1.699136412764e+00 1.621124723601e+00 1.600535471340e+00 1.642946826796e+00 1.714206322137e+00 1.771573766766e+00 1.789884596560e+00 1.768306422169e+00 1.724010185135e+00 1.679979206240e+00 1.652818743932e+00 1.647495124865e+00 1.662057892530e+00 1.694973430311e+00 1.745716701805e+00 1.807908499492e+00 1.863069061800e+00 1.883238598804e+00 1.841867848692e+00 1.727142698662e+00 1.554559392873e+00 1.376540232200e+00 1.276574086059e+00 1.313598396283e+00 1.451255600388e+00 1.593240536133e+00 1.659032880008e+00 1.610203135083e+00 1.454064447582e+00 1.248698758919e+00 1.105908495462e+00 1.133280988854e+00 1.303384014927e+00 1.490998833181e+00 1.599119926414e+00 1.587948346444e+00 1.470497946263e+00 1.311335531019e+00 1.215152019309e+00 1.257924906074e+00 1.398602738898e+00 1.527821185863e+00 1.560057076232e+00 1.459978689602e+00 1.244919512983e+00 9.964736939942e-01 8.778162648258e-01 1.006585778948e+00 1.261402587751e+00 1.478496808396e+00 1.572735650664e+00 1.519659690796e+00 1.344933929877e+00 1.129463134404e+00 1.012075498986e+00 1.096094574209e+00 1.307418449696e+00 1.506921696564e+00 1.609873609976e+00 1.588354953679e+00 1.459570823165e+00 1.280634191272e+00 1.139744499624e+00 1.113458064312e+00 1.192940939899e+00 1.297634045353e+00 1.356902848180e+00 1.342238043891e+00 1.263850509618e+00 1.160676342744e+00 1.084151474224e+00 1.069278153496e+00 1.109856373071e+00 1.171858739535e+00 1.226025783202e+00 1.261247904997e+00 1.278530313038e+00 1.278898597918e+00 1.255720433256e+00 1.197088154606e+00 1.096430005763e+00 9.659163400880e-01 8.478477624379e-01 8.072942787545e-01 8.728677146273e-01 9.920982077691e-01 1.086787609933e+00 1.102687488011e+00 1.018314484412e+00 8.475350327558e-01 6.537478431671e-01 5.769847185862e-01 7.112165275804e-01 9.343113209219e-01 1.119848482203e+00 1.209567905484e+00 1.188840068460e+00 1.079425270210e+00 9.411623766083e-01 8.642415672800e-01 9.065675036186e-01 1.022060775071e+00 1.120149572449e+00 1.139939072394e+00 1.062537610935e+00 9.092853615764e-01 7.464108552379e-01 6.805932000687e-01 7.616461087904e-01 9.030285492410e-01 1.004625696166e+00 1.017078881764e+00 9.357135491550e-01 7.986717276314e-01 6.942190346331e-01 7.246324008324e-01 8.776914782722e-01 1.051093510849e+00 1.169215638828e+00 1.200367270657e+00 1.148155006493e+00 1.047015785688e+00 9.550508865153e-01 9.272431614130e-01 9.686494169547e-01 1.030371194401e+00 1.063189075748e+00
 9.201270999190e-01 9.230898702105e-01 9.581421156457e-01 9.915845669220e-01 9.925378854831e-01 9.505781376597e-01 8.802601685325e-01 8.164783568791e-01 7.954334302004e-01 8.236451378123e-01 8.714023902687e-01 9.018335381024e-01 8.951196724488e-01 8.544157079909e-01 8.016620270214e-01 7.649819056813e-01 7.585238661417e-01 7.709517320933e-01 7.786569827904e-01 7.671531541295e-01 7.416721139911e-01 7.242489080930e-01 7.369813433910e-01 7.804259104229e-01 8.318075415747e-01 8.643409975903e-01 8.635780979708e-01 8.329034496568e-01 7.910121437833e-01 7.613918646291e-01 7.740644900958e-01 8.209534066913e-01 8.059479851677e-01 7.530773972385e-01 6.883228713470e-01 6.224301718723e-01 5.797755805710e-01 5.855061325222e-01 6.420596008970e-01 6.896597005096e-01 6.957379443341e-01 7.048066800648e-01 6.933542447461e-01 6.737393918140e-01 6.679786504917e-01 6.797873599213e-01 6.903248565545e-01 6.740818971428e-01 6.154265429379e-01 5.160291942400e-01 3.975185710724e-01 3.050882443099e-01 2.911649089703e-01 3.400968043601e-01 3.914335369557e-01 4.156676348382e-01 4.132573542291e-01 4.005870538880e-01 3.956732603535e-01 4.030926489916e-01 4.123595850005e-01 4.116472790166e-01 3.995212991282e-01 3.862466858006e-01 3.847941379303e-01 3.972371100394e-01 4.120691815260e-01 4.164008593274e-01 4.075178201186e-01 3.956067452104e-01 3.960274956964e-01 4.132608058727e-01 4.342019609009e-01 4.405926073610e-01 4.249971648384e-01 4.007441577337e-01 4.027051286734e-01 4.601379905796e-01 5.612346647738e-01 6.710426450315e-01 7.610854480616e-01 8.168039971385e-01 8.365013340487e-01 8.282050552352e-01 8.050949177649e-01 7.808401292763e-01 7.666263681651e-01 7.706547166049e-01 7.974058446813e-01 8.442939323856e-01 8.989693153160e-01 9.418036943163e-01 9.533004993844e-01 9.224425205462e-01 8.537492947801e-01 7.714478083350e-01 7.148613038498e-01 7.128486243225e-01 7.520293560276e-01 7.893724373110e-01 7.909353306257e-01 7.534611031436e-01 7.113696143731e-01 7.240818029799e-01 8.202348863687e-01 9.614701810302e-01 1.086903663122e+00 1.154190602151e+00 1.150128727732e+00 1.091853584138e+00 1.022785388093e+00 9.934314898472e-01 1.022935910937e+00 1.081226821418e+00 1.120552162827e+00 1.111132767680e+00 1.053342421673e+00 9.744875877658e-01 9.127330401673e-01 8.968985780319e-01 9.070061419566e-01 9.308886043044e-01 9.389222376576e-01 9.172388918086e-01 8.703533039660e-01 8.247125819764e-01 8.137684159304e-01 8.516243545815e-01 8.868491453385e-01 9.197883053316e-01 9.311528484837e-01 9.006198258701e-01 8.638737666470e-01 8.650072627164e-01 9.077588439636e-01 9.532147449106e-01 9.607110819785e-01 9.192753544072e-01 8.568140186193e-01 8.284143195184e-01 8.690514690535e-01 9.497538881056e-01 1.008058206431e+00 9.980392947906e-01 9.100238373383e-01 7.763666145177e-01 6.725278562110e-01 6.750010639156e-01 7.617527024383e-01 8.406444105737e-01 8.470443575762e-01 7.654124376095e-01 6.304344698322e-01 5.380821885695e-01 5.933941750892e-01 7.505108876084e-01 8.970074527322e-01 9.716177250230e-01 9.613511165825e-01 8.913988237150e-01 8.175111277360e-01 7.999141033705e-01 8.518761244553e-01 9.313416228634e-01 9.939656104435e-01 1.026021472809e+00 1.042868919095e+00 1.069736719870e+00 1.116024900218e+00 1.164656343608e+00 1.186785079561e+00 1.164245032761e+00 1.103413290979e+00 1.037117007977e+00 1.009206282016e+00 1.039414318269e+00 1.102766173460e+00 1.154450890464e+00 1.164369797819e+00 1.131907466760e+00 1.085459505509e+00 1.067790623258e+00 1.104908726202e+00 1.183003890672e+00 1.263805557681e+00 1.314977970475e+00 1.324916755843e+00 1.302532660536e+00 1.268471544749e+00 1.241512673301e+00 1.226857615827e+00 1.215482471335e+00 1.195034395432e+00 1.161925427811e+00 1.126089232279e+00 1.105732626707e+00 1.114182467540e+00 1.148242675839e+00 1.189624452911e+00 1.217143574391e+00 1.217986556335e+00 1.193244601969e+00 1.158331689033e+00 1.138063141186e+00 1.154087897245e+00 1.209231265036e+00 1.283294960777e+00 1.344655754429e+00 1.365511966324e+00 1.339290760346e+00 1.307352520171e+00 1.283155142146e+00 1.276203304339e+00 1.279772867875e+00 1.286034267435e+00 1.290088681098e+00 1.289424235146e+00 1.277940529949e+00 1.237617173803e+00 1.166127315086e+00 1.082606779239e+00 1.036021748479e+00 1.053516464401e+00 1.110213056668e+00 1.154552586249e+00 1.150436701067e+00 1.096036436948e+00 1.023512625039e+00 9.814283828713e-01 9.951641807708e-01 1.040193728540e+00 1.069136168573e+00 1.053862763379e+00 1.004665837531e+00 9.670594955611e-01 9.889702738575e-01 1.068926185379e+00 1.153975506092e+00 1.187550803149e+00 1.142719984776e+00 1.033932532798e+00 9.202985439425e-01 8.849779052906e-01 9.570670277368e-01 1.071796414899e+00 1.147109170424e+00 1.139067140777e+00 1.049659428024e+00 9.256019870685e-01 8.478366970237e-01 8.748830983895e-01 9.728868553692e-01 1.061443716838e+00 1.087548289454e+00 1.042027392370e+00 9.545395543110e-01 8.808682339801e-01 8.688975079970e-01 9.154959168237e-01 9.845489793097e-01 1.052063698493e+00 1.074883381065e+00 1.026672441143e+00 9.462563467067e-01 8.943844285644e-01 9.064494173928e-01 9.576875036261e-01 9.956379708806e-01 9.885968305952e-01 9.417445784681e-01 8.902058611379e-01 8.724769222959e-01 8.921163597603e-01 9.117910107705e-01 8.884254295409e-01 8.036646472637e-01 6.768154227206e-01 5.707561794254e-01 5.639551285224e-01 6.486003477161e-01 7.385806061181e-01 7.717801281703e-01 7.330342846923e-01 6.511107112850e-01 5.947872892460e-01 6.272461611183e-01 7.241249131643e-01 8.080135863099e-01 8.229890996690e-01 7.500269517634e-01 6.065938352326e-01 4.559303508328e-01 4.162279534265e-01 5.199333736233e-01 6.472846170659e-01 7.141034736703e-01 6.922831739179e-01 5.895834358269e-01 4.470386034373e-01 3.502288642545e-01 3.851375583645e-01 4.879861930831e-01 5.548464265146e-01 5.713579706473e-01 5.313896746470e-01 4.449443130644e-01 3.417298907933e-01 2.725961966932e-01 2.849312080812e-01 3.590736238143e-01 4.292370967537e-01 4.652622056354e-01 4.662566998984e-01 4.506305574045e-01 4.441562205893e-01 4.593262155975e-01 4.835723561256e-01 4.935852205273e-01 4.746334911686e-01 4.292265181717e-01 3.786053928691e-01 3.544975983478e-01 3.695606969616e-01 3.988670103352e-01 4.082941665958e-01 3.794564670402e-01 3.153570054832e-01 2.453711914203e-01 2.278835403051e-01 2.811405602487e-01 3.468779840548e-01 3.794215430237e-01 3.619770391042e-01 2.995995612460e-01 2.223186915477e-01 1.950635483137e-01 2.467496315642e-01 3.105203599168e-01 3.367677125725e-01 3.098316123317e-01 2.389750491037e-01 1.701931382393e-01 1.930519579507e-01 2.815723899458e-01 3.519303765970e-01 3.671918574263e-01 3.171495589603e-01 2.134772608150e-01 9.521439485851e-02 1.669889114094e-01 3.079834898800e-01 4.122503939514e-01 4.539877598270e-01 4.277435365709e-01 3.491478031801e-01 2.646483014776e-01 2.544014172637e-01 3.249799950978e-01 3.949102172618e-01 4.152861864598e-01 3.751992342815e-01 2.972069156846e-01 2.524084812886e-01 3.123007704120e-01 4.190225329215e-01 4.961660466456e-01 5.078996334828e-01 4.469941155230e-01 3.343875956137e-01 2.398454663844e-01 2.777196864158e-01 3.965040568020e-01 4.905961655199e-01 5.197803446573e-01 4.818206902472e-01 4.092985862537e-01 3.737523072981e-01 4.289796943933e-01 5.272709996233e-01 5.968743497320e-01 6.003995591683e-01 5.354884868744e-01 4.393849254990e-01 3.993294786676e-01 4.785591110352e-01 6.110465057123e-01 7.133838928469e-01 7.419711444125e-01 6.874017637134e-01 6.202272354483e-01 5.466490082558e-01 5.323866771808e-01 5.840498758844e-01 6.554110508305e-01 7.029964084757e-01 7.131547355621e-01 6.987616124053e-01 6.864489665412e-01 6.957850206819e-01 7.226795649561e-01 7.469145498374e-01 7.530961085172e-01 7.426826859115e-01 7.316579609494e-01 7.359288677597e-01 7.549646070590e-01 7.717271711284e-01 7.696315800924e-01 7.488139229163e-01 7.306985468574e-01 7.441841234361e-01 7.956129244465e-01 8.570223378866e-01 8.882772006323e-01 8.616184606536e-01 7.737283606471e-01 6.526976465753e-01 5.626049820825e-01 5.711740994021e-01 6.618960284458e-01 7.582303978451e-01 8.083880018239e-01 8.004114469020e-01 7.551982638072e-01 7.142274684663e-01 7.101693363647e-01 7.334284330145e-01 7.414927310507e-01 6.970841266126e-01 5.913791657746e-01 4.648115150754e-01 4.206606808543e-01 4.981229671262e-01 6.330958769946e-01 7.493499862180e-01 8.089301515229e-01 8.013239645115e-01 7.386872257248e-01 6.564467919506e-01 6.011292852850e-01 6.067611777606e-01 6.641234782896e-01 7.215647255345e-01 7.433274020114e-01 7.242482100073e-01 6.895503556415e-01 6.837095472737e-01 7.340881414515e-01 8.200717311203e-01 8.958189012244e-01 9.262531405964e-01 9.020972562204e-01 8.442401595961e-01 8.006194813268e-01 8.193578485037e-01 9.011280889220e-01 9.983684815576e-01 1.060883211264e+00 1.063112684296e+00 1.010821526481e+00 9.406462918486e-01 9.070157686693e-01 9.422928790456e-01 1.022593357842e+00 1.093541137727e+00 1.113313624369e+00 1.070479769418e+00 9.869254948300e-01 9.127663682372e-01 9.001694730633e-01 9.554645825503e-01 1.032542276345e+00 1.079820618063e+00 1.072812931126e+00 1.020872097320e+00 9.625580052179e-01 9.457138881338e-01 9.890349432401e-01 1.064700830503e+00 1.129162229166e+00 1.156907925189e+00 1.179606289743e+00 1.201038531714e+00 1.198884053711e+00 1.171216256619e+00 1.149857256607e+00 1.164280264743e+00 1.217002591250e+00 1.282050925610e+00 1.326892722255e+00 1.332368769547e+00 1.299429515301e+00 1.245545999267e+00 1.194069375376e+00 1.160535093637e+00 1.145190591440e+00 1.138819366989e+00 1.134922850341e+00 1.135445903849e+00 1.145365879599e+00 1.162948427975e+00 1.176618052270e+00 1.172786651601e+00 1.147982340989e+00 1.116238194936e+00 1.104781791656e+00 1.134391372009e+00 1.198385356512e+00 1.265392299116e+00 1.302027598666e+00 1.292044662581e+00 1.244443561259e+00 1.191325100164e+00 1.171444587794e+00 1.201029764685e+00 1.258617792773e+00 1.304531238013e+00 1.309472851249e+00 1.268789899676e+00 1.203302664353e+00 1.148721661255e+00 1.132889296651e+00 1.160545795869e+00 1.213113857620e+00 1.246069032044e+00 1.254667735917e+00 1.227105284694e+00 1.169424967527e+00 1.100411047232e+00 1.031963056224e+00 1.000544939887e+00 1.036161188731e+00 1.111260456001e+00 1.171552348188e+00 1.181221206219e+00 1.140320190624e+00 1.082142312044e+00 1.052606360430e+00 1.071695792354e+00 1.112449028844e+00 1.128155833178e+00 1.090218673792e+00 1.006142159188e+00 9.202744454932e-01 8.900626548327e-01 9.304940533045e-01 9.929031921346e-01 1.015997639327e+00 9.699409384545e-01 8.705183027860e-01 7.814313692711e-01 7.830814174040e-01 8.814372482858e-01 9.974686921551e-01 1.056130347604e+00 1.025113495608e+00 9.184436419534e-01 7.979923157143e-01 7.564352476691e-01 8.292317461462e-01 9.437886039304e-01 1.013698381566e+00 9.975000679370e-01 9.023816648657e-01 7.825358273521e-01 7.254011934140e-01 7.761457327029e-01 8.750956159085e-01 9.369603302323e-01 9.407036335509e-01 8.768018447888e-01 7.598061961172e-01 6.420462288088e-01 6.013570157197e-01 6.534550757849e-01 7.261184893541e-01 7.520030269621e-01 7.095761305491e-01 6.220277372965e-01 5.528439095007e-01 5.674035323050e-01 6.504467929488e-01 7.301560437181e-01 7.565026827848e-01 7.182570162115e-01 6.384681053950e-01 5.655157838587e-01 5.425918644163e-01 5.597166788837e-01 5.655113519943e-01 5.218431482430e-01 4.289586347604e-01 3.389962313331e-01 3.494894399731e-01 4.569568706298e-01 5.616604580513e-01 6.031542098182e-01 5.655266255905e-01 4.751580346607e-01 4.147166733162e-01 4.765469964479e-01 6.157113001150e-01 7.313698681928e-01 7.634620760250e-01 6.890228707856e-01 5.157104590361e-01 2.867416936999e-01 1.848409203463e-01 3.746935688075e-01 5.611712008479e-01 6.577969550442e-01 6.488839509915e-01 5.336346474545e-01 3.542841602694e-01 2.205981575314e-01 3.173052618455e-01 4.867829164220e-01 5.993504957868e-01 6.233093990515e-01 5.647217969501e-01 4.636405670157e-01 3.986008007917e-01 4.352625241196e-01 5.267817017580e-01 5.938743257644e-01 5.981518255882e-01 5.370732672930e-01 4.369156862125e-01 3.512821565031e-01 3.372512653499e-01 3.801112868488e-01 4.168538696769e-01 4.141036450140e-01 3.759026273318e-01 3.364259406047e-01 3.404992362996e-01 3.930541925486e-01 4.581348134494e-01 5.095221030901e-01 5.462853799127e-01 5.836587567074e-01 6.341706186792e-01 6.919068646777e-01 7.358132026631e-01 7.452670527414e-01 7.127678533560e-01 6.499096227938e-01 5.861929752735e-01 5.538337732310e-01 5.574778899173e-01 5.664841171251e-01 5.460360920330e-01 5.168711477161e-01 4.912192282196e-01 4.637676333010e-01 4.947180600484e-01 5.732880199461e-01 6.566332562065e-01 7.089742648892e-01 6.876419836957e-01 6.134588709825e-01 4.969926180870e-01 3.724135130071e-01 3.345749521087e-01 4.130733157282e-01 5.111317645836e-01 5.622930008261e-01 5.510636848123e-01 4.974310331455e-01 4.503523490581e-01 4.586697933405e-01 5.136080873959e-01 5.624860032291e-01 5.656919165575e-01 5.145133591475e-01 4.337709353788e-01 3.835492244259e-01 4.171338126248e-01 5.020732637192e-01 5.732131410203e-01 5.962927465316e-01 5.716387130879e-01 5.310310062773e-01 5.248389038579e-01 5.765967068553e-01 6.539801986077e-01 7.085476672804e-01 7.115902061597e-01 6.627628462084e-01 5.924076242633e-01 5.560431486543e-01 5.926108252456e-01 6.752289778026e-01 7.459478883547e-01 7.643213875899e-01 7.177880176781e-01 6.220881477591e-01 5.242891806279e-01 4.941927786143e-01 5.568339910048e-01 6.497876446320e-01 7.379792756821e-01 7.926537515967e-01 7.946867126038e-01 7.398621958358e-01 6.338604438753e-01 5.073640667449e-01 4.744462997222e-01 5.915443392942e-01 7.634741600488e-01 8.922034216257e-01 9.284172506956e-01 8.601508636460e-01 7.126216226915e-01 5.617532405084e-01 5.351082629213e-01 6.589726036556e-01 8.090565435513e-01 8.917775247697e-01 8.720003328954e-01 7.574960808733e-01 5.991926293919e-01 5.008206869435e-01 5.496964581506e-01 6.727232146320e-01 7.600831853409e-01 7.628208292472e-01 6.813092819560e-01 5.586922914265e-01 4.807279205431e-01 5.150695314121e-01 6.087435598052e-01 6.758506056700e-01 6.807957472563e-01 6.384757446752e-01 6.045997046403e-01 6.360138927273e-01 7.218322929075e-01 7.983433241536e-01 8.136857031683e-01 7.537124111001e-01 6.507806809162e-01 5.891108315927e-01 6.459431827213e-01 7.779848664406e-01 8.866962538969e-01 9.088615848336e-01 8.256292736639e-01 6.626483340898e-01 5.067867607074e-01 5.034776409620e-01 6.495809585712e-01 7.968176259129e-01 8.600473868045e-01 8.202118014924e-01 7.126783698526e-01 6.327496985140e-01 6.833112592157e-01 8.319117776187e-01 9.657247191479e-01 1.010061126723e+00 9.422669976028e-01 7.907961701969e-01 6.479161142514e-01 6.492911746946e-01 7.955909363551e-01 9.496448631968e-01 1.013689024560e+00 9.508920623743e-01 7.729629683591e-01 5.479951770690e-01 4.451877636415e-01 5.841394610213e-01 7.831657501084e-01 9.050013190409e-01 9.068909611756e-01 7.993019837839e-01 6.439882113872e-01 5.613673104133e-01 6.358612142035e-01 7.782265752237e-01 8.759975995594e-01 8.838820111780e-01 8.145416396681e-01 7.501862511508e-01 8.033201719128e-01 9.056748525488e-01 9.911749507157e-01 1.076645714631e+00 1.067479066832e+00 9.583203674932e-01 8.013942255447e-01 7.042006692613e-01 7.603571890705e-01 9.143197209213e-01 1.049932858210e+00 1.099573565603e+00 1.046913666775e+00 9.183725447248e-01 7.799975630462e-01 7.180906588172e-01 7.608106591065e-01 8.396430734863e-01 8.788347772638e-01 8.490121099148e-01 7.680140067148e-01 6.926214112314e-01 6.857502854389e-01 7.480444984428e-01 8.177317224271e-01 8.400704864511e-01 7.992981337035e-01 7.220467276282e-01 6.698749064580e-01 6.941973982901e-01 7.715790914609e-01 8.322366106367e-01 8.248378578753e-01 7.386399839611e-01 6.137905595045e-01 5.544450770350e-01 6.479336261109e-01 8.227912853799e-01 9.674680978227e-01 1.019025329229e+00 9.582086422499e-01 8.071155843228e-01 6.412561356713e-01 6.314277497395e-01 7.733115103827e-01 9.157410206438e-01 1.032587585898e+00 1.082297733690e+00 1.048451477360e+00 9.288051356108e-01 7.362283567538e-01 5.649241797855e-01 5.503476608042e-01 6.848857946630e-01 8.226007814853e-01 8.763802157284e-01 8.209811461178e-01 6.737490518399e-01 4.980403143480e-01 4.236451149447e-01 5.239780492855e-01 6.729342583073e-01 7.670441111277e-01 7.716719706549e-01 6.929387624191e-01 5.703263675003e-01 4.754996247544e-01 4.738991511219e-01 5.359695928725e-01 5.813824768188e-01 5.633263625130e-01 4.735822216695e-01 3.354617629279e-01 2.181826713629e-01 2.425942549368e-01 3.483542558236e-01 4.223100678752e-01 4.299556722036e-01 3.729550906896e-01 2.817754796480e-01 2.273267806562e-01 2.712699365988e-01 3.502196073178e-01 3.948987116396e-01 3.802652264645e-01 3.097884034999e-01 2.161086018089e-01 1.819984907788e-01 2.499103231243e-01 3.278907953789e-01 3.633000091413e-01 3.308262158585e-01 2.409561141653e-01 1.187030851756e-01 8.874804982282e-02 2.192130032099e-01 3.381087693308e-01 4.074553689484e-01 4.126083283834e-01 3.534450079560e-01 2.460202379242e-01 1.393237347976e-01 1.658188833258e-01 2.792075500537e-01 3.710103005724e-01 4.135464704034e-01 4.055384182323e-01 3.665668269745e-01 3.377056082392e-01 3.593420891577e-01 4.228903609026e-01 4.855524635446e-01 5.138045033064e-01 4.929374484609e-01 4.252672483972e-01 3.293556761781e-01 2.427078890988e-01 2.155475280934e-01 2.443400969964e-01 2.695722945298e-01 2.562172916591e-01 2.005563757938e-01 1.325247675273e-01 1.453980607427e-01 2.388290094720e-01 3.273498258388e-01 3.761529911209e-01 3.755187809857e-01 3.370943231266e-01 2.995492437956e-01 3.142008776037e-01 3.792114043772e-01 4.421686265476e-01 4.628055812653e-01 4.473351214808e-01 4.034951167021e-01 3.418511636178e-01 3.255128667099e-01 4.212072645908e-01 5.559835634215e-01 6.512340213384e-01 6.748823956024e-01 6.160888353142e-01 4.874585521132e-01 3.394305572729e-01 2.989463566589e-01 4.202311347843e-01 5.643156198385e-01 6.462946602001e-01 6.348401790545e-01 5.277121668954e-01 3.487118325954e-01 1.716159132116e-01 2.230594576813e-01 3.834405364031e-01 4.800024948077e-01 4.739203677874e-01 3.632865748771e-01 1.915470083173e-01 2.089405153423e-01 4.409648494764e-01 6.510414559963e-01 7.712623225371e-01 7.699459000626e-01 6.427728542856e-01 4.186373011292e-01 2.150573426601e-01 3.520572321494e-01 6.019868027710e-01 7.731631071048e-01 8.136350981975e-01 7.111104652895e-01 4.911416710650e-01 2.650900572023e-01 3.773014429477e-01 6.664390606505e-01 8.947820950013e-01 9.972977835583e-01 9.594830353414e-01 8.305865267529e-01 6.578448424580e-01 5.454965007495e-01 5.871929240582e-01 7.245690893424e-01 8.513310254851e-01 8.908708533504e-01 8.254426265358e-01 6.972216314128e-01 5.997078269444e-01 6.245993564647e-01 7.348674281022e-01 8.260678599994e-01 8.391473368493e-01 7.717594793663e-01 6.762633636567e-01 6.487513254165e-01 7.379163170181e-01 8.743022915578e-01 9.687810075268e-01 9.751598154506e-01 8.932303312113e-01 7.693623478543e-01 6.935282841691e-01 7.360828826908e-01 8.522724052486e-01 9.479879855599e-01 9.665184921525e-01 8.989634980980e-01 7.814369692798e-01 6.921391851718e-01 7.069116381309e-01 8.059938230423e-01 9.043170635295e-01 9.421151669875e-01 9.047382044252e-01 8.186480249357e-01 7.442614655015e-01 7.425401594947e-01 8.113237228431e-01 8.901344126108e-01 9.251949658461e-01 8.979832746237e-01 8.268640448396e-01 7.611989674815e-01 7.533576095565e-01 8.288975745200e-01 9.500040054238e-01 1.047013584429e+00 1.079944591119e+00 1.036466826833e+00 9.296345546453e-01 7.968798121193e-01 6.961172831067e-01 7.443996366424e-01 9.182970043768e-01 1.100956279432e+00 1.207773614788e+00 1.201985818278e+00 1.088878272543e+00 9.191330286077e-01 7.957336649540e-01 8.236117425652e-01 9.733458201572e-01 1.128484566108e+00 1.210543227474e+00 1.194401298319e+00 1.097785123792e+00 9.729346673279e-01 8.879320740965e-01 8.787985449754e-01 9.130288501471e-01 9.319995914984e-01 9.069832138493e-01 8.550138975713e-01 8.264229292338e-01 8.595446934461e-01 9.326739226188e-01 9.856668520269e-01 9.716102392461e-01 8.831379932558e-01 7.665487958292e-01 7.242542832517e-01 8.268767097574e-01 1.007146798057e+00 1.157554109237e+00 1.211603820606e+00 1.148359374669e+00 9.913653494396e-01 8.154736489706e-01 7.421741354111e-01 8.284867681219e-01 9.767767128123e-01 1.076373730563e+00 1.077684793772e+00 9.848770255456e-01 8.495041859505e-01 7.613333017035e-01 7.866169950798e-01 8.849973826383e-01 9.703795204419e-01 9.967626733406e-01 9.717762345766e-01 9.449783064728e-01 9.716813122321e-01 1.056162197916e+00 1.146093302037e+00 1.183632357528e+00 1.142881511170e+00 1.044605595904e+00 9.605721103492e-01 9.793936150645e-01 1.110269962153e+00 1.268959300165e+00 1.367015602990e+00 1.355282144072e+00 1.228679194713e+00 1.028662111765e+00 8.505517793189e-01 8.159052358138e-01 9.305802478964e-01 1.069990434738e+00 1.133355902385e+00 1.082460918344e+00 9.323346533311e-01 7.541546747377e-01 6.783892335083e-01 7.778522297305e-01 9.471313551242e-01 1.065893239055e+00 1.079082059077e+00 9.915207060929e-01 9.081010991989e-01 8.597132086447e-01 8.899675405229e-01 1.013783679059e+00 1.158429876200e+00 1.252746569703e+00 1.222775276573e+00 1.068269128733e+00 8.495199186207e-01 6.979083344602e-01 7.501944471292e-01 9.336495481914e-01 1.090115043235e+00 1.135176766550e+00 1.047249939022e+00 8.565471074610e-01 6.595830369284e-01 6.267573028498e-01 7.914646827327e-01 9.848109382571e-01 1.088561905365e+00 1.060473407947e+00 9.135785138476e-01 7.233335976293e-01 6.453302671606e-01 7.740699634307e-01 9.757238954689e-01 1.109639254859e+00 1.112647005869e+00 9.791051386274e-01 7.600249649790e-01 5.912687780866e-01 6.487733385927e-01 8.521576890868e-01 1.017209898396e+00 1.055965623018e+00 9.488549792140e-01 7.317379574565e-01 5.209643046979e-01 5.317035946199e-01 7.351515988085e-01 9.133204797775e-01 9.628674631029e-01 8.556041603092e-01 6.150265572737e-01 3.599694078195e-01 4.075030613184e-01 6.787445232808e-01 9.341424859828e-01 1.049038900918e+00 9.951205904367e-01 7.901434423113e-01 5.062206980977e-01 3.598872417623e-01 5.553312053393e-01 8.009012442736e-01 9.371310984017e-01 9.217016785159e-01 7.612692832388e-01 5.034240146546e-01 2.717030079997e-01 3.415718063832e-01 5.401258602773e-01 6.538174315003e-01 6.380479357407e-01 4.994480592606e-01 2.798514409279e-01 1.172663461800e-01 2.770526790412e-01 4.272055334767e-01 4.707609207812e-01 3.972391504121e-01 2.437230209719e-01 1.982110692073e-01 3.931145764582e-01 5.926103919137e-01 7.087747276234e-01 7.147582104336e-01 6.263594290073e-01 5.179812182365e-01 5.205659775628e-01 6.582820765988e-01 8.086676794616e-01 8.766043221452e-01 8.214408784868e-01 6.440150372529e-01 3.827063414940e-01 1.667377196240e-01 3.238968579520e-01 5.441760731766e-01 6.761977512222e-01 6.934950486064e-01 5.962073296668e-01 4.174421857901e-01 2.619232491398e-01 3.833408266447e-01 6.530142678844e-01 8.597288052173e-01 9.377016514425e-01 8.694752538977e-01 6.707355709427e-01 3.926916745711e-01 1.938948685485e-01 3.615270142354e-01 5.637756033464e-01 6.588902834773e-01 6.245691901075e-01 4.786216288764e-01 2.819579823647e-01 2.139377792843e-01 3.570007393693e-01 4.782100880573e-01 4.955035207708e-01 3.954658980861e-01 2.020707106050e-01 1.074963765333e-01 3.416511571774e-01 5.422224262947e-01 6.449606819003e-01 6.260664559915e-01 4.937619907399e-01 3.044645843732e-01 2.546250598593e-01 4.355607273588e-01 6.109802941019e-01 6.854098935892e-01 6.304051924095e-01 4.544914063894e-01 2.104770062421e-01 2.007494990188e-01 4.503858315062e-01 6.388199060591e-01 7.030300300353e-01 6.241795364281e-01 4.168983779769e-01 1.564544921304e-01 2.710528177354e-01 5.585130152972e-01 7.738454233438e-01 8.486698818299e-01 7.649346320746e-01 5.414181567396e-01 2.584701072884e-01 2.997429934140e-01 6.079842594866e-01 8.525127194843e-01 9.596783961799e-01 9.069801138005e-01 7.106876240577e-01 4.383360243651e-01 3.152980623298e-01 5.337862219750e-01 7.836303080355e-01 9.270931523561e-01 9.274109587452e-01 7.907273778878e-01 5.619875080668e-01 3.518242261277e-01 3.767222171967e-01 5.610288382004e-01 7.043604278729e-01 7.498913684076e-01 7.038664811450e-01 6.179247294283e-01 5.808356192805e-01 6.484646497212e-01 7.721455584102e-01 8.769801035176e-01 9.235426829789e-01 9.072739924319e-01 8.484198906675e-01 7.803972569549e-01 7.335679975290e-01 7.185662926019e-01 7.253984249486e-01 7.395788027846e-01 7.537648546357e-01 7.669724765252e-01 7.756766248369e-01 7.964504386686e-01 8.250777806845e-01 8.488240551561e-01 8.598193043386e-01 8.597466529692e-01 8.551894528687e-01 8.235138195003e-01 7.735675646893e-01 7.467059561935e-01 7.801009011840e-01 8.737369448351e-01 9.898737355431e-01 1.083563548063e+00 1.122315487753e+00 1.093600677879e+00 1.011247406602e+00 9.225257008043e-01 9.000606151075e-01 9.840581463942e-01 1.131355339603e+00 1.262837457707e+00 1.318381664887e+00 1.272161027125e+00 1.137485235202e+00 9.743039852522e-01 8.871235055397e-01 9.481155922346e-01 1.097192100835e+00 1.223887113948e+00 1.261306530173e+00 1.199289728057e+00 1.084752464172e+00 1.015983851422e+00 1.077390537900e+00 1.237138907038e+00 1.390554091007e+00 1.458143625392e+00 1.415131157503e+00 1.296419729638e+00 1.195916026893e+00 1.219108738456e+00 1.369304510799e+00 1.541753087438e+00 1.631934283157e+00 1.586977969695e+00 1.416591939087e+00 1.231097930067e+00 1.164426817604e+00 1.252990086782e+00 1.436168464497e+00 1.582288419138e+00 1.601385253757e+00 1.490408970982e+00 1.304558968435e+00 1.149044996732e+00 1.128185244843e+00 1.235284779230e+00 1.364605117865e+00 1.428116589992e+00 1.396774918414e+00 1.295904159996e+00 1.192212688570e+00 1.158913200561e+00 1.212353143269e+00 1.296745768110e+00 1.345061888402e+00 1.325917599625e+00 1.253770951273e+00 1.181462527670e+00 1.169249237696e+00 1.230087040458e+00 1.314023643684e+00 1.355522824827e+00 1.315287606932e+00 1.195269953258e+00 1.044344014777e+00 9.532157901939e-01 9.927331787852e-01 1.124018747747e+00 1.247091006074e+00 1.289055483305e+00 1.224740421180e+00 1.077537180030e+00 9.250799629399e-01 8.842632081254e-01 9.980627178611e-01 1.171878058386e+00 1.297006619606e+00 1.315739896922e+00 1.221047149753e+00 1.056308559292e+00 9.203145728626e-01 9.275268572716e-01 1.074580040309e+00 1.246624534952e+00 1.349058151339e+00 1.342652642385e+00 1.238027279131e+00 1.093094600817e+00 1.002647330918e+00 1.035448253255e+00 1.153446358315e+00 1.261220383632e+00 1.290687122603e+00 1.221461342881e+00 1.079168153427e+00 9.339516015301e-01 8.793386812673e-01 9.476530350457e-01 1.066804608589e+00 1.150157611617e+00 1.154065380782e+00 1.080437366902e+00 9.721441874647e-01 9.017643484721e-01 9.247211429507e-01 1.018985200991e+00 1.112940343923e+00 1.149423683420e+00 1.106888566731e+00 1.000190429613e+00 8.798536722342e-01 8.197786751577e-01 8.608412636402e-01 9.601440653824e-01 1.042437712894e+00 1.057631431155e+00 9.922023299096e-01 8.695737825607e-01 7.727443199081e-01 8.195324577207e-01 8.967302050875e-01 9.986112843560e-01 1.088149998443e+00 1.122206241427e+00 1.081078063797e+00 9.670098564655e-01 8.060992856751e-01 6.560412041382e-01 5.828353687183e-01 6.558734469482e-01 7.861981222988e-01 8.625384590168e-01 8.450415838920e-01 7.342076672585e-01 5.695549261151e-01 4.442809119861e-01 4.694588488236e-01 5.921553131277e-01 6.885871417654e-01 6.993484230909e-01 6.150921606814e-01 4.681464027093e-01 3.510494807586e-01 3.894724986029e-01 5.184654005920e-01 6.077259549970e-01 5.998865867149e-01 4.829453186378e-01 2.809137514732e-01 1.388254129680e-01 3.426587766867e-01 5.702536736408e-01 7.154429988913e-01 7.449330271103e-01 6.542118611420e-01 4.706430873598e-01 2.835988648682e-01 3.215527952815e-01 5.248732463339e-01 6.942837438789e-01 7.690413254748e-01 7.388128072024e-01 6.286371773056e-01 5.031665606109e-01 4.607400414773e-01 5.305513797417e-01 6.249622201554e-01 6.723970839639e-01 6.559032943681e-01 5.790971147840e-01 5.673497905597e-01 5.954019813750e-01 6.451701619610e-01 6.683827196789e-01 6.349952814510e-01 5.512810861724e-01 4.685904261942e-01 4.685302906891e-01 5.607395401328e-01 6.651561879472e-01 7.153303627668e-01 6.844036860443e-01 5.818821908936e-01 4.588789881214e-01 4.127305815392e-01 4.876000152465e-01 5.930964724675e-01 6.453518370381e-01 6.111538154341e-01 4.967224992429e-01 3.540797993718e-01 3.129037087727e-01 4.310735609793e-01 5.716226665545e-01 6.480627625435e-01 6.332364751151e-01 5.384840947530e-01 4.220903140868e-01 4.018696850321e-01 5.190999740149e-01 6.641799956693e-01 7.523361240907e-01 7.488259224340e-01 6.534842409786e-01 4.997846290781e-01 3.708614953630e-01 3.850068044138e-01 5.030135616548e-01 6.022657639509e-01 6.294299168857e-01 5.818203403883e-01 4.994259078952e-01 4.687241670919e-01 5.301565120778e-01 6.390666521413e-01 7.284679812916e-01 7.507002427892e-01 6.765596136472e-01 5.561201761597e-01 4.986958138532e-01 5.986789484334e-01 7.732897056069e-01 9.074759304242e-01 9.405430797136e-01 8.552540550880e-01 6.744767677975e-01 4.787414138774e-01 4.405771389777e-01 5.994157522854e-01 7.729808253068e-01 8.562710995773e-01 8.161040526897e-01 6.651477607552e-01 4.748954588597e-01 4.266401416558e-01 6.039727389743e-01 8.203659010949e-01 9.586619776545e-01 9.784054757226e-01 8.863694187856e-01 7.411124774884e-01 6.644296957329e-01 7.551895029145e-01 9.391594823281e-01 1.093288369958e+00 1.150081044277e+00 1.093220643392e+00 9.503188108773e-01 7.921917067634e-01 7.154893425187e-01 7.534843334236e-01 8.255643536470e-01 8.451748251882e-01 7.848726435723e-01 6.825315382748e-01 6.364679362029e-01 7.176939355779e-01 8.833913280113e-01 1.035725482107e+00 1.095258403661e+00 9.876657524448e-01 7.336952896030e-01 5.025006125558e-01 6.428692314712e-01 1.001804798738e+00 1.292084006852e+00 1.398603370196e+00 1.282370972291e+00 9.677364347733e-01 5.777282654526e-01 5.311992662125e-01 9.146578452037e-01 1.265773525836e+00 1.418429583466e+00 1.322480361478e+00 1.000247663074e+00 5.851943423904e-01 5.681789296158e-01 1.021139678771e+00 1.432449687638e+00 1.628754155807e+00 1.551491657820e+00 1.214857627175e+00 7.305180976827e-01 5.491161249924e-01 1.012694203621e+00 1.510210853560e+00 1.803298439291e+00 1.817042091170e+00 1.556354957173e+00 1.116405207779e+00 7.781039397892e-01 9.736930804650e-01 1.425705616004e+00 1.763088107453e+00 1.857791266330e+00 1.693040025739e+00 1.343219450165e+00 1.010231017213e+00 1.020264284522e+00 1.363670914261e+00 1.711957260499e+00 1.923910539513e+00 1.957652882777e+00 1.824227039811e+00 1.595564099940e+00 1.400354736558e+00 1.355758696524e+00 1.504903254345e+00 1.715996590576e+00 1.844528310572e+00 1.841968204741e+00 1.727401138033e+00 1.583847148474e+00 1.521480386264e+00 1.586129857554e+00 1.707667235843e+00 1.779234938927e+00 1.738608401810e+00 1.592997650207e+00 1.422660752479e+00 1.355602935883e+00 1.456648079349e+00 1.642474745928e+00 1.783675472937e+00 1.801529177849e+00 1.686118168561e+00 1.496960586614e+00 1.355564989552e+00 1.375757005199e+00 1.534158911768e+00 1.701574474060e+00 1.772992622358e+00 1.710239568881e+00 1.541768039797e+00 1.358441429740e+00 1.283130862638e+00 1.364043835295e+00 1.514263555895e+00 1.619294263491e+00 1.620373983268e+00 1.525088909657e+00 1.399573406114e+00 1.339755673098e+00 1.394603955360e+00 1.511558436454e+00 1.597455685806e+00 1.592325261533e+00 1.504125577547e+00 1.405151396781e+00 1.364861984981e+00 1.416437493391e+00 1.525881424324e+00 1.625663740272e+00 1.663813943257e+00 1.624824738675e+00 1.533491112426e+00 1.449112602643e+00 1.437697014398e+00 1.519406990507e+00 1.648311205682e+00 1.754849001037e+00 1.789025758793e+00 1.736094359235e+00 1.619136221498e+00 1.495078152160e+00 1.433832607417e+00 1.469496277773e+00 1.566929773967e+00 1.655568391035e+00 1.679694058184e+00 1.620072609873e+00 1.499033456106e+00 1.379155285627e+00 1.341529000115e+00 1.423275877839e+00 1.577090201193e+00 1.719791615684e+00 1.788242492148e+00 1.756705399039e+00 1.639238346187e+00 1.489817028888e+00 1.392215888654e+00 1.412874742651e+00 1.536170770146e+00 1.680888794570e+00 1.768596613384e+00 1.756015879349e+00 1.639649570454e+00 1.456018604795e+00 1.281188498702e+00 1.209266193215e+00 1.277223110655e+00 1.421029956315e+00 1.548885504817e+00 1.604118366704e+00 1.574447356093e+00 1.486527735188e+00 1.395701026451e+00 1.359986797839e+00 1.397351951633e+00 1.470445386814e+00 1.522553215634e+00 1.516761116394e+00 1.451603071189e+00 1.361417699707e+00 1.302551332497e+00 1.316002338168e+00 1.388345988695e+00 1.463600138241e+00 1.487833556694e+00 1.437049595569e+00 1.326396373979e+00 1.210525332022e+00 1.164211463935e+00 1.222890419298e+00 1.341568361715e+00 1.442232195222e+00 1.470053386800e+00 1.411512757734e+00 1.297529978748e+00 1.199474221484e+00 1.194879555029e+00 1.293993154210e+00 1.426064599665e+00 1.508826192101e+00 1.494677654439e+00 1.382278002627e+00 1.222418400215e+00 1.117849476326e+00 1.164652754225e+00 1.338171326092e+00 1.524538737974e+00 1.627852414742e+00 1.600414747762e+00 1.442176833773e+00 1.204548418633e+00 1.003282287939e+00 9.868711205928e-01 1.158446932641e+00 1.366438593069e+00 1.488573496836e+00 1.470031159106e+00 1.309848591137e+00 1.060769610875e+00 8.492838798420e-01 8.519564469658e-01 1.058634947907e+00 1.288276252918e+00 1.419407954706e+00 1.403209898818e+00 1.241507525672e+00 9.853605579772e-01 7.570672859806e-01 7.445669627900e-01 9.462212051736e-01 1.170149666320e+00 1.296281056245e+00 1.279642980065e+00 1.122693750052e+00 8.716110862377e-01 6.377590614321e-01 6.128550747533e-01 8.057090504247e-01 1.020373239451e+00 1.146336262457e+00 1.148388847086e+00 1.035764178874e+00 8.578580287345e-01 7.105545457631e-01 7.036647927217e-01 8.247721854976e-01 9.593900609830e-01 1.027690811025e+00 1.002752481682e+00 8.983724880764e-01 7.658102908075e-01 6.880744926200e-01 7.235174710471e-01 8.311532169159e-01 9.302593384930e-01 9.723673109000e-01 9.482507264973e-01 8.820599768910e-01 8.240275458009e-01 8.260325666683e-01 8.971972232288e-01 9.980297856927e-01 1.082757090935e+00 1.125761789702e+00 1.123826118127e+00 1.090100480047e+00 1.044629976590e+00 1.003507855406e+00 9.719286579697e-01 9.467423336213e-01 9.263475740780e-01 9.174761146424e-01 9.307916618513e-01 9.677330930689e-01 1.012262913110e+00 1.037588956398e+00 1.020521234626e+00 9.539594500253e-01 8.571167579983e-01 7.825864119162e-01 7.970391556455e-01 9.127955418422e-01 1.070072927191e+00 1.199444879832e+00 1.254830169818e+00 1.216857083516e+00 1.093974251557e+00 9.277093012956e-01 8.003077676386e-01 8.046064978107e-01 9.353500338776e-01 1.095360615030e+00 1.202491493754e+00 1.215447127033e+00 1.127641965563e+00 9.664355731893e-01 8.015365803929e-01 7.435721352878e-01 8.454346120810e-01 1.021144581018e+00 1.166553890722e+00 1.223166739763e+00 1.171688035630e+00 1.027331284894e+00 8.462584989029e-01 7.374582723966e-01 8.004719175823e-01 9.823911482251e-01 1.162328302624e+00 1.263779691059e+00 1.255932386705e+00 1.145470796207e+00 9.798263715453e-01 8.561362903868e-01 8.820735467051e-01 1.046084268195e+00 1.237012544698e+00 1.366073564835e+00 1.391986956824e+00 1.314929593193e+00 1.176571543878e+00 1.061359863369e+00 1.062788645307e+00 1.190136697147e+00 1.357482241054e+00 1.475382633509e+00 1.494035664950e+00 1.406077830322e+00 1.247330289928e+00 1.100211130024e+00 1.070149641949e+00 1.188659719064e+00 1.373708151892e+00 1.527990069872e+00 1.595888814395e+00 1.565084638405e+00 1.460910835319e+00 1.339767271828e+00 1.269624654551e+00 1.286731716191e+00 1.365404303151e+00 1.449509825130e+00 1.499693271413e+00 1.509803200161e+00 1.500366591222e+00 1.499316746545e+00 1.517528650074e+00 1.537884250734e+00 1.528851205599e+00 1.469329938140e+00 1.369014899954e+00 1.277756893327e+00 1.268164936485e+00 1.372596685816e+00 1.541619339374e+00 1.690568228834e+00 1.753460506875e+00 1.702290325221e+00 1.554209907734e+00 1.378785755170e+00 1.290847250441e+00 1.371669553974e+00 1.570440048740e+00 1.767335966803e+00 1.871411740288e+00 1.843902689741e+00 1.698756755398e+00 1.505776041640e+00 1.385259119854e+00 1.437366492624e+00 1.628688364656e+00 1.835837207087e+00 1.957672467084e+00 1.947920682992e+00 1.814294738443e+00 1.617849189109e+00 1.467823353320e+00 1.470008697033e+00 1.622182409389e+00 1.819992428065e+00 1.962832672065e+00 2.000133311833e+00 1.931572534600e+00 1.799363871684e+00 1.674626336629e+00 1.624560104771e+00 1.664249041203e+00 1.747238307843e+00 1.811384190749e+00 1.819971958178e+00 1.773158466060e+00 1.701639033896e+00 1.648946499054e+00 1.644527425051e+00 1.683826505259e+00 1.736530858224e+00 1.772203335958e+00 1.777699922381e+00 1.759084688045e+00 1.732732700599e+00 1.712832807000e+00 1.703536225034e+00 1.701417189124e+00 1.705065318589e+00 1.721003465379e+00 1.758520322148e+00 1.816614538293e+00 1.875366904386e+00 1.901461883576e+00 1.863597809743e+00 1.748313857760e+00 1.572898538800e+00 1.394102926301e+00 1.299084469748e+00 1.343935056002e+00 1.485103848402e+00 1.623481052259e+00 1.680334990649e+00 1.621448788356e+00 1.460274198989e+00 1.262345872268e+00 1.141933607575e+00 1.189874990891e+00 1.359975887128e+00 1.529956502590e+00 1.612078955297e+00 1.575522353264e+00 1.443823276289e+00 1.294107097354e+00 1.235664876990e+00 1.321165219892e+00 1.480840244290e+00 1.602760748057e+00 1.611132514605e+00 1.481984929807e+00 1.246241592491e+00 1.005054711855e+00 9.333906536019e-01 1.103515366443e+00 1.362031272644e+00 1.556596911779e+00 1.613886101414e+00 1.520164961814e+00 1.315386286485e+00 1.102482864183e+00 1.037303926004e+00 1.182984366803e+00 1.416251675112e+00 1.599210505982e+00 1.660388562318e+00 1.584957680484e+00 1.406298641694e+00 1.205242500690e+00 1.096526781727e+00 1.145892919249e+00 1.288009044075e+00 1.411950667266e+00 1.449747980654e+00 1.385094883924e+00 1.244946444357e+00 1.092570940338e+00 1.008539625845e+00 1.033933361709e+00 1.128172738026e+00 1.221900442413e+00 1.274239654879e+00 1.280369236139e+00 1.258622502749e+00 1.231419256395e+00 1.206655331073e+00 1.172169931593e+00 1.108467224591e+00 1.008748577941e+00 8.946319616339e-01 8.194429193227e-01 8.346923652831e-01 9.264132857155e-01 1.024947681650e+00 1.066123279243e+00 1.016569641873e+00 8.782813495986e-01 6.978707965624e-01 5.896758520933e-01 6.725325208571e-01 8.764498611056e-01 1.070256564708e+00 1.183867191332e+00 1.193965006954e+00 1.113483278291e+00 9.905540937324e-01 9.023038963172e-01 9.113652528005e-01 9.984856810058e-01 1.086645069780e+00 1.112576922784e+00 1.050943117343e+00 9.153052905167e-01 7.607594112021e-01 6.809250575476e-01 7.346276775347e-01 8.587618534574e-01 9.577361911166e-01 9.789258663145e-01 9.139916600477e-01 7.968487253396e-01 7.080366112515e-01 7.395207256328e-01 8.845237061401e-01 1.052893874560e+00 1.172250371301e+00 1.209498827836e+00 1.165048753010e+00 1.068846390780e+00 9.741458355272e-01 9.349755669076e-01 9.634058509655e-01 1.018008225996e+00 1.048139627847e+00
 9.313504190200e-01 9.521530834857e-01 9.964951267182e-01 1.026938865765e+00 1.017047628187e+00 9.641407771810e-01 8.905979012792e-01 8.352511296022e-01 8.283603808068e-01 8.631944943687e-01 9.028715046264e-01 9.126880190456e-01 8.793152505265e-01 8.142255830482e-01 7.487598115003e-01 7.174277590066e-01 7.298611172155e-01 7.620050060919e-01 7.821255984200e-01 7.756966661459e-01 7.521693990383e-01 7.381280132567e-01 7.568605687635e-01 8.058474403239e-01 8.589579675689e-01 8.887123969464e-01 8.822410773617e-01 8.455210365170e-01 7.994328558032e-01 7.672156093833e-01 7.878829658218e-01 8.255362254997e-01 8.048815444240e-01 7.592975943335e-01 7.024523824954e-01 6.459342405671e-01 6.144649775377e-01 6.303284962068e-01 6.919606445336e-01 7.208241804982e-01 7.136449012402e-01 7.255735582668e-01 7.060771047969e-01 6.693435368126e-01 6.396975079184e-01 6.269674241894e-01 6.174826441824e-01 5.869371852081e-01 5.191072057886e-01 4.159816595606e-01 3.036334719961e-01 2.417490867645e-01 2.761911582051e-01 3.486984300634e-01 4.000431930184e-01 4.129122259806e-01 3.951678554039e-01 3.695581721975e-01 3.594857078500e-01 3.688045240712e-01 3.803095469658e-01 3.765945242127e-01 3.550447937204e-01 3.300215677406e-01 3.234157204497e-01 3.425777983401e-01 3.712702297502e-01 3.890054594593e-01 3.878114429203e-01 3.753873137221e-01 3.689321837005e-01 3.797336904701e-01 4.009412166707e-01 4.161065312399e-01 4.170585149353e-01 4.144966455087e-01 4.355648707843e-01 4.999176254958e-01 5.968036909805e-01 6.975388396887e-01 7.764745679799e-01 8.190899692845e-01 8.232329561176e-01 7.979542749693e-01 7.605508192740e-01 7.318992038446e-01 7.296173846926e-01 7.610003486412e-01 8.204713219637e-01 8.929564903111e-01 9.592324557614e-01 1.000482056187e+00 1.003009299796e+00 9.634287299632e-01 8.935574279709e-01 8.220041516538e-01 7.844955343325e-01 7.968421856653e-01 8.364513359820e-01 8.629601045135e-01 8.493756260417e-01 7.984778934887e-01 7.485565759180e-01 7.584407427193e-01 8.515355647691e-01 9.858139324803e-01 1.100162301368e+00 1.153332965120e+00 1.133462497654e+00 1.058980450659e+00 9.751040200958e-01 9.353218720625e-01 9.606016100294e-01 1.018878605119e+00 1.059743964297e+00 1.052188200002e+00 9.954464269961e-01 9.147099539218e-01 8.463294622267e-01 8.180039942989e-01 8.300835144631e-01 8.681660687831e-01 8.864347659566e-01 8.720362067891e-01 8.339031385573e-01 8.007501302018e-01 8.040845518162e-01 8.525756627765e-01 8.896444391395e-01 9.234121323922e-01 9.221913326114e-01 8.748762157569e-01 8.297927839349e-01 8.361744240311e-01 8.924299000533e-01 9.509129366124e-01 9.682015338127e-01 9.351359315395e-01 8.815665213631e-01 8.603569290412e-01 9.005396623223e-01 9.715616721785e-01 1.014522227013e+00 9.877530625939e-01 8.857133789348e-01 7.454566054391e-01 6.469735861402e-01 6.614623322763e-01 7.513922765818e-01 8.219346265907e-01 8.149265485656e-01 7.233863925307e-01 5.943922702956e-01 5.371889536173e-01 6.310417817413e-01 7.959019490718e-01 9.276861487984e-01 9.771432266456e-01 9.411892473741e-01 8.571036775586e-01 7.947178196479e-01 8.151188106160e-01 9.073008652298e-01 1.009224190013e+00 1.074336020547e+00 1.093496290126e+00 1.088562184927e+00 1.092816689917e+00 1.122925857551e+00 1.164368841415e+00 1.186775986985e+00 1.170137787118e+00 1.120133524851e+00 1.068333486726e+00 1.053758955477e+00 1.089428078334e+00 1.148700397398e+00 1.190915593585e+00 1.192030752445e+00 1.157367420132e+00 1.119026505065e+00 1.116824903656e+00 1.166161506878e+00 1.244009343341e+00 1.311227877382e+00 1.340397998475e+00 1.327161610673e+00 1.288190778041e+00 1.250029288443e+00 1.232013360889e+00 1.233649930381e+00 1.238542057751e+00 1.230581126819e+00 1.206918443516e+00 1.180055696927e+00 1.169057546029e+00 1.184734808694e+00 1.220374240640e+00 1.257038124375e+00 1.276866451999e+00 1.272850067169e+00 1.251708967924e+00 1.230694976675e+00 1.229133900539e+00 1.256942956178e+00 1.307415803427e+00 1.360387081332e+00 1.392021878991e+00 1.392067029021e+00 1.368385272946e+00 1.361459976640e+00 1.353005618073e+00 1.358075452581e+00 1.364713305847e+00 1.364996833276e+00 1.356239086131e+00 1.338800483947e+00 1.307567388807e+00 1.255365656472e+00 1.167826372972e+00 1.073983808423e+00 1.028189152776e+00 1.056778973502e+00 1.126666490599e+00 1.179202925135e+00 1.175867083129e+00 1.115425138512e+00 1.033032907446e+00 9.829850169585e-01 9.961232199153e-01 1.047266217380e+00 1.083725493276e+00 1.072145077124e+00 1.018758409638e+00 9.673113869711e-01 9.701490097651e-01 1.034922689611e+00 1.112810368829e+00 1.145682415898e+00 1.104193238379e+00 1.001306314317e+00 8.953736478134e-01 8.678137991170e-01 9.439980406142e-01 1.057939262156e+00 1.129506135277e+00 1.117012784623e+00 1.024797676227e+00 9.028988177913e-01 8.354416739901e-01 8.770325688315e-01 9.847711006119e-01 1.075693717247e+00 1.098460417336e+00 1.046120917798e+00 9.512177664398e-01 8.739501066191e-01 8.663408640402e-01 9.220636065682e-01 1.007240777565e+00 1.084652043008e+00 1.109128436030e+00 1.063358591867e+00 9.882664549080e-01 9.411168169693e-01 9.495226265830e-01 9.852535865781e-01 9.983643092724e-01 9.613633684485e-01 8.851570387397e-01 8.139360592229e-01 7.946586390332e-01 8.264006513259e-01 8.575956293051e-01 8.360974578694e-01 7.414684958898e-01 5.953770146265e-01 4.740088080731e-01 4.839277237159e-01 6.025789474554e-01 7.151689193617e-01 7.566909392384e-01 7.148403166917e-01 6.219148522652e-01 5.550122402667e-01 5.896983784609e-01 6.978841644366e-01 7.920274240094e-01 8.135336288879e-01 7.444188178368e-01 6.048203612632e-01 4.621519464239e-01 4.336504408306e-01 5.401729126788e-01 6.636382068552e-01 7.236314294618e-01 6.936630941215e-01 5.832545474262e-01 4.368061420087e-01 3.470091789183e-01 3.969411970264e-01 5.020684755310e-01 5.737920381399e-01 5.945498594663e-01 5.579142896177e-01 4.759555351608e-01 3.770983805988e-01 3.073349197671e-01 3.150489060416e-01 3.849138189028e-01 4.516014698318e-01 4.837600536693e-01 4.796468329218e-01 4.577143477934e-01 4.448573682526e-01 4.551787414124e-01 4.761357007733e-01 4.824890942088e-01 4.566437634700e-01 3.973424748772e-01 3.220634895609e-01 2.673429965395e-01 2.668022209065e-01 3.024360383844e-01 3.307513897025e-01 3.290200189330e-01 2.990934170451e-01 2.640778865774e-01 2.576107669275e-01 2.872197809929e-01 3.231295109482e-01 3.359087863362e-01 3.148443997962e-01 2.702126018997e-01 2.348197403269e-01 2.448759786056e-01 2.879174687271e-01 3.205783069207e-01 3.141584540632e-01 2.613451436769e-01 1.792034651054e-01 1.381177796803e-01 2.081987730449e-01 3.011271885129e-01 3.557496946950e-01 3.488701342311e-01 2.765532825439e-01 1.538638315231e-01 5.359772161896e-02 1.888950644046e-01 3.257764363768e-01 4.126856651048e-01 4.335639101350e-01 3.898874565159e-01 3.066843598496e-01 2.471472568074e-01 2.824750175691e-01 3.688853731595e-01 4.311470807075e-01 4.359238777407e-01 3.823556878025e-01 3.044624908599e-01 2.821291943572e-01 3.584697387135e-01 4.609512481462e-01 5.226840085014e-01 5.139628326064e-01 4.331310243398e-01 3.099884110756e-01 2.359186611108e-01 3.115404342650e-01 4.383198188591e-01 5.235523325652e-01 5.365132006888e-01 4.816716404702e-01 4.007950468648e-01 3.763564492278e-01 4.508068723963e-01 5.564318830295e-01 6.214508530955e-01 6.136801524626e-01 5.372226368644e-01 4.393226425100e-01 4.170158480868e-01 5.158504828649e-01 6.529636720760e-01 7.492402691484e-01 7.709489476182e-01 6.981437257609e-01 5.987084184004e-01 5.183786452350e-01 5.186182084862e-01 5.962552999141e-01 6.859142609260e-01 7.406795996231e-01 7.496065176117e-01 7.294971623668e-01 7.114067694936e-01 7.186277111571e-01 7.480539405179e-01 7.780189708671e-01 7.912723501527e-01 7.874189423958e-01 7.798122565538e-01 7.814760903907e-01 7.912136796461e-01 7.945033436260e-01 7.789240007201e-01 7.492413910206e-01 7.306244445962e-01 7.508424839511e-01 8.084614076581e-01 8.679723951083e-01 8.869149497377e-01 8.389045287798e-01 7.242815555253e-01 5.793172098698e-01 4.889222449250e-01 5.351334755511e-01 6.659668131634e-01 7.833824535761e-01 8.383786564270e-01 8.254230707377e-01 7.727844931936e-01 7.303693478830e-01 7.356354856896e-01 7.747555255338e-01 7.982108842204e-01 7.656914235072e-01 6.700568011184e-01 5.585257023999e-01 5.078874432596e-01 5.630007558907e-01 6.807534336846e-01 7.884488017860e-01 8.455222441290e-01 8.402504024810e-01 7.844410554561e-01 7.114879913494e-01 6.577043377594e-01 6.526699003877e-01 6.913889605241e-01 7.297415286695e-01 7.423143050599e-01 7.296520126290e-01 7.163069515683e-01 7.345725557310e-01 7.940033087371e-01 8.700641018010e-01 9.265830102667e-01 9.399624862888e-01 9.103018505862e-01 8.643213318503e-01 8.466160789175e-01 8.879247107170e-01 9.733522466901e-01 1.057258926190e+00 1.099303086254e+00 1.082851956306e+00 1.020185577938e+00 9.509861060416e-01 9.259155584899e-01 9.668162205192e-01 1.043455591312e+00 1.104287465056e+00 1.113611847162e+00 1.065514702841e+00 9.854010596421e-01 9.225116274728e-01 9.211811919626e-01 9.794173138535e-01 1.052159564677e+00 1.094502083305e+00 1.088101688848e+00 1.045536518191e+00 1.003209566930e+00 9.996373119549e-01 1.044238257412e+00 1.110625760173e+00 1.164160781981e+00 1.187420027905e+00 1.222740295860e+00 1.254389791026e+00 1.265233207637e+00 1.245427842490e+00 1.222484527179e+00 1.224383093821e+00 1.258411821873e+00 1.306497563791e+00 1.341583844391e+00 1.346250048980e+00 1.320315368582e+00 1.277582593994e+00 1.235648552131e+00 1.204569495269e+00 1.182909971373e+00 1.164597042738e+00 1.148807993680e+00 1.142497712187e+00 1.152494800804e+00 1.175068195078e+00 1.194969819685e+00 1.196252289590e+00 1.175419505064e+00 1.147741860377e+00 1.140716988115e+00 1.173026827903e+00 1.235203998152e+00 1.295235153497e+00 1.321822660335e+00 1.302910288072e+00 1.252833333597e+00 1.207661478322e+00 1.203939449846e+00 1.248183855454e+00 1.309866468773e+00 1.347586915503e+00 1.336280381926e+00 1.278665533644e+00 1.204082097354e+00 1.154202912992e+00 1.154200920863e+00 1.198386155563e+00 1.254453343961e+00 1.292879418041e+00 1.303551814220e+00 1.276560125261e+00 1.222174373924e+00 1.159321576525e+00 1.091076698261e+00 1.070430383208e+00 1.119466066750e+00 1.202644811113e+00 1.262810460912e+00 1.264589769512e+00 1.209387561967e+00 1.132455657661e+00 1.083360530542e+00 1.087140426264e+00 1.119158690060e+00 1.130848032184e+00 1.090583530876e+00 1.003424906029e+00 9.120776674994e-01 8.743193236900e-01 9.081144918001e-01 9.670904494294e-01 9.903356818245e-01 9.480505486976e-01 8.558839970023e-01 7.757616086128e-01 7.827822694920e-01 8.796943467797e-01 9.913845337499e-01 1.047430447055e+00 1.018067901785e+00 9.178104556031e-01 8.054100909543e-01 7.647229794801e-01 8.263860781150e-01 9.257302626515e-01 9.842566001611e-01 9.645980448386e-01 8.762098717463e-01 7.727826819448e-01 7.324936162394e-01 7.851784368106e-01 8.717083137199e-01 9.156931562731e-01 9.116632703019e-01 8.451136020941e-01 7.258112183548e-01 6.170315478097e-01 5.965523321063e-01 6.668977176945e-01 7.499680189734e-01 7.830262881859e-01 7.487747490386e-01 6.712569807768e-01 6.081971847671e-01 6.150991562194e-01 6.813159804013e-01 7.461977469927e-01 7.634658264314e-01 7.217668087335e-01 6.423209921510e-01 5.695511937545e-01 5.422239816942e-01 5.512764902477e-01 5.503135196709e-01 5.050280160599e-01 4.183953047337e-01 3.435696654805e-01 3.649873767674e-01 4.676387035021e-01 5.628368736977e-01 5.971642250965e-01 5.580560361815e-01 4.738388921495e-01 4.236524267114e-01 4.847279518475e-01 6.110592907417e-01 7.111189336150e-01 7.296386146274e-01 6.465396968322e-01 4.723059281311e-01 2.587958952875e-01 2.159773063488e-01 4.100069994492e-01 5.821361917130e-01 6.485963264058e-01 6.450586029785e-01 5.327192150204e-01 3.550519270618e-01 2.230759692425e-01 3.074792943970e-01 4.631057785775e-01 5.639868081110e-01 5.804864095540e-01 5.214104638737e-01 4.301386460275e-01 3.850863373540e-01 4.343664779705e-01 5.207889613705e-01 5.737405579401e-01 5.615272619552e-01 4.845218030159e-01 3.697336451070e-01 2.733907447929e-01 2.617924408658e-01 3.085901308182e-01 3.376037516153e-01 3.180141608578e-01 2.599653743119e-01 2.155842755835e-01 2.534581185350e-01 3.465098005000e-01 4.358969558359e-01 4.999880843548e-01 5.443963503423e-01 5.879235083426e-01 6.435033830745e-01 7.040922593119e-01 7.481777272840e-01 7.559562073729e-01 7.215593937282e-01 6.583249478299e-01 5.963498717299e-01 5.655594813201e-01 5.667369229358e-01 5.682043215182e-01 5.445160209024e-01 5.231316859626e-01 5.055765822040e-01 4.833570326283e-01 5.203377437645e-01 5.985768744593e-01 6.760732834287e-01 7.174765274863e-01 6.827539464573e-01 5.899796972866e-01 4.461097307076e-01 2.875448928596e-01 2.540577855977e-01 3.767732409313e-01 5.009743706994e-01 5.620249888758e-01 5.506896316021e-01 4.910415788217e-01 4.370948661821e-01 4.442497737125e-01 5.031001432233e-01 5.552714058430e-01 5.587957520283e-01 5.054049836511e-01 4.226017414022e-01 3.762043987711e-01 4.205016426618e-01 5.142760939407e-01 5.891828698148e-01 6.115251713111e-01 5.824111249912e-01 5.346735794239e-01 5.212526255691e-01 5.689300860719e-01 6.451620405964e-01 6.997886335692e-01 7.040341061282e-01 6.591201246027e-01 5.972466248511e-01 5.718500549031e-01 6.130737261539e-01 6.895687047591e-01 7.466068853871e-01 7.481716251906e-01 6.865028311405e-01 5.841488481356e-01 4.979125910769e-01 4.974947808416e-01 5.818811008481e-01 6.782481085555e-01 7.561292140548e-01 7.906300886460e-01 7.696436151536e-01 6.956023032961e-01 5.839363467304e-01 4.909568094388e-01 5.176471868949e-01 6.594616557452e-01 8.171878091920e-01 9.149201817639e-01 9.162971144434e-01 8.191246181806e-01 6.605151910145e-01 5.354253124518e-01 5.664390373383e-01 7.194934534961e-01 8.647476523290e-01 9.266550476471e-01 8.809585036870e-01 7.431742406721e-01 5.729851322511e-01 4.863348113443e-01 5.592615660036e-01 6.915799232327e-01 7.756697270408e-01 7.706006043168e-01 6.832943518333e-01 5.628289890365e-01 4.967150915050e-01 5.399347112851e-01 6.317275307671e-01 6.926275560958e-01 6.938425613040e-01 6.555578012441e-01 6.338467411977e-01 6.750580348414e-01 7.586745846028e-01 8.233476158305e-01 8.234853202989e-01 7.516621729782e-01 6.484985392360e-01 6.038675226013e-01 6.798492491671e-01 8.150996936611e-01 9.132095003076e-01 9.172680635206e-01 8.145210182527e-01 6.393386182926e-01 4.967278114645e-01 5.369007772832e-01 7.105354662441e-01 8.647863469944e-01 9.251332235032e-01 8.791327375432e-01 7.674426506373e-01 6.872110066669e-01 7.354051566897e-01 8.775600977206e-01 1.003165664541e+00 1.038481855640e+00 9.627888992315e-01 8.082954453704e-01 6.712780739337e-01 6.810404057256e-01 8.257852664870e-01 9.705096653738e-01 1.021856668010e+00 9.472544011170e-01 7.655589525015e-01 5.604463420212e-01 5.103208100760e-01 6.739573387377e-01 8.698379215431e-01 9.806748762677e-01 9.706919133781e-01 8.571997192249e-01 7.108438228048e-01 6.506331551748e-01 7.344128406061e-01 8.686396420282e-01 9.497608428235e-01 9.364908261831e-01 8.474822349162e-01 7.815868594511e-01 8.327948239161e-01 9.310239090473e-01 1.041356432045e+00 1.131775187635e+00 1.119777193968e+00 1.006752316060e+00 8.473589770666e-01 7.494163912378e-01 8.022505948099e-01 9.503058883208e-01 1.078729824619e+00 1.119873254324e+00 1.058570536385e+00 9.244634513965e-01 7.889314182638e-01 7.408134494805e-01 7.991200020007e-01 8.867408598717e-01 9.280714078315e-01 8.960008112401e-01 8.103084362328e-01 7.288833809562e-01 7.151524171508e-01 7.710106319832e-01 8.348037900293e-01 8.501863889749e-01 7.998851191202e-01 7.100250851527e-01 6.450118449388e-01 6.634733750184e-01 7.434278247707e-01 8.104190571990e-01 8.107953582056e-01 7.339140849362e-01 6.201481649983e-01 5.689588031945e-01 6.590958787967e-01 8.245562575876e-01 9.606497195562e-01 1.006928320490e+00 9.458691493128e-01 8.017102683637e-01 6.554907458167e-01 6.700282158040e-01 7.871491976822e-01 9.199075524306e-01 1.030554840815e+00 1.075336291738e+00 1.037221196891e+00 9.087944887261e-01 7.124396852480e-01 5.489088654734e-01 5.551935426357e-01 7.045321854549e-01 8.479743673671e-01 9.039138628650e-01 8.496025213457e-01 7.022529742615e-01 5.206692125305e-01 4.241280374850e-01 5.003806533144e-01 6.401240379854e-01 7.341673860286e-01 7.442652536026e-01 6.739628514243e-01 5.581636750158e-01 4.602000960258e-01 4.422489050779e-01 4.875286516998e-01 5.240735765071e-01 5.059252310329e-01 4.240270035514e-01 2.995300427876e-01 1.962916319443e-01 2.209465138358e-01 3.147840539730e-01 3.788001384734e-01 3.841977936791e-01 3.355313285716e-01 2.653502838574e-01 2.371603416432e-01 2.834021885977e-01 3.479025240446e-01 3.787100731767e-01 3.568864024189e-01 2.886829116537e-01 2.087086227949e-01 1.903854070639e-01 2.516343145110e-01 3.171881299518e-01 3.406036655041e-01 3.054199835955e-01 2.194124830931e-01 1.124024129624e-01 1.041113794270e-01 2.225066409231e-01 3.303120280538e-01 3.923674537180e-01 3.954197281619e-01 3.395247943465e-01 2.380269704816e-01 1.259394444305e-01 1.225817273089e-01 2.255258031968e-01 3.165484753635e-01 3.714369794173e-01 3.923932604312e-01 3.963084171574e-01 4.058618152533e-01 4.325153241576e-01 4.662440059224e-01 4.860530325548e-01 4.753462666282e-01 4.294496883995e-01 3.580956585599e-01 2.868114586277e-01 2.514842190505e-01 2.625907974641e-01 2.844740403645e-01 2.811132597634e-01 2.393925270652e-01 1.714463539054e-01 1.370255578309e-01 2.014084064089e-01 2.968293595598e-01 3.677487918513e-01 3.924233281386e-01 3.682576199922e-01 3.145439153154e-01 2.800292665498e-01 3.140430695704e-01 3.921343011716e-01 4.569424837783e-01 4.789607165761e-01 4.799506919782e-01 4.442164904674e-01 3.909490815358e-01 3.789149484533e-01 4.542103430223e-01 5.501734880304e-01 6.052255927543e-01 5.948971423269e-01 5.160369960139e-01 3.931773143328e-01 3.026178205472e-01 3.523213696389e-01 4.881454561172e-01 6.027667732726e-01 6.448762440919e-01 5.967187246944e-01 4.658344489247e-01 2.898203755536e-01 1.901138256815e-01 3.004168030865e-01 4.345138180964e-01 4.933856774204e-01 4.517731381588e-01 3.206999643355e-01 1.892039394772e-01 3.034700193298e-01 5.289335850026e-01 7.112459728814e-01 7.950145076069e-01 7.558788563549e-01 5.979436021153e-01 3.637316556236e-01 2.296455908759e-01 4.250276952796e-01 6.583477883747e-01 7.978522085025e-01 8.036980728003e-01 6.740966577491e-01 4.522347470619e-01 3.044644852184e-01 4.788446383475e-01 7.441772004714e-01 9.321867384303e-01 9.934859474199e-01 9.249076003067e-01 7.870160796622e-01 6.287370327843e-01 5.692372242611e-01 6.594981571813e-01 8.043532886367e-01 9.186767481959e-01 9.275152438597e-01 8.281860679670e-01 6.766107445225e-01 5.847588779638e-01 6.405188868131e-01 7.705987484853e-01 8.620935698869e-01 8.644174523294e-01 7.862435924620e-01 6.927575130035e-01 6.848874759350e-01 7.912605811411e-01 9.270327882931e-01 1.005218264015e+00 9.856986211555e-01 8.763650802883e-01 7.367969857359e-01 6.748818236420e-01 7.530044782491e-01 8.928570062381e-01 9.911238035329e-01 9.961494051357e-01 9.064314482612e-01 7.682508440047e-01 6.754311743491e-01 7.104437218467e-01 8.319765976442e-01 9.395429330727e-01 9.732946325671e-01 9.232485211601e-01 8.230153763665e-01 7.428938980720e-01 7.497366469789e-01 8.323786410693e-01 9.190095691354e-01 9.530504444677e-01 9.181268208785e-01 8.371413975030e-01 7.660121162790e-01 7.599593142970e-01 8.492111100167e-01 9.736254864288e-01 1.065023090335e+00 1.086236488658e+00 1.029628535505e+00 9.148435344038e-01 7.824535538152e-01 7.103987415770e-01 7.898880956768e-01 9.693424109321e-01 1.137488699558e+00 1.221547970380e+00 1.194068121331e+00 1.069501093671e+00 9.088989661363e-01 8.198070800255e-01 8.816310414476e-01 1.037607379995e+00 1.179232144010e+00 1.241389542054e+00 1.208035581911e+00 1.103089105450e+00 9.812858368146e-01 9.056090855496e-01 9.000150739821e-01 9.270549371254e-01 9.348683029341e-01 9.046106526865e-01 8.606008013366e-01 8.509428378292e-01 8.983531284343e-01 9.685530513830e-01 1.003614001366e+00 9.659060315505e-01 8.596011150027e-01 7.455210540097e-01 7.334068675273e-01 8.655135862896e-01 1.049864494288e+00 1.183828819073e+00 1.211074661504e+00 1.120711686728e+00 9.486105858442e-01 7.873294982806e-01 7.646544988494e-01 8.949534676697e-01 1.055424438290e+00 1.147122409812e+00 1.133998252106e+00 1.031925096074e+00 9.033114777935e-01 8.395343994255e-01 8.864521873818e-01 9.876824188999e-01 1.061475151602e+00 1.069388142788e+00 1.025033990868e+00 9.827956422792e-01 1.000364146293e+00 1.080130179829e+00 1.166484850839e+00 1.201199387830e+00 1.161377874095e+00 1.072227705638e+00 1.005711886343e+00 1.037841008916e+00 1.164278237278e+00 1.303622569935e+00 1.375955833684e+00 1.339839584578e+00 1.198353514487e+00 1.003355018415e+00 8.597707268594e-01 8.718126957793e-01 1.006366743387e+00 1.139977698299e+00 1.188917544238e+00 1.128169419929e+00 9.841749588918e-01 8.358963096870e-01 7.953008725990e-01 8.938822996827e-01 1.035008285235e+00 1.120213067080e+00 1.104945275909e+00 1.008759304708e+00 9.470090823876e-01 9.051772356145e-01 9.473272998892e-01 1.066960527100e+00 1.197914894209e+00 1.272797011051e+00 1.219104991562e+00 1.060391586458e+00 8.682037499120e-01 7.678870372761e-01 8.410515074427e-01 9.999741844293e-01 1.119450743188e+00 1.134405463871e+00 1.034692825456e+00 8.599462628962e-01 7.085118424523e-01 7.072408725737e-01 8.461895625046e-01 9.923781964239e-01 1.052553803437e+00 9.945129634698e-01 8.380768785073e-01 6.657472613368e-01 6.279312634387e-01 7.729297558284e-01 9.592883383373e-01 1.069531336326e+00 1.055168689417e+00 9.200398296072e-01 7.238477730247e-01 6.038758415661e-01 6.869275383080e-01 8.713036410092e-01 1.005142140742e+00 1.016075211649e+00 8.911611515050e-01 6.704708190987e-01 4.775558841275e-01 5.194681253089e-01 7.239049919314e-01 8.863538791998e-01 9.193475861436e-01 8.022572020982e-01 5.641188988569e-01 3.417898688928e-01 4.204774798202e-01 6.923472549601e-01 9.238591853606e-01 1.017029668817e+00 9.490456510626e-01 7.407972198252e-01 4.687029218515e-01 3.577800433043e-01 5.606627342269e-01 7.907325260326e-01 9.110013400158e-01 8.857259240933e-01 7.245497698329e-01 4.761067525271e-01 2.628925349208e-01 3.318460171769e-01 5.100984580140e-01 6.057000884625e-01 5.801875860539e-01 4.460506261135e-01 2.622123971036e-01 2.112148099208e-01 3.589688036363e-01 4.819982221510e-01 5.054705881556e-01 4.193831725132e-01 2.610464116129e-01 2.020289233686e-01 3.778441251376e-01 5.639943454798e-01 6.696516076597e-01 6.705672257998e-01 5.861784457605e-01 4.941994476023e-01 5.158694499720e-01 6.537754285626e-01 7.915782222711e-01 8.456045226570e-01 7.818179206694e-01 6.055771227622e-01 3.614251993195e-01 2.047591165688e-01 3.655082862123e-01 5.563810912510e-01 6.659879544821e-01 6.707455638514e-01 5.739739338517e-01 4.181580785878e-01 3.099756806261e-01 4.339553643635e-01 6.692835210539e-01 8.426110225647e-01 8.931610341689e-01 8.078111836355e-01 6.063924866988e-01 3.476350634214e-01 2.184607889357e-01 3.891072549848e-01 5.588943019694e-01 6.219339614043e-01 5.611137541489e-01 3.955075523402e-01 1.802557655077e-01 1.533512772834e-01 3.290476127635e-01 4.357923413873e-01 4.292084271178e-01 3.076239813082e-01 1.049977927950e-01 1.804641434809e-01 4.227894150393e-01 6.030843054615e-01 6.770483526165e-01 6.270627945512e-01 4.671749204162e-01 2.646975804135e-01 2.597224638944e-01 4.660586817288e-01 6.367313751548e-01 6.957530353634e-01 6.220535312856e-01 4.289048846779e-01 1.706149501785e-01 2.023901793846e-01 4.566162671512e-01 6.306130212200e-01 6.752662728850e-01 5.785018337474e-01 3.629477388617e-01 1.547519733584e-01 3.356006089821e-01 5.994742528821e-01 7.863515597471e-01 8.282838829379e-01 7.134678173162e-01 4.694459540204e-01 2.151853120672e-01 3.735022956099e-01 6.794643010874e-01 8.969728852187e-01 9.679507855453e-01 8.781079155269e-01 6.536788816151e-01 3.864489861162e-01 3.637199515926e-01 6.222186623325e-01 8.587909934623e-01 9.730150959209e-01 9.388371701856e-01 7.712437683320e-01 5.269402656053e-01 3.449744198640e-01 4.257819205675e-01 6.125581164943e-01 7.362902692376e-01 7.580301474982e-01 6.969644622929e-01 6.189387162195e-01 6.137502810412e-01 7.040905624818e-01 8.204690537058e-01 8.956800073220e-01 9.030850568863e-01 8.523486036799e-01 7.799210226637e-01 7.312087568272e-01 7.288633603883e-01 7.552315290653e-01 7.780952679594e-01 7.812887077786e-01 7.704775404112e-01 7.639627243497e-01 7.794527433769e-01 8.211868590925e-01 8.711510923062e-01 9.065778929349e-01 9.155906547036e-01 9.012751086109e-01 8.758005276813e-01 8.260538855833e-01 7.786106039996e-01 7.777193416358e-01 8.440118958579e-01 9.543784006005e-01 1.065029460371e+00 1.138024778279e+00 1.150945431988e+00 1.101077314382e+00 1.011211410900e+00 9.345665988565e-01 9.375314752812e-01 1.039186078241e+00 1.185378232181e+00 1.302370597599e+00 1.338539632751e+00 1.275488434852e+00 1.133218241337e+00 9.770566051473e-01 9.082537129854e-01 9.794118346374e-01 1.120541974251e+00 1.229584514399e+00 1.250209518074e+00 1.182238684278e+00 1.081794881807e+00 1.046039519770e+00 1.134141748810e+00 1.293399098198e+00 1.424712522923e+00 1.461559821508e+00 1.391926780226e+00 1.264628449474e+00 1.184986787817e+00 1.246974184095e+00 1.421117228218e+00 1.591183699749e+00 1.660863999458e+00 1.589134303055e+00 1.400532779395e+00 1.227084123854e+00 1.182902644540e+00 1.293933238212e+00 1.487924156246e+00 1.614349287418e+00 1.599569249786e+00 1.453683283140e+00 1.246758935674e+00 1.100980340316e+00 1.118341050175e+00 1.257608308586e+00 1.395128902975e+00 1.449327854901e+00 1.403135394393e+00 1.293485131159e+00 1.194667255215e+00 1.175312361618e+00 1.235505929102e+00 1.310727155373e+00 1.338798481702e+00 1.299239913701e+00 1.218795523153e+00 1.158584808833e+00 1.171908736147e+00 1.249932788127e+00 1.329536164349e+00 1.348678914408e+00 1.279461216449e+00 1.138506821389e+00 9.920057869675e-01 9.400335837453e-01 1.026522460907e+00 1.177289748475e+00 1.291842854215e+00 1.311144932546e+00 1.224235606801e+00 1.068577829459e+00 9.342103125368e-01 9.303844735151e-01 1.064618004223e+00 1.231831301092e+00 1.336044479504e+00 1.332489689849e+00 1.225477805771e+00 1.068992631014e+00 9.649442077437e-01 1.003617549376e+00 1.154067644552e+00 1.308858973874e+00 1.388882654939e+00 1.366195589358e+00 1.260008887500e+00 1.132469354821e+00 1.068882922008e+00 1.112565269315e+00 1.215638146068e+00 1.295167440151e+00 1.297169084346e+00 1.212486583939e+00 1.076400389932e+00 9.629115791142e-01 9.473561436316e-01 1.028822161769e+00 1.131398492541e+00 1.184385796694e+00 1.158387501902e+00 1.066740164198e+00 9.615913927842e-01 9.155780754540e-01 9.642289724378e-01 1.065301581116e+00 1.148146871598e+00 1.166126429001e+00 1.108365445570e+00 9.988829350001e-01 8.931870271932e-01 8.568887400685e-01 9.086721385323e-01 9.974666319565e-01 1.057794700605e+00 1.051147066083e+00 9.732415058866e-01 8.545689307228e-01 7.877919187623e-01 8.417231433026e-01 9.140587990001e-01 1.013349281645e+00 1.091983657267e+00 1.113326957516e+00 1.062300427365e+00 9.444854353903e-01 7.885467391170e-01 6.517641730735e-01 5.968888283850e-01 6.778492170934e-01 7.985875546120e-01 8.633318653527e-01 8.355919308297e-01 7.151575647457e-01 5.365346215599e-01 3.868013693213e-01 3.980500133547e-01 5.275977588704e-01 6.364677124271e-01 6.639874116308e-01 6.008934627408e-01 4.753079354009e-01 3.614192354903e-01 3.632394760151e-01 4.547609513393e-01 5.231933984868e-01 5.102283677264e-01 4.054193996906e-01 2.449130885303e-01 2.053237969301e-01 3.877396142423e-01 5.748986865926e-01 6.837210638936e-01 6.832398829563e-01 5.714742038232e-01 3.798350551209e-01 2.259813390734e-01 3.454355718771e-01 5.571162815991e-01 7.078571084915e-01 7.550830420073e-01 6.943891879809e-01 5.556304949995e-01 4.164594208360e-01 4.038166163957e-01 5.193697718903e-01 6.360595325165e-01 6.841540458975e-01 6.591496614705e-01 5.774961456427e-01 5.153361968464e-01 5.245715891077e-01 5.789148969469e-01 6.169536523956e-01 5.985809641126e-01 5.233005903357e-01 4.353453611687e-01 4.174374239914e-01 4.965036721921e-01 5.970040309838e-01 6.495829133293e-01 6.257491418851e-01 5.330620494963e-01 4.184168288191e-01 3.721430208049e-01 4.367936032572e-01 5.280477854131e-01 5.677990571216e-01 5.270452769493e-01 4.163704737347e-01 2.978965719343e-01 3.051662596902e-01 4.360826709926e-01 5.589250778534e-01 6.090467143861e-01 5.689194660209e-01 4.583241852804e-01 3.531775592139e-01 3.846565206172e-01 5.327452126256e-01 6.728105973394e-01 7.382051267269e-01 7.059332019674e-01 5.853531451419e-01 4.235112818485e-01 3.329962685827e-01 4.119811986791e-01 5.468472933266e-01 6.303281421584e-01 6.279793058093e-01 5.481293046912e-01 4.408867431730e-01 4.156455076693e-01 5.055049097756e-01 6.349473363926e-01 7.318197673578e-01 7.475797412934e-01 6.598167030392e-01 5.371427040837e-01 5.078980489896e-01 6.405892156710e-01 8.233180699741e-01 9.469405730676e-01 9.586117945923e-01 8.478598847273e-01 6.457089815087e-01 4.492410540562e-01 4.501794029943e-01 6.333122406350e-01 8.028351926550e-01 8.678129946372e-01 8.035255702329e-01 6.304141989135e-01 4.345137079730e-01 4.241201971031e-01 6.310888972260e-01 8.473785839033e-01 9.721059853876e-01 9.745873581737e-01 8.700586819302e-01 7.267724094885e-01 6.715678033105e-01 7.809864075017e-01 9.634005167995e-01 1.104172980030e+00 1.145541225199e+00 1.078604081095e+00 9.365783983534e-01 7.918353074608e-01 7.305711090360e-01 7.684063860252e-01 8.277616679807e-01 8.365423740396e-01 7.790803665126e-01 6.994711509025e-01 6.822451099446e-01 7.624397602114e-01 9.058398220909e-01 1.022664987194e+00 1.044630646166e+00 9.077812274989e-01 6.635009151082e-01 5.286571314699e-01 7.495249626615e-01 1.089991412845e+00 1.332136370370e+00 1.383985819562e+00 1.220790935173e+00 8.846710944524e-01 5.470346419395e-01 6.387194365325e-01 1.026802027257e+00 1.334058477281e+00 1.430351769910e+00 1.280318552379e+00 9.231847519750e-01 5.404880063760e-01 6.623699022550e-01 1.127792881676e+00 1.501099634809e+00 1.641939428535e+00 1.505968284054e+00 1.122737312453e+00 6.407539778090e-01 6.216385973658e-01 1.139754033678e+00 1.611463793841e+00 1.853095936500e+00 1.805980580127e+00 1.490382402822e+00 1.027632325708e+00 7.713987495829e-01 1.083737386464e+00 1.551198392407e+00 1.859065371762e+00 1.905708324537e+00 1.690741133611e+00 1.308713614867e+00 9.981267247964e-01 1.087579358923e+00 1.476424440321e+00 1.811612278976e+00 1.994729747954e+00 1.991309525632e+00 1.820790171386e+00 1.567570288034e+00 1.362276051333e+00 1.347741360261e+00 1.532025481436e+00 1.754163003998e+00 1.871492871982e+00 1.846488278085e+00 1.710665357343e+00 1.560692051641e+00 1.513607183343e+00 1.601565423338e+00 1.734285005029e+00 1.799624825749e+00 1.740977652205e+00 1.576048941564e+00 1.399669617155e+00 1.351397881256e+00 1.482989384559e+00 1.687373679914e+00 1.829388452183e+00 1.835184511545e+00 1.702571228746e+00 1.500540415420e+00 1.360220291062e+00 1.394300856048e+00 1.563717718776e+00 1.730632515875e+00 1.792051671099e+00 1.715483593899e+00 1.536417334744e+00 1.352878840795e+00 1.288831745909e+00 1.380220180441e+00 1.529852983754e+00 1.625420112577e+00 1.615436725155e+00 1.515909573527e+00 1.400116395793e+00 1.362230568801e+00 1.435637019097e+00 1.555819933884e+00 1.632318949394e+00 1.613920508388e+00 1.518434906710e+00 1.427190195657e+00 1.403656301156e+00 1.467904000123e+00 1.576035324426e+00 1.661738865081e+00 1.680383351100e+00 1.625560192451e+00 1.530870869777e+00 1.459766052972e+00 1.469973985477e+00 1.563457720010e+00 1.684278244342e+00 1.766528098486e+00 1.770360013750e+00 1.693389694071e+00 1.571658937111e+00 1.470976003672e+00 1.453839862191e+00 1.526905503015e+00 1.633494673552e+00 1.703463916183e+00 1.693172599754e+00 1.598421842443e+00 1.457586807936e+00 1.347246523656e+00 1.346386716374e+00 1.464102611371e+00 1.628892879553e+00 1.756994795817e+00 1.796018250901e+00 1.733206926261e+00 1.595811232483e+00 1.449542452306e+00 1.380256735769e+00 1.434647688648e+00 1.571276966749e+00 1.704027123241e+00 1.764156163565e+00 1.720582574691e+00 1.581306701838e+00 1.393464372269e+00 1.240175279597e+00 1.206682766339e+00 1.301262411246e+00 1.445290327964e+00 1.555066973837e+00 1.586166054338e+00 1.535889487176e+00 1.437388865296e+00 1.348389410679e+00 1.322484027866e+00 1.367772578498e+00 1.441111444525e+00 1.488242779365e+00 1.478329819599e+00 1.415212703934e+00 1.334954186841e+00 1.289186910754e+00 1.308803904874e+00 1.374495439160e+00 1.434119056359e+00 1.442039189314e+00 1.382209263255e+00 1.275837904230e+00 1.179253638176e+00 1.158239724961e+00 1.230412292287e+00 1.343908263470e+00 1.428209037187e+00 1.438687893581e+00 1.369965740161e+00 1.258248516395e+00 1.174470377344e+00 1.184745495618e+00 1.284631181048e+00 1.402398261634e+00 1.464665460129e+00 1.433754729972e+00 1.317623667744e+00 1.175417234508e+00 1.109378384134e+00 1.190380842229e+00 1.369419368618e+00 1.538001091333e+00 1.614146508892e+00 1.561421558573e+00 1.389462997309e+00 1.160006045929e+00 9.966658036184e-01 1.025834535482e+00 1.209740050814e+00 1.400826115687e+00 1.494424875846e+00 1.447535943774e+00 1.268441163711e+00 1.020175441865e+00 8.402081350567e-01 8.842137129839e-01 1.097102065751e+00 1.305356172125e+00 1.404297949595e+00 1.355514512620e+00 1.169903962177e+00 9.111200333066e-01 7.235020180213e-01 7.809043613031e-01 1.008906800765e+00 1.220694326673e+00 1.317862423825e+00 1.266888894378e+00 1.078420569008e+00 8.081795918740e-01 5.884032772574e-01 6.208216679230e-01 8.436627822755e-01 1.053568206319e+00 1.158468439411e+00 1.133544582709e+00 9.962515656226e-01 8.060045998978e-01 6.728860266732e-01 7.021899850835e-01 8.432021886683e-01 9.718799287790e-01 1.017699163037e+00 9.625496412826e-01 8.292503605313e-01 6.832299715686e-01 6.271210511307e-01 7.074464094377e-01 8.436860366953e-01 9.459159174056e-01 9.723855993166e-01 9.222632765278e-01 8.303706112593e-01 7.625899025652e-01 7.822550809841e-01 8.855434234229e-01 1.011837877447e+00 1.107531008045e+00 1.148052322719e+00 1.134599361965e+00 1.086605285588e+00 1.031274840103e+00 9.901879303771e-01 9.690092023608e-01 9.597984202158e-01 9.542025775070e-01 9.531636585480e-01 9.643731769738e-01 9.905176555522e-01 1.020068199529e+00 1.031029104523e+00 1.003872740243e+00 9.347038069739e-01 8.462186727837e-01 7.918349315344e-01 8.275058434786e-01 9.496210553708e-01 1.096904906019e+00 1.206477309008e+00 1.238751418760e+00 1.180917879084e+00 1.049669928697e+00 8.976154426189e-01 8.140298180354e-01 8.669068441449e-01 1.013967460256e+00 1.159908787039e+00 1.237249159792e+00 1.216232412879e+00 1.100593582013e+00 9.295503133500e-01 7.863068091064e-01 7.756163060446e-01 9.051133718114e-01 1.072761871967e+00 1.189490338420e+00 1.211002262531e+00 1.129596627629e+00 9.720385348822e-01 8.070257632886e-01 7.441050849793e-01 8.393555295293e-01 1.010874914841e+00 1.155188376869e+00 1.214853330224e+00 1.173604653477e+00 1.052182925064e+00 9.130897750687e-01 8.564215860965e-01 9.436807686414e-01 1.117085952119e+00 1.279143459542e+00 1.366274052065e+00 1.355474354139e+00 1.261628943670e+00 1.138675437843e+00 1.071724239379e+00 1.123177267637e+00 1.264369615723e+00 1.410606610130e+00 1.491841112661e+00 1.475195100982e+00 1.366575456737e+00 1.212455450275e+00 1.098274243359e+00 1.108009297899e+00 1.238094509681e+00 1.403728595286e+00 1.524976915162e+00 1.561562193494e+00 1.512289129423e+00 1.409945528094e+00 1.312097177156e+00 1.275532087136e+00 1.315789299496e+00 1.397134374548e+00 1.470716399118e+00 1.509573319860e+00 1.516507947994e+00 1.514220032754e+00 1.524986938829e+00 1.550204740580e+00 1.567430052769e+00 1.547698385517e+00 1.478105021596e+00 1.378291857749e+00 1.304322851475e+00 1.321464322587e+00 1.442156307069e+00 1.606943036044e+00 1.736288450288e+00 1.773906635831e+00 1.701637989248e+00 1.546329633576e+00 1.385356771563e+00 1.329208925309e+00 1.433669243361e+00 1.631277384591e+00 1.809533591813e+00 1.889907572201e+00 1.844298209563e+00 1.696055893377e+00 1.521834912807e+00 1.436779995386e+00 1.514732120689e+00 1.704410832531e+00 1.891173255819e+00 1.987842619327e+00 1.958773616108e+00 1.819718066785e+00 1.636503099983e+00 1.513618818064e+00 1.535885408177e+00 1.684336390761e+00 1.861384501055e+00 1.980059347097e+00 1.999760253216e+00 1.926101148159e+00 1.802557517492e+00 1.694264880193e+00 1.655102768463e+00 1.689861754313e+00 1.755424649214e+00 1.801334192366e+00 1.801762738165e+00 1.762794599412e+00 1.713334418884e+00 1.685684643888e+00 1.693666622836e+00 1.724758088841e+00 1.754040724957e+00 1.764172010350e+00 1.755101704329e+00 1.740501610480e+00 1.735083937241e+00 1.742186374131e+00 1.752167195600e+00 1.752930506186e+00 1.743224326792e+00 1.737281720969e+00 1.755230195557e+00 1.803838571202e+00 1.863755644724e+00 1.897052428659e+00 1.867486408944e+00 1.759201709924e+00 1.589836398395e+00 1.417721832619e+00 1.329443937876e+00 1.376643769739e+00 1.513285321166e+00 1.642242950025e+00 1.688223808794e+00 1.621216605248e+00 1.460018700963e+00 1.275523381205e+00 1.179546542155e+00 1.243326508207e+00 1.407553870875e+00 1.556724223111e+00 1.613159280459e+00 1.555358943688e+00 1.417469979434e+00 1.287345818646e+00 1.271004053933e+00 1.391947624136e+00 1.560060984801e+00 1.667458433000e+00 1.649109172955e+00 1.492348899597e+00 1.241937282299e+00 1.017936835665e+00 9.961114169297e-01 1.197887863456e+00 1.451992657183e+00 1.619456721157e+00 1.638142856818e+00 1.505127931391e+00 1.275520013625e+00 1.075818223252e+00 1.070536782813e+00 1.269891211585e+00 1.515741771003e+00 1.678076879287e+00 1.697928132110e+00 1.572881779368e+00 1.352851750886e+00 1.144638324030e+00 1.085988994651e+00 1.209857070430e+00 1.396096839208e+00 1.522686412532e+00 1.530069089360e+00 1.413255257459e+00 1.214341246460e+00 1.022013626554e+00 9.498893156586e-01 1.032967389213e+00 1.180402767305e+00 1.294811952673e+00 1.333191978977e+00 1.299796703738e+00 1.230759526189e+00 1.172772371967e+00 1.151630396695e+00 1.152055091336e+00 1.134798977387e+00 1.070840030375e+00 9.630764569390e-01 8.537817787709e-01 8.106000443391e-01 8.640838526756e-01 9.631950625314e-01 1.031424097976e+00 1.019122993290e+00 9.142348282332e-01 7.471167663700e-01 6.085453419226e-01 6.322934989670e-01 8.106329788667e-01 1.012827190135e+00 1.152750968377e+00 1.196196361233e+00 1.146341004609e+00 1.039821335090e+00 9.416514130257e-01 9.166122036335e-01 9.708449204769e-01 1.045454321459e+00 1.076843469136e+00 1.032890061749e+00 9.188313314575e-01 7.785440673560e-01 6.912240610872e-01 7.183261995276e-01 8.212821348582e-01 9.143803871315e-01 9.430530709046e-01 8.950270516646e-01 7.990507942997e-01 7.262344634387e-01 7.571170338226e-01 8.908746386647e-01 1.051132141363e+00 1.169976176373e+00 1.213312992446e+00 1.178337863747e+00 1.090135281131e+00 9.960194533191e-01 9.468007669920e-01 9.599184105268e-01 1.003079929562e+00 1.028217106453e+00
 9.371456560024e-01 9.739903160891e-01 1.025211725346e+00 1.051263735307e+00 1.030599688485e+00 9.680987328812e-01 8.934602627775e-01 8.480340368055e-01 8.543376048243e-01 8.931626760789e-01 9.225342047027e-01 9.104684046006e-01 8.498659947546e-01 7.608101266472e-01 6.858143840474e-01 6.669300356575e-01 7.051308870778e-01 7.598368426557e-01 7.921129344073e-01 7.886802817915e-01 7.631063097024e-01 7.460405694666e-01 7.626462255691e-01 8.091946561842e-01 8.574685748327e-01 8.794349269930e-01 8.636184765647e-01 8.188536654993e-01 7.694080672806e-01 7.402665051231e-01 7.697911317554e-01 7.973383962662e-01 7.827229815211e-01 7.512418657253e-01 7.045898357100e-01 6.547477763224e-01 6.266816466816e-01 6.424346946163e-01 6.998680226894e-01 7.089463227299e-01 6.998722645976e-01 7.145245866731e-01 6.885143151370e-01 6.392751763846e-01 5.918757385754e-01 5.607636923495e-01 5.371862178704e-01 4.985963900058e-01 4.289038578222e-01 3.316668051660e-01 2.406952675521e-01 2.255214120183e-01 2.922800464878e-01 3.654076720296e-01 4.029305241393e-01 3.961849960425e-01 3.580204583742e-01 3.178449563390e-01 3.066054259710e-01 3.253828490803e-01 3.456452860864e-01 3.435237595041e-01 3.156571978756e-01 2.802565071183e-01 2.691500701590e-01 2.959732687144e-01 3.375025010227e-01 3.656277979282e-01 3.692306979705e-01 3.555749949042e-01 3.446206724598e-01 3.535951737641e-01 3.795557856231e-01 4.050757682596e-01 4.186646535631e-01 4.262501597481e-01 4.490807381696e-01 5.050382321981e-01 5.884703561699e-01 6.756415882174e-01 7.425149089150e-01 7.745463810254e-01 7.696531519775e-01 7.383362847738e-01 7.015232439802e-01 6.846283858875e-01 7.056877251244e-01 7.645663304749e-01 8.454107266455e-01 9.271937349492e-01 9.905585095986e-01 1.020573917947e+00 1.009441984047e+00 9.602846213069e-01 8.908054857046e-01 8.323696650849e-01 8.156129461993e-01 8.440122523120e-01 8.873505598336e-01 9.070946155885e-01 8.814128224940e-01 8.173655939396e-01 7.556801680240e-01 7.558711364489e-01 8.404903805753e-01 9.659396907439e-01 1.070679105792e+00 1.114354759743e+00 1.086291708342e+00 1.005646290425e+00 9.177092631264e-01 8.755128437352e-01 8.987242793462e-01 9.539171705568e-01 9.910017660782e-01 9.801145962751e-01 9.206719645065e-01 8.365147143745e-01 7.646051830687e-01 7.287470018916e-01 7.572821669457e-01 8.051384634151e-01 8.300601265835e-01 8.195547332477e-01 7.868557499771e-01 7.627896627720e-01 7.768072931192e-01 8.318128663364e-01 8.766310185708e-01 9.081024618602e-01 8.894849302697e-01 8.246461616636e-01 7.759477333511e-01 7.967907137130e-01 8.742914142547e-01 9.489274863279e-01 9.754062282103e-01 9.475180371957e-01 8.978177097718e-01 8.786362093259e-01 9.158410962544e-01 9.780848572687e-01 1.008987830155e+00 9.706097412673e-01 8.618836360048e-01 7.252665255293e-01 6.433492923472e-01 6.743459503992e-01 7.656315903417e-01 8.261288123016e-01 8.067390585871e-01 7.100383156346e-01 5.950632651383e-01 5.728969388115e-01 6.876664510757e-01 8.456034567655e-01 9.549521186230e-01 9.761303009149e-01 9.153213098821e-01 8.225111354053e-01 7.803557876790e-01 8.410225606558e-01 9.643592693216e-01 1.075962227523e+00 1.132075614131e+00 1.129709509313e+00 1.098256541343e+00 1.080064265696e+00 1.098847040924e+00 1.140352826750e+00 1.170105564989e+00 1.165010973773e+00 1.129757590430e+00 1.094432873111e+00 1.093255314283e+00 1.133524819535e+00 1.187994844047e+00 1.220583557846e+00 1.213650863995e+00 1.178691844520e+00 1.150835515918e+00 1.165049499467e+00 1.225022442918e+00 1.299296237350e+00 1.348597558917e+00 1.350725428476e+00 1.309205205685e+00 1.249852528105e+00 1.206657790606e+00 1.199454234323e+00 1.219947690710e+00 1.242522134361e+00 1.246932671057e+00 1.231388073458e+00 1.211335821616e+00 1.207081867853e+00 1.227468525567e+00 1.262817554976e+00 1.293745062953e+00 1.305612253005e+00 1.296977122068e+00 1.279535613967e+00 1.270946306524e+00 1.283737897597e+00 1.316964586953e+00 1.356956286749e+00 1.385178894993e+00 1.385961043415e+00 1.365605360538e+00 1.364933562035e+00 1.380528847318e+00 1.395382375623e+00 1.415947782722e+00 1.427361882491e+00 1.422386082976e+00 1.401295171214e+00 1.368358081071e+00 1.321519695773e+00 1.260061066564e+00 1.163301361080e+00 1.065363402108e+00 1.024143029470e+00 1.063399663293e+00 1.142982982357e+00 1.199960159143e+00 1.195210992279e+00 1.128687781299e+00 1.038266752427e+00 9.828686598212e-01 9.972527466783e-01 1.054810355860e+00 1.098068435238e+00 1.089341638614e+00 1.031294478422e+00 9.655302365416e-01 9.477944169329e-01 9.951992377557e-01 1.064523224378e+00 1.096781687312e+00 1.060356371221e+00 9.664897586098e-01 8.715728073325e-01 8.525673920577e-01 9.299312836320e-01 1.038880941295e+00 1.103637505007e+00 1.086119522690e+00 9.937881173425e-01 8.798297775079e-01 8.282662688414e-01 8.839521497842e-01 9.952653554911e-01 1.080995833231e+00 1.094430117940e+00 1.032890844833e+00 9.334569748342e-01 8.607122083594e-01 8.657828408010e-01 9.335762647474e-01 1.033335922428e+00 1.108208939260e+00 1.125284072265e+00 1.074945966007e+00 1.004376419669e+00 9.697462837729e-01 9.883244378470e-01 1.022027253472e+00 1.019120316814e+00 9.550460701346e-01 8.462319329429e-01 7.476581934011e-01 7.209123546220e-01 7.643965446331e-01 8.100364283944e-01 7.950551987189e-01 6.963462743612e-01 5.364038556390e-01 4.017695056291e-01 4.290299892567e-01 5.760761028875e-01 7.041410723768e-01 7.494563543457e-01 7.021421879205e-01 5.961451787697e-01 5.146340460996e-01 5.473687572720e-01 6.643586734065e-01 7.674125995736e-01 7.956537485377e-01 7.325986389773e-01 6.013675391292e-01 4.727384444006e-01 4.570701604220e-01 5.618581156671e-01 6.761755783776e-01 7.254461305346e-01 6.856650703106e-01 5.691967867431e-01 4.259255584547e-01 3.557534704560e-01 4.242352482781e-01 5.297455972789e-01 6.057352424699e-01 6.282236816995e-01 5.929225491470e-01 5.142840587816e-01 4.176140409957e-01 3.452716620502e-01 3.517945381313e-01 4.176394756639e-01 4.787170758384e-01 5.032953565535e-01 4.891126164007e-01 4.553091924003e-01 4.317919910255e-01 4.367849916282e-01 4.580904132381e-01 4.671590402817e-01 4.427573107029e-01 3.796933950970e-01 2.894752789384e-01 2.031055273467e-01 1.744289088641e-01 2.129277382616e-01 2.593105908939e-01 2.819509376106e-01 2.801498369420e-01 2.700362722805e-01 2.712732707374e-01 2.880176373193e-01 3.055952274236e-01 3.083013357288e-01 2.932458585036e-01 2.740440257402e-01 2.731443230487e-01 2.969675958470e-01 3.244500914894e-01 3.282916248220e-01 2.919898502044e-01 2.150937587943e-01 1.241078652263e-01 1.272633554497e-01 2.277726466046e-01 3.156945829238e-01 3.535394777836e-01 3.270280357350e-01 2.366443950648e-01 1.068785985588e-01 8.311254406937e-02 2.272010318059e-01 3.497094587129e-01 4.186747246939e-01 4.244692288674e-01 3.779144856499e-01 3.187810719142e-01 3.138101475921e-01 3.816774194652e-01 4.631630079917e-01 5.057002673007e-01 4.873789276183e-01 4.151710238440e-01 3.322861220441e-01 3.208709007510e-01 4.026866095529e-01 4.986005886580e-01 5.459787014890e-01 5.190003255303e-01 4.209741281115e-01 2.911775497284e-01 2.423083292644e-01 3.461055493649e-01 4.757177232452e-01 5.514146837976e-01 5.492278539214e-01 4.792803125940e-01 3.918325339752e-01 3.787549961712e-01 4.689446551574e-01 5.791830288643e-01 6.395539167959e-01 6.228933804548e-01 5.395421573909e-01 4.456590739591e-01 4.412127690589e-01 5.511340296203e-01 6.848266789957e-01 7.684879536619e-01 7.750697238578e-01 7.242208763855e-01 5.826382159842e-01 4.965362227904e-01 5.216086648151e-01 6.237235648869e-01 7.232316751288e-01 7.759687626980e-01 7.763175302635e-01 7.467060726889e-01 7.236608384244e-01 7.330179410963e-01 7.691022116439e-01 8.059699194788e-01 8.241064908060e-01 8.227785984590e-01 8.155502114065e-01 8.154310086289e-01 8.211557853058e-01 8.185728561630e-01 7.961859438586e-01 7.602085839751e-01 7.372477821219e-01 7.548912938691e-01 8.090487503237e-01 8.612655481079e-01 8.678832936713e-01 8.031126952956e-01 6.697212698461e-01 5.112671256300e-01 4.342061292818e-01 5.218880053223e-01 6.795442180468e-01 8.026641249634e-01 8.489448382959e-01 8.186571521449e-01 7.476875341271e-01 6.982519033177e-01 7.171517676111e-01 7.832205109956e-01 8.344915854408e-01 8.254348304175e-01 7.492644722964e-01 6.622924005777e-01 6.050439311465e-01 6.367829300559e-01 7.296875083273e-01 8.209827235714e-01 8.699552748995e-01 8.638144100886e-01 8.136656776864e-01 7.506949186353e-01 7.029120310280e-01 6.958397965492e-01 7.224654051262e-01 7.452101899647e-01 7.501615587015e-01 7.440714832496e-01 7.491002935270e-01 7.845986903841e-01 8.468209170291e-01 9.105834664933e-01 9.486402674333e-01 9.479861086600e-01 9.173474641009e-01 8.867501381191e-01 8.928746344054e-01 9.489944938791e-01 1.030756937599e+00 1.097597974835e+00 1.119193215890e+00 1.087768346020e+00 1.021532163197e+00 9.607647982454e-01 9.478324731859e-01 9.919478033303e-01 1.059470598987e+00 1.105430454024e+00 1.102642322914e+00 1.051894584330e+00 9.816769635818e-01 9.371944745682e-01 9.503048066572e-01 1.009690549608e+00 1.073991910398e+00 1.107863878908e+00 1.101003048375e+00 1.069635896249e+00 1.046431736359e+00 1.058184168034e+00 1.103886343498e+00 1.158195080308e+00 1.195704487736e+00 1.210372927730e+00 1.249827628655e+00 1.295792172820e+00 1.315512997193e+00 1.303736286455e+00 1.281856697837e+00 1.274311014687e+00 1.290740470708e+00 1.320135399683e+00 1.342253993935e+00 1.343376469803e+00 1.323562718338e+00 1.293439636923e+00 1.264526077412e+00 1.240486467213e+00 1.216871674600e+00 1.189442460198e+00 1.162488848271e+00 1.148448629107e+00 1.156988013451e+00 1.183118798038e+00 1.208164017756e+00 1.213713241673e+00 1.195981658083e+00 1.171186480048e+00 1.167078052688e+00 1.200617437875e+00 1.260073156152e+00 1.312958647171e+00 1.329970257498e+00 1.303114987583e+00 1.251871118504e+00 1.215600484303e+00 1.227433980432e+00 1.283956122980e+00 1.346916404574e+00 1.374346490379e+00 1.345887813627e+00 1.272092438803e+00 1.191443068584e+00 1.151216942355e+00 1.171203113968e+00 1.233000540224e+00 1.293799942124e+00 1.336060444413e+00 1.347048849513e+00 1.319153311110e+00 1.266029835174e+00 1.206997531886e+00 1.139571407864e+00 1.129202332021e+00 1.189989778261e+00 1.278336464397e+00 1.335155920867e+00 1.326661428506e+00 1.256819934916e+00 1.163839119609e+00 1.100753344284e+00 1.095497692533e+00 1.123311284426e+00 1.133193040665e+00 1.091412746158e+00 1.001869721224e+00 9.066188476132e-01 8.637093915751e-01 8.929201271568e-01 9.495256937975e-01 9.733445094057e-01 9.350892886269e-01 8.503291998560e-01 7.783705308620e-01 7.879975459679e-01 8.797218651951e-01 9.837986719859e-01 1.034933843987e+00 1.006143663889e+00 9.126093062876e-01 8.099262832274e-01 7.725238914170e-01 8.243749178059e-01 9.074730879651e-01 9.520340455811e-01 9.257592136475e-01 8.408629775016e-01 7.506991637288e-01 7.249342224807e-01 7.798878328680e-01 8.560230974235e-01 8.863771468190e-01 8.757791016452e-01 8.085949431716e-01 6.949510142178e-01 6.061522840354e-01 6.124649944565e-01 6.985562483637e-01 7.861430859887e-01 8.203682302026e-01 7.885881930956e-01 7.152453985091e-01 6.526834268952e-01 6.487458960840e-01 6.960495755444e-01 7.430070776798e-01 7.476350841288e-01 6.998413991641e-01 6.210186601110e-01 5.542305196134e-01 5.338161634834e-01 5.463888920725e-01 5.468088319399e-01 5.050508100402e-01 4.280445264753e-01 3.682833905996e-01 3.945881146267e-01 4.875902193902e-01 5.708511506232e-01 5.962417023498e-01 5.530068678809e-01 4.694207959654e-01 4.201000070251e-01 4.741246338241e-01 5.872210630993e-01 6.736337033805e-01 6.818794586218e-01 5.950465340641e-01 4.278616477563e-01 2.469662175320e-01 2.622081040647e-01 4.496178852543e-01 6.146922637826e-01 6.932572277307e-01 6.426427762625e-01 5.196001003823e-01 3.440538253187e-01 2.234280762339e-01 3.030663526838e-01 4.411388305227e-01 5.236311375555e-01 5.248811765749e-01 4.574855689658e-01 3.710933857791e-01 3.503017081692e-01 4.223113046381e-01 5.120357507278e-01 5.565133890344e-01 5.321204094739e-01 4.440442114488e-01 3.224649970512e-01 2.285707016953e-01 2.300688678040e-01 2.780737732003e-01 2.927328668094e-01 2.479601025481e-01 1.535277571573e-01 9.237201959214e-02 1.988691505513e-01 3.289161573450e-01 4.280048585896e-01 4.871829367394e-01 5.184224893967e-01 5.463475238148e-01 5.893413288248e-01 6.421229967920e-01 6.815733360484e-01 6.862859434087e-01 6.504373383156e-01 5.890983005089e-01 5.349152583582e-01 5.172024815093e-01 5.297898466822e-01 5.351689085338e-01 5.162353239104e-01 5.033105301501e-01 4.796951347797e-01 4.621142071899e-01 5.049795562154e-01 5.861051702782e-01 6.618298886203e-01 6.940491741546e-01 6.548515502920e-01 5.504396331745e-01 3.834243588592e-01 1.954069762670e-01 1.979519678617e-01 3.713314570021e-01 5.100738369427e-01 5.704775155934e-01 5.504899762463e-01 4.783961632824e-01 4.150035398467e-01 4.246897569618e-01 4.934503104480e-01 5.531194130517e-01 5.592843737915e-01 5.047289455855e-01 4.198056057253e-01 3.756425196413e-01 4.277686088026e-01 5.282074717309e-01 6.057367967729e-01 6.263395443561e-01 5.910231955702e-01 5.330471827875e-01 5.087758504613e-01 5.509928670246e-01 6.275680701090e-01 6.852570712831e-01 6.939870546792e-01 6.552512206174e-01 6.011668917314e-01 5.817324994883e-01 6.213703248667e-01 6.884383206490e-01 7.319924363156e-01 7.197557437337e-01 6.481341094372e-01 5.459406669338e-01 4.776698815739e-01 5.049556496324e-01 6.010984710345e-01 6.979603834156e-01 7.621011694370e-01 7.771401687758e-01 7.360280341639e-01 6.477868206470e-01 5.393750806615e-01 4.873992500133e-01 5.601347024576e-01 7.107404005293e-01 8.488276405816e-01 9.149571346917e-01 8.835458215142e-01 7.620761508563e-01 6.012941445141e-01 5.159913561774e-01 6.028720033226e-01 7.734194146355e-01 9.075514520567e-01 9.464058772178e-01 8.757968613367e-01 7.194160394338e-01 5.472750207019e-01 4.850919276296e-01 5.821498834243e-01 7.167048515354e-01 7.911584783558e-01 7.741010025128e-01 6.799527283692e-01 5.649750997593e-01 5.171514411831e-01 5.728343747488e-01 6.621967192419e-01 7.136827208808e-01 7.064220651303e-01 6.668913996645e-01 6.531520926459e-01 7.035723213349e-01 7.882947876560e-01 8.457582144001e-01 8.347577634478e-01 7.535405957304e-01 6.495931570952e-01 6.163018846885e-01 7.034147960354e-01 8.382295748201e-01 9.265756460302e-01 9.166629403603e-01 8.017857176111e-01 6.262953540413e-01 5.120914246214e-01 5.929663322874e-01 7.815136601787e-01 9.349091051173e-01 9.884836451907e-01 9.352927682978e-01 8.202260546026e-01 7.404158538603e-01 7.851754927443e-01 9.181489700142e-01 1.032574148881e+00 1.056923935552e+00 9.731222498375e-01 8.174794209323e-01 6.897458453606e-01 7.100486402531e-01 8.527478172942e-01 9.865171524656e-01 1.024257555185e+00 9.392547086266e-01 7.594445939476e-01 5.850427740145e-01 5.868739619198e-01 7.658255321418e-01 9.524211382289e-01 1.046725911228e+00 1.020368863446e+00 8.985159553204e-01 7.617956698723e-01 7.279720713734e-01 8.286664646965e-01 9.614922742687e-01 1.029344791312e+00 9.954359752902e-01 8.839988044928e-01 8.221452044162e-01 8.605929752122e-01 9.480365077253e-01 1.079255783889e+00 1.169878361057e+00 1.154682517431e+00 1.040207151526e+00 8.843740555421e-01 7.937330962467e-01 8.472248113155e-01 9.864859652082e-01 1.101379235186e+00 1.127229066481e+00 1.051962493412e+00 9.104954815017e-01 7.824136666220e-01 7.587622773594e-01 8.415760850619e-01 9.413894029096e-01 9.841622419676e-01 9.466950390746e-01 8.520292021979e-01 7.609873294822e-01 7.399854046465e-01 7.924080806635e-01 8.545443502673e-01 8.670678430121e-01 8.107136525318e-01 7.105625250804e-01 6.326319545195e-01 6.429438248728e-01 7.238537044170e-01 7.974263329788e-01 8.072384150176e-01 7.417072383609e-01 6.390941508552e-01 5.903027351547e-01 6.676660209705e-01 8.169632985264e-01 9.414699597783e-01 9.827312377539e-01 9.247232868346e-01 7.934876035131e-01 6.770728315122e-01 7.137664067082e-01 8.086173025879e-01 9.295077418479e-01 1.028660397707e+00 1.064535337813e+00 1.021485118116e+00 8.792081636193e-01 6.833949450211e-01 5.395548088768e-01 5.767523336355e-01 7.386633838140e-01 8.815194262830e-01 9.329123952687e-01 8.741010037853e-01 7.237036597475e-01 5.387406636270e-01 4.302875891062e-01 4.874156218191e-01 6.140989867721e-01 7.004966208522e-01 7.067185511174e-01 6.352697356782e-01 5.191900952263e-01 4.194174291215e-01 3.986058347142e-01 4.415425318333e-01 4.766150569732e-01 4.595385425285e-01 3.825843264962e-01 2.670563170231e-01 1.765652354565e-01 2.087720978647e-01 2.970408180125e-01 3.541777162898e-01 3.568576900328e-01 3.119789187791e-01 2.531636031495e-01 2.384394322944e-01 2.862803096244e-01 3.445964071739e-01 3.699486090143e-01 3.471750789876e-01 2.840780496741e-01 2.143919618060e-01 1.998197543178e-01 2.507806153116e-01 3.080091392505e-01 3.277694175007e-01 2.969792255364e-01 2.262852089258e-01 1.486597398959e-01 1.408787711252e-01 2.285932474036e-01 3.212412158236e-01 3.781210735155e-01 3.844088168194e-01 3.390658949767e-01 2.531378961335e-01 1.537376006940e-01 1.180889627467e-01 1.931085265357e-01 2.840152311848e-01 3.563994557147e-01 4.071438328997e-01 4.420471312485e-01 4.670579640132e-01 4.823793980505e-01 4.819090709149e-01 4.579377903419e-01 4.073950859155e-01 3.371100221591e-01 2.684719749338e-01 2.365464606053e-01 2.554185270079e-01 2.903764062073e-01 3.034238366018e-01 2.769995384541e-01 2.128237934857e-01 1.413483130913e-01 1.521667080176e-01 2.459532522312e-01 3.383837071985e-01 3.927946462672e-01 3.952009633801e-01 3.484052925101e-01 2.781694086116e-01 2.459066040366e-01 3.003665587411e-01 3.921770426587e-01 4.611762250835e-01 4.906239030272e-01 4.979078705846e-01 4.618752650983e-01 4.105281007376e-01 3.993458642213e-01 4.542447778932e-01 5.150460061783e-01 5.365731976529e-01 5.020715656594e-01 4.169758855770e-01 3.213862820791e-01 3.062780407292e-01 4.055495361541e-01 5.303595252753e-01 6.115935129936e-01 6.172565412158e-01 5.404200808201e-01 3.991659751057e-01 2.537268546609e-01 2.493816590202e-01 3.761082549312e-01 4.812455416076e-01 5.050236645802e-01 4.342586275184e-01 2.959786447473e-01 2.254722081882e-01 3.827413450961e-01 5.937957882003e-01 7.476275224180e-01 7.977078172663e-01 7.268918562000e-01 5.476502812997e-01 3.195874943611e-01 2.689392322286e-01 4.864191353490e-01 6.972580587995e-01 8.058215839835e-01 7.827190102113e-01 6.369056269499e-01 4.312389957748e-01 3.608586253563e-01 5.529931961651e-01 7.848369333261e-01 9.279434498709e-01 9.437632988722e-01 8.567356716604e-01 7.163246129923e-01 5.934720703933e-01 6.008152299466e-01 7.307058682080e-01 8.767708202980e-01 9.703985536655e-01 9.442464171203e-01 8.094456239048e-01 6.378735355359e-01 5.644320805997e-01 6.611830438821e-01 8.112636011809e-01 9.008757344163e-01 8.904330020830e-01 7.999072545259e-01 7.067652855977e-01 7.151993332917e-01 8.351018239075e-01 9.694688297123e-01 1.033363150673e+00 9.920606867833e-01 8.607241045278e-01 7.106766388504e-01 6.638294230571e-01 7.687600252587e-01 9.209455644297e-01 1.015060642708e+00 1.005410114234e+00 8.975935182158e-01 7.476793041844e-01 6.627740613913e-01 7.221477151510e-01 8.600758517264e-01 9.691395535524e-01 9.939691186020e-01 9.307786654053e-01 8.207973500943e-01 7.428339224270e-01 7.637223123923e-01 8.588675282227e-01 9.484806985872e-01 9.770674793474e-01 9.321950918444e-01 8.416061302484e-01 7.668642563816e-01 7.695876505702e-01 8.696536418495e-01 9.930421971806e-01 1.075212938811e+00 1.083221090123e+00 1.014511584184e+00 8.949058669919e-01 7.688195638338e-01 7.273049147369e-01 8.286874229174e-01 1.004249692177e+00 1.153133035168e+00 1.214369494271e+00 1.169879336519e+00 1.043107256069e+00 9.031999036949e-01 8.525256775213e-01 9.380762940882e-01 1.088323234193e+00 1.208905090853e+00 1.248488965848e+00 1.200271041751e+00 1.094214893191e+00 9.858095516543e-01 9.284057472070e-01 9.300469953091e-01 9.492463249503e-01 9.434207428621e-01 9.052559619723e-01 8.665415406673e-01 8.720469376627e-01 9.297211043650e-01 9.955829073715e-01 1.014455261405e+00 9.572966060957e-01 8.393483775030e-01 7.344680739092e-01 7.519494026222e-01 9.032744778380e-01 1.083031864550e+00 1.196731335730e+00 1.197924756006e+00 1.085991022611e+00 9.104064601766e-01 7.808959341204e-01 8.146823683406e-01 9.771953149572e-01 1.138981041859e+00 1.216872535614e+00 1.187571005567e+00 1.077854911533e+00 9.590069754351e-01 9.191153444515e-01 9.829808007392e-01 1.083412618987e+00 1.144081937024e+00 1.133764114672e+00 1.071880270146e+00 1.017017963088e+00 1.027831722482e+00 1.103776550863e+00 1.186413035363e+00 1.218018915333e+00 1.178867306612e+00 1.097554811998e+00 1.044273422773e+00 1.083329302086e+00 1.201308926963e+00 1.320909489288e+00 1.370430000697e+00 1.316415505419e+00 1.170605471170e+00 9.947387170978e-01 8.955608542821e-01 9.466820735492e-01 1.087613345746e+00 1.207225567559e+00 1.238925772741e+00 1.169904902910e+00 1.036006478199e+00 9.176429288726e-01 9.029909235193e-01 9.948679402729e-01 1.107036500435e+00 1.160005722841e+00 1.120975725762e+00 1.029065252453e+00 9.829259349495e-01 9.533736042811e-01 1.010128378126e+00 1.122062254339e+00 1.234022961155e+00 1.274760376035e+00 1.196826970952e+00 1.039406861958e+00 8.867735397658e-01 8.467875208570e-01 9.413972983227e-01 1.074436667745e+00 1.151226234574e+00 1.128674344712e+00 1.011835711875e+00 8.524387757965e-01 7.479693121778e-01 7.797942901983e-01 9.013514188470e-01 1.004320297397e+00 1.019932292674e+00 9.300295792651e-01 7.652604145037e-01 6.190729389272e-01 6.283254532557e-01 7.860138416995e-01 9.527441421250e-01 1.035549198235e+00 1.000975600733e+00 8.633785037835e-01 6.919476633110e-01 6.198681733493e-01 7.228251912056e-01 8.876846858744e-01 9.903907500014e-01 9.732974836090e-01 8.306738199633e-01 6.076609361145e-01 4.371368540916e-01 5.111137018555e-01 7.134274420631e-01 8.587664435307e-01 8.752217929092e-01 7.499589853867e-01 5.196722888634e-01 3.445049667021e-01 4.436621643866e-01 7.027401854852e-01 9.063893311115e-01 9.741946758131e-01 8.893048898478e-01 6.763324778286e-01 4.187523462510e-01 3.571946036189e-01 5.730111441926e-01 7.876186331213e-01 8.898185779439e-01 8.514640858221e-01 6.855833047425e-01 4.421965460466e-01 2.466158250727e-01 3.267468776205e-01 4.931514572799e-01 5.771031818176e-01 5.492630692293e-01 4.316793748826e-01 3.043740405372e-01 3.163874717484e-01 4.426106750926e-01 5.380327274318e-01 5.408750159220e-01 4.431057304142e-01 2.852052508598e-01 2.266751609421e-01 3.830557458121e-01 5.552246343040e-01 6.507979715880e-01 6.465992692377e-01 5.636797612233e-01 4.788497304765e-01 5.034411843635e-01 6.316322867708e-01 7.540453351532e-01 7.942421605393e-01 7.228540967230e-01 5.487848176618e-01 3.224735895518e-01 2.261968188718e-01 3.938595902825e-01 5.599746045929e-01 6.499649871011e-01 6.423943485588e-01 5.454488743046e-01 4.107022150433e-01 3.404019679635e-01 4.703063677147e-01 6.768414654279e-01 8.165350823726e-01 8.385609237336e-01 7.346075248026e-01 5.292417736162e-01 2.928549670832e-01 2.453384208624e-01 4.245178183026e-01 5.681815790554e-01 6.030742948773e-01 5.191910073446e-01 3.382968483933e-01 1.090839356821e-01 1.458577056409e-01 3.232844852194e-01 4.077375459616e-01 3.758074818223e-01 2.332263796273e-01 4.540766402979e-02 2.614088159601e-01 4.959252527966e-01 6.554047816655e-01 7.014136767115e-01 6.208540989948e-01 4.315489519544e-01 2.077314074321e-01 2.570713603554e-01 4.899068463781e-01 6.583574153660e-01 7.053244662933e-01 6.168838425066e-01 4.113291954407e-01 1.484413806039e-01 2.163378770078e-01 4.649938388953e-01 6.241795618890e-01 6.516915326480e-01 5.410243608624e-01 3.238419731159e-01 1.825337170033e-01 3.846845178548e-01 6.273770495492e-01 7.848112106024e-01 7.960735520198e-01 6.548267613959e-01 3.980505596879e-01 2.051526700738e-01 4.432957662591e-01 7.361773083862e-01 9.233213310736e-01 9.577420691880e-01 8.335292242971e-01 5.888062854815e-01 3.530177540180e-01 4.377579581946e-01 7.125194828209e-01 9.273929795584e-01 1.007099164722e+00 9.353227963812e-01 7.366737731572e-01 4.836524099360e-01 3.543596912886e-01 4.915388305759e-01 6.753015609380e-01 7.748242516919e-01 7.675289888358e-01 6.862162627555e-01 6.127297434300e-01 6.366353333629e-01 7.470131679173e-01 8.567075181522e-01 9.037963232047e-01 8.723165206627e-01 7.867581801784e-01 7.043083955100e-01 6.854682391570e-01 7.349651087250e-01 8.002814651969e-01 8.342775828432e-01 8.241166992433e-01 7.879319018494e-01 7.607774917497e-01 7.863117577422e-01 8.481712496348e-01 9.166695055898e-01 9.600689447873e-01 9.645524864109e-01 9.355402233657e-01 8.881878146614e-01 8.251139033861e-01 7.870426560499e-01 8.160511857590e-01 9.104546405989e-01 1.029121312405e+00 1.127864450572e+00 1.177242677238e+00 1.165311113639e+00 1.099376397805e+00 1.010191166751e+00 9.523760395369e-01 9.787984393806e-01 1.088611131630e+00 1.224682187137e+00 1.322364710752e+00 1.339240466624e+00 1.263995102239e+00 1.121900019666e+00 9.800745370500e-01 9.301977384045e-01 1.005243815050e+00 1.133186940164e+00 1.224008585405e+00 1.232254172362e+00 1.166303237751e+00 1.086745448902e+00 1.080679107895e+00 1.181758894425e+00 1.328186426213e+00 1.431899050567e+00 1.439915049676e+00 1.352819135667e+00 1.231752626841e+00 1.185548651673e+00 1.283736062894e+00 1.467997882336e+00 1.622556502059e+00 1.664199459016e+00 1.565560277746e+00 1.367661766908e+00 1.206574376649e+00 1.194020503102e+00 1.332298442642e+00 1.528793751764e+00 1.627596223887e+00 1.574951964569e+00 1.394900987342e+00 1.174645858869e+00 1.053869385093e+00 1.119656195295e+00 1.288051801567e+00 1.426339071093e+00 1.465055118349e+00 1.400927133235e+00 1.283092853311e+00 1.192484385354e+00 1.189732833799e+00 1.256789132033e+00 1.322163310266e+00 1.330296826603e+00 1.272483968558e+00 1.187775023271e+00 1.143181042587e+00 1.180368312622e+00 1.269346627147e+00 1.339378927329e+00 1.335035338022e+00 1.240680111165e+00 1.087946799659e+00 9.586798923160e-01 9.509245838718e-01 1.071688787371e+00 1.225379118341e+00 1.321025962199e+00 1.314805235300e+00 1.209988571543e+00 1.057485128717e+00 9.539218671127e-01 9.865050844243e-01 1.128701941220e+00 1.277489292174e+00 1.354032741876e+00 1.328285841309e+00 1.217040236589e+00 1.083413738386e+00 1.022474804856e+00 1.088953862950e+00 1.231576871939e+00 1.358274796310e+00 1.408844364750e+00 1.369004042680e+00 1.267403553881e+00 1.167406228332e+00 1.136753662287e+00 1.189579357572e+00 1.271772175603e+00 1.316233812389e+00 1.286629105527e+00 1.188580949559e+00 1.068680929726e+00 9.993259649803e-01 1.025626697370e+00 1.114406426973e+00 1.192525656886e+00 1.207575543673e+00 1.147190241326e+00 1.039856535210e+00 9.493111219765e-01 9.422291788810e-01 1.023199730627e+00 1.129925638398e+00 1.197248660602e+00 1.191868677102e+00 1.115913395205e+00 1.004447637985e+00 9.174189061644e-01 9.073109929345e-01 9.685724572376e-01 1.043994388064e+00 1.078405738151e+00 1.045635486849e+00 9.523352302136e-01 8.385355687356e-01 8.034942741913e-01 8.536082782100e-01 9.342256077099e-01 1.033588541604e+00 1.102435123089e+00 1.111025610477e+00 1.049743949174e+00 9.283612453423e-01 7.786503759777e-01 6.568365491581e-01 6.214803233853e-01 7.045592536187e-01 8.118852232260e-01 8.618809863448e-01 8.227646392436e-01 6.959023117600e-01 5.155077292127e-01 3.683861911950e-01 3.867151355545e-01 5.204953703574e-01 6.322230063511e-01 6.641832316905e-01 6.064508839951e-01 4.818623010024e-01 3.509098222485e-01 3.145929572789e-01 3.845797672851e-01 4.513777022880e-01 4.511151286410e-01 3.754556651311e-01 2.710450618101e-01 2.744333413705e-01 4.168367162571e-01 5.647047265326e-01 6.437144272817e-01 6.235008200826e-01 5.040414917571e-01 3.235949659665e-01 2.315826021164e-01 3.874242108913e-01 5.834191673075e-01 7.085818943008e-01 7.276695456149e-01 6.391104676393e-01 4.758163525694e-01 3.315190159968e-01 3.681783134910e-01 5.276923518676e-01 6.592690549270e-01 7.060929092869e-01 6.620018989933e-01 5.623997477875e-01 4.650766597178e-01 4.532548596694e-01 5.157141503122e-01 5.724254877668e-01 5.714557465666e-01 5.061386592864e-01 4.129410610895e-01 3.716146864333e-01 4.303837820016e-01 5.237677446560e-01 5.778475667917e-01 5.615559396312e-01 4.807247035496e-01 3.792552767798e-01 3.405781682014e-01 4.002280472232e-01 4.797512262132e-01 5.093655329231e-01 4.653002632032e-01 3.632738380828e-01 2.744685674756e-01 3.144010280790e-01 4.393597686668e-01 5.389432651110e-01 5.628605382864e-01 5.007665459750e-01 3.812908892572e-01 3.030023165358e-01 3.880719040836e-01 5.494372520854e-01 6.737273080362e-01 7.114970619430e-01 6.501529300220e-01 5.100324069106e-01 3.606225735114e-01 3.465224699806e-01 4.811981505871e-01 6.159135690723e-01 6.739649767118e-01 6.355231981288e-01 5.168194610681e-01 3.826733816188e-01 3.657088407872e-01 4.889057844438e-01 6.386045650066e-01 7.433105900185e-01 7.496283950304e-01 6.516240452541e-01 5.284208680131e-01 5.213255290502e-01 6.744124945126e-01 8.592279212209e-01 9.719687374457e-01 9.655216641092e-01 8.351000209198e-01 6.194196467110e-01 4.322828057655e-01 4.711224470487e-01 6.671975488895e-01 8.280514537920e-01 8.750440787451e-01 7.905640301500e-01 6.024027722637e-01 4.115820300806e-01 4.390394917279e-01 6.605517388102e-01 8.693772976305e-01 9.789421312419e-01 9.666143857085e-01 8.551101175065e-01 7.202205749332e-01 6.863417657119e-01 8.048707473766e-01 9.770934693486e-01 1.099738805199e+00 1.124472323976e+00 1.049453839761e+00 9.129558791713e-01 7.872492384825e-01 7.449171247191e-01 7.840992676113e-01 8.323724849688e-01 8.330077783899e-01 7.820016096337e-01 7.263257720487e-01 7.320530340651e-01 8.086422516894e-01 9.289190343711e-01 1.013587968176e+00 9.925681408127e-01 8.352836772376e-01 6.133463003238e-01 5.738471003239e-01 8.376851576983e-01 1.152123709278e+00 1.347116352242e+00 1.349341532223e+00 1.148481873328e+00 8.074728657119e-01 5.532579324710e-01 7.477082647426e-01 1.121675213284e+00 1.381429548731e+00 1.423130602167e+00 1.226191245069e+00 8.492556235215e-01 5.336896614975e-01 7.645322769222e-01 1.217990415996e+00 1.544301125568e+00 1.627209218143e+00 1.436617841860e+00 1.019930422187e+00 5.816013839914e-01 7.324789348477e-01 1.264563646844e+00 1.694206368248e+00 1.875273164040e+00 1.764553177971e+00 1.399375418187e+00 9.357890708128e-01 8.052766834954e-01 1.211509020416e+00 1.672796961585e+00 1.937240120516e+00 1.926860209839e+00 1.658646912847e+00 1.251300796170e+00 9.878472884121e-01 1.173937195911e+00 1.590016428013e+00 1.905249624060e+00 2.053988525921e+00 2.007560622668e+00 1.794857710401e+00 1.513108089246e+00 1.311268392728e+00 1.338070368943e+00 1.562621706610e+00 1.794431637199e+00 1.897017605950e+00 1.845466228746e+00 1.684628470428e+00 1.526200594386e+00 1.495021676436e+00 1.607746308973e+00 1.753127153828e+00 1.814497883614e+00 1.741057184844e+00 1.560418872463e+00 1.380456785497e+00 1.349212830899e+00 1.504167176273e+00 1.719493751071e+00 1.857961858121e+00 1.851243109846e+00 1.704540972047e+00 1.495347499231e+00 1.361639998372e+00 1.410268448339e+00 1.586545417324e+00 1.748380330110e+00 1.797539322268e+00 1.708294167800e+00 1.523331368753e+00 1.346433280150e+00 1.297963526392e+00 1.397982188600e+00 1.542131001707e+00 1.624099377300e+00 1.601529157271e+00 1.499478993691e+00 1.397298140028e+00 1.383616014126e+00 1.473643802483e+00 1.593160367054e+00 1.656821743143e+00 1.623192586475e+00 1.523704210486e+00 1.441917330171e+00 1.435682975948e+00 1.510614202027e+00 1.614145917691e+00 1.682706323361e+00 1.680144402636e+00 1.610328459731e+00 1.516483563476e+00 1.464922547369e+00 1.500993110544e+00 1.606329497629e+00 1.716425651614e+00 1.770549665824e+00 1.740168486211e+00 1.636938415088e+00 1.512085808554e+00 1.440573762016e+00 1.472229183002e+00 1.582681886194e+00 1.697184627547e+00 1.748337537566e+00 1.704315502567e+00 1.575581029177e+00 1.416947504722e+00 1.318785736571e+00 1.353706787662e+00 1.500750108360e+00 1.669725875768e+00 1.779546872570e+00 1.788698425943e+00 1.697286083383e+00 1.546054747029e+00 1.411846530775e+00 1.377484972935e+00 1.463709256335e+00 1.606490823212e+00 1.720269871321e+00 1.747856969146e+00 1.671093308479e+00 1.510540180108e+00 1.325270087930e+00 1.204201341984e+00 1.215392854203e+00 1.334077217577e+00 1.472467833320e+00 1.558157870637e+00 1.559820202572e+00 1.485133331342e+00 1.374848219962e+00 1.289886106768e+00 1.278329997162e+00 1.335776119621e+00 1.411821503430e+00 1.454567312333e+00 1.439474889969e+00 1.375927503047e+00 1.302091122412e+00 1.265935524410e+00 1.290248878107e+00 1.351065922504e+00 1.399230864374e+00 1.395819662711e+00 1.331337822172e+00 1.231567794379e+00 1.152586108126e+00 1.150658230496e+00 1.230127586590e+00 1.337085363733e+00 1.408686363121e+00 1.408810665042e+00 1.338176807753e+00 1.235294725335e+00 1.166263284643e+00 1.183944500650e+00 1.275021950426e+00 1.373014237317e+00 1.415139205199e+00 1.373288166800e+00 1.263370753788e+00 1.148797775360e+00 1.121415935542e+00 1.222843161904e+00 1.391829478256e+00 1.532422602077e+00 1.577196712148e+00 1.500876656841e+00 1.323007203579e+00 1.115480915615e+00 1.003069140491e+00 1.075444175529e+00 1.261303947756e+00 1.427027997029e+00 1.486966548042e+00 1.410721472789e+00 1.217258232053e+00 9.822537084422e-01 8.514257097687e-01 9.405277361256e-01 1.153344825944e+00 1.333782428098e+00 1.395326282047e+00 1.310579904759e+00 1.100509090530e+00 8.440183979476e-01 7.084371791721e-01 8.307326149547e-01 1.073917057558e+00 1.267994331704e+00 1.333151709111e+00 1.246038595622e+00 1.025367214559e+00 7.378132835588e-01 5.437634319598e-01 6.424787486852e-01 8.905513692496e-01 1.092756186733e+00 1.175032859779e+00 1.122062157839e+00 9.592998334721e-01 7.570549889779e-01 6.418657422870e-01 7.089597613786e-01 8.675851393444e-01 9.895832311218e-01 1.013290199765e+00 9.278118265889e-01 7.634984178252e-01 6.007304694593e-01 5.681669284972e-01 6.935696805261e-01 8.546600888346e-01 9.584288836141e-01 9.699196606818e-01 8.950079148554e-01 7.777354345545e-01 7.007419347378e-01 7.405008219953e-01 8.757378204854e-01 1.024750766977e+00 1.129083897681e+00 1.166196461730e+00 1.141454204357e+00 1.080153630032e+00 1.016574677630e+00 9.778089489072e-01 9.692441249702e-01 9.768302724115e-01 9.848598461660e-01 9.890740840933e-01 9.955194726674e-01 1.009496995184e+00 1.025010631497e+00 1.025401147471e+00 9.946090476073e-01 9.306413632417e-01 8.563361472329e-01 8.197991822027e-01 8.638781063170e-01 9.777763046367e-01 1.105852823845e+00 1.192725746522e+00 1.204672243902e+00 1.134710931744e+00 1.006817014963e+00 8.815420257010e-01 8.439043718512e-01 9.294060248025e-01 1.075982604414e+00 1.198655370784e+00 1.243069313822e+00 1.189592227824e+00 1.051902022534e+00 8.816401555782e-01 7.738386526218e-01 8.141784422852e-01 9.650143842351e-01 1.120754898360e+00 1.208336810849e+00 1.196702659574e+00 1.089509601123e+00 9.253624653519e-01 7.843562830747e-01 7.664794519140e-01 8.823807448843e-01 1.036878676425e+00 1.144422139128e+00 1.164120534280e+00 1.093811642460e+00 9.690729489481e-01 8.662847396266e-01 8.746785538117e-01 1.003659197949e+00 1.172680269973e+00 1.301936734202e+00 1.348330614465e+00 1.305538415132e+00 1.203431455012e+00 1.107095539778e+00 1.093801755130e+00 1.187965191563e+00 1.334025534591e+00 1.454877356826e+00 1.498359765422e+00 1.447565416496e+00 1.322025646383e+00 1.179006888300e+00 1.103070748154e+00 1.150177159336e+00 1.286236524473e+00 1.428753327761e+00 1.514538425335e+00 1.518454914113e+00 1.451372447601e+00 1.354578736135e+00 1.285915499584e+00 1.287174050379e+00 1.351425532737e+00 1.434405215758e+00 1.494667870219e+00 1.517033866715e+00 1.513659156669e+00 1.511203943197e+00 1.529117699785e+00 1.562006068456e+00 1.582820551984e+00 1.563418613731e+00 1.495706312255e+00 1.404582445431e+00 1.346406674652e+00 1.376848415294e+00 1.496781890946e+00 1.646447235421e+00 1.753912918102e+00 1.771547052021e+00 1.689348885535e+00 1.541302244889e+00 1.406845631456e+00 1.382481957341e+00 1.498038750263e+00 1.680724573511e+00 1.831444961922e+00 1.885325538246e+00 1.825064243096e+00 1.682751103839e+00 1.538614539083e+00 1.494643017738e+00 1.594206531715e+00 1.773985566322e+00 1.932326807766e+00 1.997663246112e+00 1.946053400441e+00 1.801874461732e+00 1.635243067704e+00 1.543447942112e+00 1.588102604220e+00 1.734032294795e+00 1.890456040613e+00 1.984366425494e+00 1.986104845807e+00 1.907950294289e+00 1.794585789819e+00 1.704378061848e+00 1.677578012869e+00 1.709340007685e+00 1.760049948753e+00 1.790806067285e+00 1.786780151557e+00 1.759501213354e+00 1.734305432050e+00 1.730612152839e+00 1.747440279408e+00 1.766400519021e+00 1.768688429219e+00 1.750139880031e+00 1.724537684580e+00 1.713843815912e+00 1.730252105039e+00 1.764610093340e+00 1.793116681857e+00 1.795587076257e+00 1.770871084327e+00 1.740238255325e+00 1.734915550695e+00 1.771114814539e+00 1.831602763052e+00 1.874196694186e+00 1.857392384466e+00 1.762276684096e+00 1.605633334327e+00 1.445086282298e+00 1.363633262533e+00 1.408234107701e+00 1.534289983864e+00 1.649985989248e+00 1.684528983461e+00 1.611956100864e+00 1.455413590213e+00 1.288633633272e+00 1.216502232007e+00 1.290547669346e+00 1.444090177580e+00 1.570804023783e+00 1.603389174969e+00 1.529725745044e+00 1.394014299260e+00 1.291305128966e+00 1.316025212723e+00 1.462294818418e+00 1.629183282274e+00 1.716819847192e+00 1.671068779194e+00 1.490293375588e+00 1.232893583026e+00 1.035135015756e+00 1.061006205764e+00 1.283384204991e+00 1.525599633228e+00 1.662717681770e+00 1.643402576921e+00 1.475711644975e+00 1.230697884071e+00 1.057920633605e+00 1.115604544544e+00 1.355568879916e+00 1.602671436243e+00 1.739278404849e+00 1.718553925046e+00 1.550472757919e+00 1.302488348678e+00 1.108457579251e+00 1.115268376195e+00 1.301975481582e+00 1.510996071908e+00 1.624242919842e+00 1.592636969477e+00 1.421869619313e+00 1.168967883584e+00 9.512631524143e-01 9.169368960004e-01 1.069931737261e+00 1.262259447381e+00 1.383968947299e+00 1.396927591363e+00 1.315011026933e+00 1.191666958107e+00 1.101230794402e+00 1.091922358803e+00 1.139556348309e+00 1.176190289694e+00 1.149802697803e+00 1.049364737501e+00 9.091170805578e-01 8.051351876747e-01 8.104783091838e-01 9.055187770667e-01 1.000937981768e+00 1.026081251313e+00 9.534602857263e-01 7.990052285704e-01 6.336803045782e-01 5.948756319855e-01 7.409375931680e-01 9.510928103819e-01 1.118316101475e+00 1.195298077686e+00 1.175186340055e+00 1.084154748904e+00 9.769212788195e-01 9.187356288959e-01 9.379709694621e-01 9.969324543226e-01 1.033947843650e+00 1.009717504576e+00 9.204610862509e-01 7.988176366284e-01 7.096946160830e-01 7.127569379858e-01 7.921516085785e-01 8.767431698406e-01 9.118942686602e-01 8.811083547774e-01 8.067958849717e-01 7.490848459491e-01 7.768315500418e-01 8.957111377589e-01 1.044391032474e+00 1.160641247102e+00 1.209753081087e+00 1.185608559276e+00 1.108038356191e+00 1.017601117189e+00 9.602274284146e-01 9.569423822487e-01 9.854206023254e-01 1.003948728634e+00
 9.445691596298e-01 9.940487716929e-01 1.047870565059e+00 1.066525091509e+00 1.033950706769e+00 9.624035679174e-01 8.882702161615e-01 8.538932792991e-01 8.726903546739e-01 9.143153169052e-01 9.338182924623e-01 9.027796902048e-01 8.205848476293e-01 7.164641269964e-01 6.445971188119e-01 6.503553207293e-01 7.181636644093e-01 7.922488066738e-01 8.318033293263e-01 8.269072995654e-01 7.947534007342e-01 7.686272412408e-01 7.751178232863e-01 8.106581858269e-01 8.464078461382e-01 8.541622552521e-01 8.236860247887e-01 7.667844454981e-01 7.120601155271e-01 6.905822414757e-01 7.215294440653e-01 7.435506281430e-01 7.434927172876e-01 7.275426367537e-01 6.894275303447e-01 6.409317432488e-01 6.077722912927e-01 6.145452457493e-01 6.562663207830e-01 6.529346100976e-01 6.502401582332e-01 6.629380335523e-01 6.327227954551e-01 5.760368229772e-01 5.190522524217e-01 4.799614497049e-01 4.533065153025e-01 4.172196510629e-01 3.561295327829e-01 2.771664085410e-01 2.224508923847e-01 2.463590060713e-01 3.187299114462e-01 3.781355339854e-01 3.951006259988e-01 3.649939712154e-01 3.035989121121e-01 2.483105690866e-01 2.435724142791e-01 2.824563285247e-01 3.179992677931e-01 3.221277253165e-01 2.932595387848e-01 2.534220233333e-01 2.419064058485e-01 2.756753073444e-01 3.246692341872e-01 3.562244643436e-01 3.581649207075e-01 3.382843225173e-01 3.199289693653e-01 3.266588917431e-01 3.579758743616e-01 3.926155568468e-01 4.140000760405e-01 4.231782939844e-01 4.376971029940e-01 4.770800207050e-01 5.423289303139e-01 6.144568181868e-01 6.707083083235e-01 6.967276693381e-01 6.911027582582e-01 6.661575621022e-01 6.452076436612e-01 6.531575241846e-01 7.008422024570e-01 7.783015716636e-01 8.647266771923e-01 9.397324890429e-01 9.875669461230e-01 9.982345179274e-01 9.694398781799e-01 9.098583626567e-01 8.420334814597e-01 7.988807880474e-01 8.045982545503e-01 8.506162527358e-01 9.006075791218e-01 9.180927816758e-01 8.855735813854e-01 8.131051351890e-01 7.421630181328e-01 7.319716313284e-01 8.057819408437e-01 9.210938182516e-01 1.017737196201e+00 1.057346976093e+00 1.031084096067e+00 9.587049668914e-01 8.832381110298e-01 8.510746550384e-01 8.748527404871e-01 9.215031587310e-01 9.464932013996e-01 9.245833135184e-01 8.569176536400e-01 7.662077700223e-01 6.885754377133e-01 6.625110452502e-01 7.064063166962e-01 7.575467955628e-01 7.813716869571e-01 7.694084799123e-01 7.385632148894e-01 7.211918429707e-01 7.440536781678e-01 8.023564154128e-01 8.606448568896e-01 8.852645453558e-01 8.456860955435e-01 7.665079100257e-01 7.218861586417e-01 7.652290346306e-01 8.656444494113e-01 9.524998935868e-01 9.815759897066e-01 9.510370097279e-01 8.972134986795e-01 8.741296583966e-01 9.067581761227e-01 9.623662922187e-01 9.852575258381e-01 9.404977267363e-01 8.319072432125e-01 7.081216251540e-01 6.520250665887e-01 7.030382885133e-01 7.959084611292e-01 8.473119372290e-01 8.185680200762e-01 7.223118153383e-01 6.269321981367e-01 6.337104123788e-01 7.553727035579e-01 8.977703685491e-01 9.806892808027e-01 9.726655720643e-01 8.888053713288e-01 7.919270204814e-01 7.742947494217e-01 8.703173687203e-01 1.013107524192e+00 1.123445030625e+00 1.162746480627e+00 1.134714652179e+00 1.076852631066e+00 1.040977075216e+00 1.056396949062e+00 1.105407203479e+00 1.146703272510e+00 1.153837491379e+00 1.131431525032e+00 1.109340891581e+00 1.118609452836e+00 1.162280736387e+00 1.212508388354e+00 1.236920421712e+00 1.223774075416e+00 1.190595950949e+00 1.174994579457e+00 1.206070955130e+00 1.275910350610e+00 1.345674990222e+00 1.376218779342e+00 1.350191552600e+00 1.278807542965e+00 1.197581459072e+00 1.148944183709e+00 1.152770798353e+00 1.190958193832e+00 1.227890928583e+00 1.240002760712e+00 1.227652616189e+00 1.210112798948e+00 1.209460404360e+00 1.232557559723e+00 1.266278085271e+00 1.290212642888e+00 1.292648245405e+00 1.277795164536e+00 1.262472595049e+00 1.264409987797e+00 1.288930400627e+00 1.324892526176e+00 1.353048888800e+00 1.357642438096e+00 1.333052972359e+00 1.299870509009e+00 1.324503902894e+00 1.366321570669e+00 1.409872058683e+00 1.447592704787e+00 1.463751985828e+00 1.453116444967e+00 1.419908440865e+00 1.373267605937e+00 1.316305502413e+00 1.250904384322e+00 1.152066812401e+00 1.056815430203e+00 1.023239392045e+00 1.070722469091e+00 1.154593891199e+00 1.211159729902e+00 1.202519158470e+00 1.130321521737e+00 1.034812275064e+00 9.781077529181e-01 9.965281407959e-01 1.060885429524e+00 1.109924838599e+00 1.103177930838e+00 1.040774031801e+00 9.621548904214e-01 9.250026914524e-01 9.547901751231e-01 1.014760473630e+00 1.046098323420e+00 1.015419399157e+00 9.322895436845e-01 8.501917856310e-01 8.395785332356e-01 9.154418760436e-01 1.016077827835e+00 1.071813948006e+00 1.049285971696e+00 9.597721760155e-01 8.591504355787e-01 8.274242654162e-01 8.950850038731e-01 1.003757506566e+00 1.077631317662e+00 1.076861228053e+00 1.004852310001e+00 9.048073443754e-01 8.450098970293e-01 8.695079612854e-01 9.511761348127e-01 1.054854367314e+00 1.122664850106e+00 1.118531712314e+00 1.053996730924e+00 9.851971405327e-01 9.697628457745e-01 1.011665374621e+00 1.057567728570e+00 1.050954612481e+00 9.691178790256e-01 8.328346208169e-01 7.061032119842e-01 6.670940970220e-01 7.183681854023e-01 7.763478426576e-01 7.681159660091e-01 6.684029045088e-01 5.005220560099e-01 3.590282024755e-01 4.034806995087e-01 5.698788331808e-01 7.061424740013e-01 7.515345116154e-01 6.976442911695e-01 5.784531692440e-01 4.799225231519e-01 5.056977869211e-01 6.271091816295e-01 7.357368531367e-01 7.687470262002e-01 7.113684940340e-01 5.896347418478e-01 4.767318841374e-01 4.739210426777e-01 5.757020894464e-01 6.787381016818e-01 7.153760904248e-01 6.653808534058e-01 5.454360370955e-01 4.133048003567e-01 3.732852771232e-01 4.599882956153e-01 5.670021490266e-01 6.429884818255e-01 6.633898680034e-01 6.261057304837e-01 5.481305614360e-01 4.513299318265e-01 3.773157485879e-01 3.894185656090e-01 4.548610326513e-01 5.102413221945e-01 5.244073392109e-01 4.951395824366e-01 4.425823793464e-01 4.014266720012e-01 3.981654933529e-01 4.224149741725e-01 4.401726324945e-01 4.254936327164e-01 3.701565118121e-01 2.817633520070e-01 1.826524480155e-01 1.214909536224e-01 1.480491113442e-01 2.012719180059e-01 2.361480755654e-01 2.491000577274e-01 2.517525899435e-01 2.576687506358e-01 2.704237495759e-01 2.827236943821e-01 2.875617809080e-01 2.873435053122e-01 2.931516372212e-01 3.127244153238e-01 3.382196581832e-01 3.504609793570e-01 3.315567783949e-01 2.730589692765e-01 1.811283376326e-01 9.907448759582e-02 1.490781196788e-01 2.527400604215e-01 3.271082338672e-01 3.469186383738e-01 3.041483370425e-01 2.068312664367e-01 1.006462110395e-01 1.487440690393e-01 2.777407251182e-01 3.810253268944e-01 4.316468252684e-01 4.263572324503e-01 3.865909302637e-01 3.623125935219e-01 4.007052251853e-01 4.832931426377e-01 5.550263383070e-01 5.765583610166e-01 5.340363189472e-01 4.414150730312e-01 3.505905732235e-01 3.471459169401e-01 4.353180009625e-01 5.275600670931e-01 5.637267858831e-01 5.217790482815e-01 4.100240460312e-01 2.778468487798e-01 2.555318240964e-01 3.785855152370e-01 5.078009844507e-01 5.740692639987e-01 5.585181566127e-01 4.760982025127e-01 3.845409221423e-01 3.823830354748e-01 4.840051287420e-01 5.958841763410e-01 6.512771062639e-01 6.278344984204e-01 5.417920027715e-01 4.564308389415e-01 4.680168096485e-01 5.819041278676e-01 7.060800193800e-01 7.712769783873e-01 7.487575602854e-01 6.582480871344e-01 5.487484926281e-01 4.854132147533e-01 5.438451863609e-01 6.632200130924e-01 7.624038674504e-01 8.045753447045e-01 7.908589992774e-01 7.504919392327e-01 7.258398633230e-01 7.426829368441e-01 7.883311521183e-01 8.305251967883e-01 8.483414950702e-01 8.431236046393e-01 8.319752367510e-01 8.307734788390e-01 8.384476578572e-01 8.386579466723e-01 8.173112155446e-01 7.787277511841e-01 7.486490238354e-01 7.556934849877e-01 7.983568552641e-01 8.395493539816e-01 8.354581797038e-01 7.605615080478e-01 6.199977927103e-01 4.658772905003e-01 4.214840418261e-01 5.448103432116e-01 7.126913585021e-01 8.289113557278e-01 8.571684085650e-01 8.011564790124e-01 7.027663692421e-01 6.392425592984e-01 6.726816144659e-01 7.713351557909e-01 8.562169969248e-01 8.761287715789e-01 8.254536163056e-01 7.576166403661e-01 6.991359189862e-01 7.121269499599e-01 7.781976313645e-01 8.476462734872e-01 8.832636390576e-01 8.725363776818e-01 8.262256362755e-01 7.734581176439e-01 7.364522245641e-01 7.363772216245e-01 7.569763488757e-01 7.684180944396e-01 7.676643751400e-01 7.673143997850e-01 7.862777836204e-01 8.323994344194e-01 8.928784674616e-01 9.436549479111e-01 9.655309283714e-01 9.550346103379e-01 9.280115436851e-01 9.144000949328e-01 9.394975317278e-01 1.001542625851e+00 1.072168403337e+00 1.118069665824e+00 1.119321470560e+00 1.077195644376e+00 1.015124625557e+00 9.708518674090e-01 9.737747654108e-01 1.019399012295e+00 1.073550357706e+00 1.100828764398e+00 1.084794726004e+00 1.034172816573e+00 9.796951319950e-01 9.587131733973e-01 9.870780876662e-01 1.044874499777e+00 1.096667987225e+00 1.118552982280e+00 1.109731342413e+00 1.090327241700e+00 1.087826631725e+00 1.115850954848e+00 1.162818766681e+00 1.203695944191e+00 1.220830707923e+00 1.227210957876e+00 1.264949464844e+00 1.320471480842e+00 1.346442121633e+00 1.343133346755e+00 1.325855215996e+00 1.314385681627e+00 1.318319994659e+00 1.331616675057e+00 1.340641498660e+00 1.336540105447e+00 1.320929277329e+00 1.302135301489e+00 1.286058961528e+00 1.270218614868e+00 1.246923467049e+00 1.212920271928e+00 1.176600195516e+00 1.155300545215e+00 1.161562240385e+00 1.189568383131e+00 1.217708659692e+00 1.225463992083e+00 1.208922595679e+00 1.185338044738e+00 1.182917242434e+00 1.217214748141e+00 1.274327055601e+00 1.321073107628e+00 1.329776732690e+00 1.296130338776e+00 1.244276898269e+00 1.216149126568e+00 1.240900637205e+00 1.306025767815e+00 1.367258171662e+00 1.382971388350e+00 1.337680405787e+00 1.249869536581e+00 1.167306217424e+00 1.141673276818e+00 1.184606141807e+00 1.261855814272e+00 1.327109597607e+00 1.372340674979e+00 1.381672054909e+00 1.351422244833e+00 1.299879209534e+00 1.236899614873e+00 1.172692250493e+00 1.173084152506e+00 1.243750658632e+00 1.333843262845e+00 1.383910813550e+00 1.363245398679e+00 1.279761408663e+00 1.175595784596e+00 1.106682013980e+00 1.100688546005e+00 1.129462884588e+00 1.139249082047e+00 1.095825668768e+00 1.003770655163e+00 9.057933625230e-01 8.601919154748e-01 8.869964067853e-01 9.421088329936e-01 9.664265912001e-01 9.318159503050e-01 8.540138607973e-01 7.891866748480e-01 7.991062947464e-01 8.825168366161e-01 9.758152884504e-01 1.019366025469e+00 9.894287292577e-01 9.023343340729e-01 8.108832239171e-01 7.798467358446e-01 8.247364285085e-01 8.921480009242e-01 9.210862532713e-01 8.851698220013e-01 8.000464116833e-01 7.193469286241e-01 7.054683619744e-01 7.628683387407e-01 8.309908806944e-01 8.523678743108e-01 8.374463605592e-01 7.708245176388e-01 6.719786986208e-01 6.113045124712e-01 6.438579924848e-01 7.386610359392e-01 8.234248484667e-01 8.524871960679e-01 8.179131108154e-01 7.446996302349e-01 6.808393609735e-01 6.675173154965e-01 6.979776692980e-01 7.273095300568e-01 7.184743434281e-01 6.643127546755e-01 5.883980296504e-01 5.339169469813e-01 5.289199047931e-01 5.517009127654e-01 5.571334236437e-01 5.200588369182e-01 4.513653765564e-01 4.013523493429e-01 4.263790393154e-01 5.073925959074e-01 5.778940902771e-01 5.935930187984e-01 5.446704554226e-01 4.583619866140e-01 4.050374025015e-01 4.497452789721e-01 5.505162725014e-01 6.254372745513e-01 6.265750917246e-01 5.408004525552e-01 3.888196380759e-01 2.538675321077e-01 3.083290198217e-01 4.757742764026e-01 6.106434315632e-01 6.806468893414e-01 6.230645573056e-01 4.886658871768e-01 3.219499250554e-01 2.312538862200e-01 3.151112645410e-01 4.314745521276e-01 4.879941443748e-01 4.644860752235e-01 3.776064362429e-01 2.878311164017e-01 2.991226377248e-01 4.042887267028e-01 5.042513064181e-01 5.469208889858e-01 5.188779849484e-01 4.337817358667e-01 3.318831728420e-01 2.785235279118e-01 3.024962171792e-01 3.416268471704e-01 3.388240725811e-01 2.779660061016e-01 1.789739786572e-01 1.403232536224e-01 2.447434758439e-01 3.681995357071e-01 4.549161744624e-01 4.929889236017e-01 4.941257854964e-01 4.874848197554e-01 5.012735361946e-01 5.363130806012e-01 5.667814998986e-01 5.666371623146e-01 5.283345395551e-01 4.692272097013e-01 4.279716380089e-01 4.346442671038e-01 4.702366631099e-01 4.879572834624e-01 4.781469843704e-01 4.680016111417e-01 4.290676609375e-01 4.126264920088e-01 4.614184006658e-01 5.480365774816e-01 6.251155556382e-01 6.528306857943e-01 6.152071587822e-01 5.040970975755e-01 3.216211116439e-01 1.153248714504e-01 1.971539396620e-01 3.959467904871e-01 5.331106532287e-01 5.826288324571e-01 5.466162906755e-01 4.569342849505e-01 3.832675376694e-01 4.019668235975e-01 4.874501005974e-01 5.579466024272e-01 5.678520202414e-01 5.118300186456e-01 4.229976143394e-01 3.774033780827e-01 4.337725573345e-01 5.393331306073e-01 6.192511276729e-01 6.383378931577e-01 5.969724410881e-01 5.283882762694e-01 4.923688732601e-01 5.290543438523e-01 6.071633979707e-01 6.694885024596e-01 6.838859052415e-01 6.512015212429e-01 6.023297521882e-01 5.839949914905e-01 6.179785149888e-01 6.746548292143e-01 7.066821316722e-01 6.848833381188e-01 6.093105803361e-01 5.142700827830e-01 4.681129216526e-01 5.175797288131e-01 6.171995983265e-01 7.062971992074e-01 7.572432652309e-01 7.548021705274e-01 6.973109381625e-01 6.006641539068e-01 5.049666813034e-01 4.950498323591e-01 5.982534068174e-01 7.468677509953e-01 8.628705680503e-01 8.994569020745e-01 8.405945800525e-01 7.038404810287e-01 5.555895731155e-01 5.226376587522e-01 6.517122351735e-01 8.242943521963e-01 9.396283208289e-01 9.531134397173e-01 8.599430170719e-01 6.928768483588e-01 5.340115321330e-01 5.086855235244e-01 6.236205505403e-01 7.505589883385e-01 8.077737135997e-01 7.741037572930e-01 6.725627995962e-01 5.679790828156e-01 5.455112060566e-01 6.162598524273e-01 7.021114215758e-01 7.406454303352e-01 7.195743802527e-01 6.726920151623e-01 6.622731346914e-01 7.211058291526e-01 8.097351940468e-01 8.642455195258e-01 8.461970193319e-01 7.583028275511e-01 6.531852840506e-01 6.259973228152e-01 7.177910847852e-01 8.496360425204e-01 9.296922434376e-01 9.106963286301e-01 7.921843262718e-01 6.290643150950e-01 5.524631236581e-01 6.627956613488e-01 8.539946210201e-01 9.994987566415e-01 1.043059943820e+00 9.826138939649e-01 8.666940722706e-01 7.908566005568e-01 8.340509359338e-01 9.566444281589e-01 1.057179151336e+00 1.068288606600e+00 9.757659533081e-01 8.208077931228e-01 7.062867748933e-01 7.398761612718e-01 8.807189240264e-01 1.002646392789e+00 1.026494849608e+00 9.328914754492e-01 7.603253210078e-01 6.229569044685e-01 6.684725830648e-01 8.537841894022e-01 1.025927942770e+00 1.099285799105e+00 1.053082062309e+00 9.212491833907e-01 7.955649373591e-01 7.918515016272e-01 9.145998868198e-01 1.051308374199e+00 1.110322872068e+00 1.059989529708e+00 9.335784280613e-01 8.760123122496e-01 8.983992366327e-01 9.683790495018e-01 1.108176473515e+00 1.192555824094e+00 1.171536057556e+00 1.055959195108e+00 9.077481530672e-01 8.311243312261e-01 8.902233786262e-01 1.020659078418e+00 1.118470177445e+00 1.124459254309e+00 1.031557039140e+00 8.819554229487e-01 7.657893469205e-01 7.737304330241e-01 8.838425444633e-01 9.947119909853e-01 1.035924826923e+00 9.893335128257e-01 8.823766066913e-01 7.806730689542e-01 7.555811425861e-01 8.105950993238e-01 8.770855767089e-01 8.920858433749e-01 8.348275084480e-01 7.295551533116e-01 6.421976669912e-01 6.431753737806e-01 7.213450440094e-01 7.988736887137e-01 8.172653240140e-01 7.633347673655e-01 6.715440204475e-01 6.217579880959e-01 6.798131185214e-01 8.064494352432e-01 9.153380111447e-01 9.505276306175e-01 8.976798980797e-01 7.844610106625e-01 7.063045767382e-01 7.539753628531e-01 8.329585289528e-01 9.399261153973e-01 1.022533955727e+00 1.043970037273e+00 9.901434783932e-01 8.381912134548e-01 6.511257477866e-01 5.429181278048e-01 6.175809919356e-01 7.859312489316e-01 9.190462950252e-01 9.565131462699e-01 8.852771162946e-01 7.273952823655e-01 5.417845505277e-01 4.364060121205e-01 4.883857631174e-01 6.021760254426e-01 6.736218451238e-01 6.653022302076e-01 5.809438546164e-01 4.543875149309e-01 3.506887455482e-01 3.405553947941e-01 3.969629941475e-01 4.378457099892e-01 4.222438719543e-01 3.466061113816e-01 2.355516001945e-01 1.601817240996e-01 2.097569032287e-01 2.976401252148e-01 3.489737718648e-01 3.457713442192e-01 2.968045311094e-01 2.371369987935e-01 2.266885474235e-01 2.796121521716e-01 3.403940768548e-01 3.677952942059e-01 3.484899840136e-01 2.906419694810e-01 2.255020356402e-01 2.068749795950e-01 2.483237526273e-01 3.012378657387e-01 3.236660808054e-01 3.025581270727e-01 2.514073338887e-01 1.930993899374e-01 1.748590514140e-01 2.302925282753e-01 3.065961984366e-01 3.603840658981e-01 3.734218612503e-01 3.420811005486e-01 2.740004063897e-01 1.893097233766e-01 1.366193044060e-01 1.771974080309e-01 2.639379540393e-01 3.494304369131e-01 4.198238887326e-01 4.704685621056e-01 4.981419415733e-01 4.990643598806e-01 4.698432039893e-01 4.101261914946e-01 3.261812408104e-01 2.366957198350e-01 1.841594185765e-01 2.081292943370e-01 2.661564217846e-01 3.056489175112e-01 3.037165662902e-01 2.554188310938e-01 1.720877022573e-01 1.078145462338e-01 1.709598185776e-01 2.804841014432e-01 3.668814520388e-01 4.061577774898e-01 3.898111992641e-01 3.243813899146e-01 2.398609485500e-01 2.105904840291e-01 2.829685379939e-01 3.836838020579e-01 4.548189237597e-01 4.877460024764e-01 4.863830283899e-01 4.477638726514e-01 3.983122964058e-01 3.893608309534e-01 4.266479463881e-01 4.584850878581e-01 4.557130347933e-01 4.092637784012e-01 3.346015301252e-01 2.866769153703e-01 3.329233740426e-01 4.424111889377e-01 5.426413748911e-01 5.896809338441e-01 5.643300538538e-01 4.693776351552e-01 3.363335645029e-01 2.545546723307e-01 3.222810211892e-01 4.436051716298e-01 5.191638029925e-01 5.115810999934e-01 4.189824510140e-01 2.860740495863e-01 2.708733185574e-01 4.416495316425e-01 6.334628832324e-01 7.589447253217e-01 7.796763149401e-01 6.861926424038e-01 5.010871944194e-01 3.096431138822e-01 3.386144689671e-01 5.480295991594e-01 7.275229923579e-01 8.030900122385e-01 7.543366227725e-01 6.009201632510e-01 4.248511397099e-01 4.164536077066e-01 6.039972752434e-01 7.964063548768e-01 8.932567464323e-01 8.652687607911e-01 7.612212180818e-01 6.305034302324e-01 5.632829881247e-01 6.408591238694e-01 7.972444929761e-01 9.380788987598e-01 1.003218521942e+00 9.390507269934e-01 7.694502358135e-01 5.851451819388e-01 5.475166077323e-01 6.910015601007e-01 8.567442828643e-01 9.399179161443e-01 9.131993115109e-01 8.074129814948e-01 7.117467794496e-01 7.335146296836e-01 8.652009599583e-01 9.990729025546e-01 1.052274336452e+00 9.953286903818e-01 8.501289990894e-01 6.974167448169e-01 6.654415498970e-01 7.851597948125e-01 9.375265613985e-01 1.020651407758e+00 9.951234255504e-01 8.734985928610e-01 7.214206021988e-01 6.553524201394e-01 7.395477276601e-01 8.857968580365e-01 9.885176203329e-01 1.000125215909e+00 9.243599527110e-01 8.107615303910e-01 7.446921170582e-01 7.851134552628e-01 8.905277853594e-01 9.778950754962e-01 9.966163299273e-01 9.399708770021e-01 8.409985996273e-01 7.647097452876e-01 7.860812426783e-01 8.916388541492e-01 1.009292066675e+00 1.078650872783e+00 1.071653996224e+00 9.909846199492e-01 8.673618565969e-01 7.568812909374e-01 7.437781274517e-01 8.577234269314e-01 1.021976856124e+00 1.148254741172e+00 1.187429958476e+00 1.130977288729e+00 1.010812954109e+00 9.002639043359e-01 8.865013691740e-01 9.844803710060e-01 1.119178489002e+00 1.213097394822e+00 1.228959987554e+00 1.169660815904e+00 1.070955182738e+00 9.864110527033e-01 9.545176161374e-01 9.654755785870e-01 9.760584376389e-01 9.547527240068e-01 9.066025671539e-01 8.708619742157e-01 8.883223190701e-01 9.533149170818e-01 1.014417358408e+00 1.019659596735e+00 9.481177285033e-01 8.253870750108e-01 7.352438021227e-01 7.781646937036e-01 9.381120822279e-01 1.106192655745e+00 1.197606089244e+00 1.175630310853e+00 1.050356160750e+00 8.855651277668e-01 8.019322569005e-01 8.863933284593e-01 1.065389355688e+00 1.217849105128e+00 1.276604068920e+00 1.229979491818e+00 1.114642619079e+00 1.008180147740e+00 9.908568511467e-01 1.067030071925e+00 1.162846633764e+00 1.208433960031e+00 1.180098874216e+00 1.103384064265e+00 1.040707512424e+00 1.049604745497e+00 1.124148226647e+00 1.202903476170e+00 1.229772437844e+00 1.188890428653e+00 1.112087269001e+00 1.067638575859e+00 1.110175276837e+00 1.219535113678e+00 1.322156805667e+00 1.354097377693e+00 1.290119322854e+00 1.150678230823e+00 1.004694054069e+00 9.503303484147e-01 1.026991593982e+00 1.162141241239e+00 1.261592415969e+00 1.274682286449e+00 1.199740677955e+00 1.079560972679e+00 9.901017322633e-01 9.939932580283e-01 1.074360524461e+00 1.156180133287e+00 1.178058485437e+00 1.121080801147e+00 1.042208667984e+00 1.004510374295e+00 1.000401591731e+00 1.074765845697e+00 1.179871253259e+00 1.262650670633e+00 1.261763423694e+00 1.157191021907e+00 1.006093025007e+00 9.041277065202e-01 9.275730108564e-01 1.041673160234e+00 1.148655862327e+00 1.179806559453e+00 1.114278121836e+00 9.755455867693e-01 8.307455330393e-01 7.737457855317e-01 8.383098909243e-01 9.481182092841e-01 1.012791985551e+00 9.854920125001e-01 8.644739777508e-01 6.954314672838e-01 5.857434266557e-01 6.438608920294e-01 8.074032254738e-01 9.494224493286e-01 1.000622297086e+00 9.427156034366e-01 8.019352699944e-01 6.582446753704e-01 6.347490911423e-01 7.551272617340e-01 9.013412449195e-01 9.736740281757e-01 9.288700373807e-01 7.693137437420e-01 5.468235894680e-01 4.061850129772e-01 5.111618495633e-01 7.067954482581e-01 8.329503403019e-01 8.325110080948e-01 7.005042848805e-01 4.841812329029e-01 3.538719281272e-01 4.687636155998e-01 7.072995342147e-01 8.791877286124e-01 9.184569051232e-01 8.143043089873e-01 5.962441059025e-01 3.608235228585e-01 3.674898943020e-01 5.960024223711e-01 7.926780139284e-01 8.729464306603e-01 8.165916874970e-01 6.402253610323e-01 3.954680236182e-01 2.179594779060e-01 3.270913299329e-01 4.911796033701e-01 5.694116956790e-01 5.441179928016e-01 4.469757113444e-01 3.647584345079e-01 3.999991274821e-01 5.069467153271e-01 5.788365079825e-01 5.638075191641e-01 4.576162446883e-01 3.070465521837e-01 2.651178196120e-01 4.100247285573e-01 5.693955140378e-01 6.557707539727e-01 6.470589272078e-01 5.645641398135e-01 4.804535504921e-01 4.948916284649e-01 6.035810258106e-01 7.062789941551e-01 7.309096017270e-01 6.508629594442e-01 4.772329245643e-01 2.658164184800e-01 2.277338396571e-01 4.003257337462e-01 5.488387006429e-01 6.213647291560e-01 6.009800679411e-01 5.010801351539e-01 3.817623523081e-01 3.458578702566e-01 4.856996831613e-01 6.696959890089e-01 7.778930263817e-01 7.718671119420e-01 6.487094343077e-01 4.385955930916e-01 2.330183556552e-01 2.811598599894e-01 4.681551281420e-01 5.908553666782e-01 6.024775351639e-01 5.017014561390e-01 3.184656563652e-01 1.350461924241e-01 2.060409897344e-01 3.489510324969e-01 4.041388627648e-01 3.455344238010e-01 1.828130553873e-01 7.781613141837e-02 3.271199510406e-01 5.529819661100e-01 6.942368129688e-01 7.159528340991e-01 6.087367742891e-01 3.929140580385e-01 1.454688132335e-01 2.649604684761e-01 5.159098582109e-01 6.804463176424e-01 7.163060625477e-01 6.156271543436e-01 4.020411823103e-01 1.490995813331e-01 2.405638314677e-01 4.768666559945e-01 6.212717191012e-01 6.337784168895e-01 5.123618092948e-01 2.998178207432e-01 2.159859333443e-01 4.176471685198e-01 6.433455346096e-01 7.716536417223e-01 7.548043521381e-01 5.915985843831e-01 3.292789582605e-01 2.225210328499e-01 5.026212965616e-01 7.766341426079e-01 9.319328322433e-01 9.308482948564e-01 7.760996471819e-01 5.204213423382e-01 3.455142793888e-01 5.200702792366e-01 7.956629301914e-01 9.831991975448e-01 1.025009475743e+00 9.142047604126e-01 6.861574983388e-01 4.361690113486e-01 3.864883024970e-01 5.715943532340e-01 7.472576378040e-01 8.185731454108e-01 7.770500423612e-01 6.691548680001e-01 5.955919768666e-01 6.469423171648e-01 7.771258561604e-01 8.825679854519e-01 9.050830770512e-01 8.374504957650e-01 7.186480386169e-01 6.311207905843e-01 6.519353128711e-01 7.539434390979e-01 8.508773721302e-01 8.901575679013e-01 8.650677996444e-01 8.051645547095e-01 7.613982601962e-01 7.930477511121e-01 8.749063411424e-01 9.588369536400e-01 1.006780964537e+00 1.004927908850e+00 9.627556970839e-01 8.919969637327e-01 8.217945456071e-01 7.992277594258e-01 8.584809229872e-01 9.741377790726e-01 1.093374184739e+00 1.175277988930e+00 1.199731579466e+00 1.165671390033e+00 1.090457555992e+00 1.010832430314e+00 9.767484095775e-01 1.021916523122e+00 1.129951618865e+00 1.247592844040e+00 1.321979259722e+00 1.320599932976e+00 1.238865915686e+00 1.105540388082e+00 9.851023770091e-01 9.537151767879e-01 1.026725202917e+00 1.137112384094e+00 1.209804514126e+00 1.210387811683e+00 1.153681761232e+00 1.098829988264e+00 1.115785064311e+00 1.216693845663e+00 1.340216736404e+00 1.412787263600e+00 1.395759730010e+00 1.302352178566e+00 1.203131610218e+00 1.199165477754e+00 1.325869696814e+00 1.505554683376e+00 1.632480539821e+00 1.639580893919e+00 1.514366091245e+00 1.313315138542e+00 1.175214341030e+00 1.205405847962e+00 1.368606954591e+00 1.558002886391e+00 1.622484636171e+00 1.529059524551e+00 1.317545467144e+00 1.095047060882e+00 1.016521523422e+00 1.135495313992e+00 1.324609829316e+00 1.454027944004e+00 1.470555386784e+00 1.385983701176e+00 1.262278946034e+00 1.185585173157e+00 1.203804761700e+00 1.278683886313e+00 1.334070741394e+00 1.323094914636e+00 1.249886304159e+00 1.165579871428e+00 1.139732655688e+00 1.197999100440e+00 1.291657705879e+00 1.347602938980e+00 1.319456355536e+00 1.204725827238e+00 1.050243316888e+00 9.493226881943e-01 9.838034715226e-01 1.123044209137e+00 1.265072452729e+00 1.333632363003e+00 1.300682885023e+00 1.184120303748e+00 1.047193859343e+00 9.843703642837e-01 1.048739559473e+00 1.187109738789e+00 1.307613624257e+00 1.351274061587e+00 1.304727680699e+00 1.198333630829e+00 1.100810194167e+00 1.088210504507e+00 1.175246912911e+00 1.299902940951e+00 1.389587379302e+00 1.405162637042e+00 1.348469067317e+00 1.258293869008e+00 1.194849645194e+00 1.200513317581e+00 1.260222132929e+00 1.317658278677e+00 1.323163770076e+00 1.260580764335e+00 1.153667741741e+00 1.060790736065e+00 1.043652814399e+00 1.108359983290e+00 1.196841449338e+00 1.243952163659e+00 1.216022387155e+00 1.119691383431e+00 1.002329298751e+00 9.399780400705e-01 9.823572767980e-01 1.095356277003e+00 1.202839484974e+00 1.249373793301e+00 1.216451378908e+00 1.120792475076e+00 1.009967877300e+00 9.466978157448e-01 9.650144003513e-01 1.034993573252e+00 1.095796943683e+00 1.102715974915e+00 1.042227874531e+00 9.328332765641e-01 8.262135180587e-01 8.192874799435e-01 8.675673697748e-01 9.608867459582e-01 1.058284069577e+00 1.115612283597e+00 1.110191677214e+00 1.038462170403e+00 9.150772449912e-01 7.751290497707e-01 6.721686694026e-01 6.539960535746e-01 7.332570918368e-01 8.215079844426e-01 8.524734651432e-01 8.013479521770e-01 6.740956596498e-01 5.101660691443e-01 3.999924951667e-01 4.410662494131e-01 5.663310794936e-01 6.638074381550e-01 6.827793015794e-01 6.127442317043e-01 4.721856158779e-01 3.127410079104e-01 2.460840460975e-01 3.232912065807e-01 4.103673135046e-01 4.347161200704e-01 3.898898578911e-01 3.190868056884e-01 3.191777462417e-01 4.219567091529e-01 5.391818444394e-01 6.004296040564e-01 5.746487726614e-01 4.634834472929e-01 3.136541006413e-01 2.751874762589e-01 4.247405445572e-01 5.948797842891e-01 6.944499232781e-01 6.903249209311e-01 5.818410097829e-01 4.035246571773e-01 2.678694307578e-01 3.597897283211e-01 5.451389966210e-01 6.796860665987e-01 7.190329442995e-01 6.594313250078e-01 5.318347145184e-01 4.038692962529e-01 3.769572937179e-01 4.550020425607e-01 5.334200355272e-01 5.499083312720e-01 4.944612823528e-01 3.974041893264e-01 3.324233772033e-01 3.671599535568e-01 4.514418958743e-01 5.055373032369e-01 4.949483382415e-01 4.239445982393e-01 3.348049161459e-01 3.073970400866e-01 3.688417243411e-01 4.425176901276e-01 4.669675004313e-01 4.242470451819e-01 3.354114370698e-01 2.749282045487e-01 3.284585728102e-01 4.376991753118e-01 5.128747319948e-01 5.128618997960e-01 4.330720805503e-01 3.121180165839e-01 2.744505144306e-01 4.013846621373e-01 5.612666022866e-01 6.636118081030e-01 6.724663466983e-01 5.850226551510e-01 4.361924116388e-01 3.316918843391e-01 4.090027676632e-01 5.740271604502e-01 6.972192828214e-01 7.255033770817e-01 6.513515669200e-01 4.919774220712e-01 3.348649737130e-01 3.335188094823e-01 4.901514505985e-01 6.557102306249e-01 7.639236139313e-01 7.590796263226e-01 6.519525258916e-01 5.272062487872e-01 5.333102622703e-01 6.965732189762e-01 8.794946066213e-01 9.819322409230e-01 9.611118581886e-01 8.173381960481e-01 5.971012701153e-01 4.301717062977e-01 5.018455354275e-01 7.008436908760e-01 8.492096636725e-01 8.786796441704e-01 7.779783084477e-01 5.823911826866e-01 4.077042636503e-01 4.673233413163e-01 6.902573602887e-01 8.856554472365e-01 9.785906414658e-01 9.533746032718e-01 8.393879210000e-01 7.175003525776e-01 7.030627229261e-01 8.229593695105e-01 9.786433638919e-01 1.079584783893e+00 1.086979191883e+00 1.006131503097e+00 8.800687199456e-01 7.789077771702e-01 7.581196642856e-01 7.993245932497e-01 8.373819581836e-01 8.314154468308e-01 7.886694838311e-01 7.559875125866e-01 7.795741579174e-01 8.558753650673e-01 9.514234359794e-01 1.004312920543e+00 9.468104933301e-01 7.737612026172e-01 5.827970660059e-01 6.230632424151e-01 9.048754326483e-01 1.189674818004e+00 1.340529629996e+00 1.300318161511e+00 1.073659064309e+00 7.482658887244e-01 5.968027994946e-01 8.515618976605e-01 1.197267813133e+00 1.406552231660e+00 1.396445223968e+00 1.161389645372e+00 7.833254440847e-01 5.651361050299e-01 8.666889414413e-01 1.291240439066e+00 1.563565678186e+00 1.587545284331e+00 1.348186373363e+00 9.154343442939e-01 5.730055855893e-01 8.640969570235e-01 1.381552936602e+00 1.756237980191e+00 1.869517749166e+00 1.693788176805e+00 1.285719074216e+00 8.485667999455e-01 8.735765909919e-01 1.343621451265e+00 1.781747433110e+00 1.991942792687e+00 1.918057774749e+00 1.595748170837e+00 1.173342244837e+00 9.863025595479e-01 1.272019788003e+00 1.693487982686e+00 1.988264875962e+00 2.098557351127e+00 2.005433522640e+00 1.748093710639e+00 1.437374363208e+00 1.251433917914e+00 1.331341236291e+00 1.597281427859e+00 1.834499668173e+00 1.917753567831e+00 1.835748321995e+00 1.647200468709e+00 1.480012718939e+00 1.467072178956e+00 1.606346206800e+00 1.765060346537e+00 1.823704246446e+00 1.738029314690e+00 1.545195403428e+00 1.364320679289e+00 1.348195166164e+00 1.519252388924e+00 1.738008127433e+00 1.868359831323e+00 1.848270748658e+00 1.690398154828e+00 1.480147512590e+00 1.359497678347e+00 1.424107380734e+00 1.603599781533e+00 1.755859917706e+00 1.790168696126e+00 1.688931946342e+00 1.502560492464e+00 1.339321409188e+00 1.311001411324e+00 1.418405853711e+00 1.552913508150e+00 1.617422030339e+00 1.580451174077e+00 1.476869472271e+00 1.391050695779e+00 1.402475336373e+00 1.506593805904e+00 1.621761781026e+00 1.669542800894e+00 1.619463323998e+00 1.516602671249e+00 1.445411479177e+00 1.456529554698e+00 1.540561033391e+00 1.637308245887e+00 1.686754245340e+00 1.661884107225e+00 1.577836737224e+00 1.488324424373e+00 1.461244945568e+00 1.526051634452e+00 1.643414630086e+00 1.741953683283e+00 1.766846315547e+00 1.701156110725e+00 1.571569840675e+00 1.446322225100e+00 1.408825151952e+00 1.490240352345e+00 1.634404029126e+00 1.753731530988e+00 1.785714348192e+00 1.709788213959e+00 1.550238212906e+00 1.377858602147e+00 1.295121159781e+00 1.363184755747e+00 1.531405192116e+00 1.697178364440e+00 1.784773162405e+00 1.763715592307e+00 1.647008452695e+00 1.489193674578e+00 1.376718797158e+00 1.382460496037e+00 1.496719233697e+00 1.638338727262e+00 1.726912660775e+00 1.717966096503e+00 1.606858318695e+00 1.427926662426e+00 1.253558968479e+00 1.175285117882e+00 1.233934735331e+00 1.371745304741e+00 1.498621740866e+00 1.555439985408e+00 1.524167247613e+00 1.423404150302e+00 1.302484928147e+00 1.225793510702e+00 1.233502786398e+00 1.305743587138e+00 1.384713267476e+00 1.421801390009e+00 1.399312595319e+00 1.332492133660e+00 1.262072336151e+00 1.233326805644e+00 1.262256715291e+00 1.320766376401e+00 1.361878237512e+00 1.352059747574e+00 1.286979881275e+00 1.195290298424e+00 1.130948622535e+00 1.141232107836e+00 1.222142720656e+00 1.321539449669e+00 1.384191683756e+00 1.380900607238e+00 1.316269059951e+00 1.227744907162e+00 1.172593932450e+00 1.190388663116e+00 1.264710245104e+00 1.339011360848e+00 1.362479079816e+00 1.316274537416e+00 1.222308898980e+00 1.142392062554e+00 1.148906829692e+00 1.256509131939e+00 1.402604906721e+00 1.507524720906e+00 1.518762289624e+00 1.422551384895e+00 1.248811713533e+00 1.078128025484e+00 1.025024998221e+00 1.132397780024e+00 1.309148111919e+00 1.441904959171e+00 1.464257200620e+00 1.359213022274e+00 1.158221541192e+00 9.517016196618e-01 8.848154353910e-01 1.016383765221e+00 1.222562088416e+00 1.370254314144e+00 1.390806584513e+00 1.268140566564e+00 1.034147919942e+00 7.855679648819e-01 7.092592430853e-01 8.851052468946e-01 1.133415733691e+00 1.305533966551e+00 1.336998863686e+00 1.213561842197e+00 9.618154226659e-01 6.612799348893e-01 5.092854508395e-01 6.771300143314e-01 9.427427858549e-01 1.133438784107e+00 1.191340461751e+00 1.109654205858e+00 9.215698425232e-01 7.093540248184e-01 6.180955979335e-01 7.243262868933e-01 8.980678530416e-01 1.012804562541e+00 1.015342642732e+00 9.006844602329e-01 7.049657218129e-01 5.233201488933e-01 5.173720673391e-01 6.859980804642e-01 8.670166760687e-01 9.703384085289e-01 9.673914145322e-01 8.691322009994e-01 7.269676361020e-01 6.406309868353e-01 7.012422961516e-01 8.658553947495e-01 1.033388738531e+00 1.143373244309e+00 1.175890340186e+00 1.140226598000e+00 1.067154062400e+00 9.977934435853e-01 9.642805350105e-01 9.703341618622e-01 9.944754349036e-01 1.013752639213e+00 1.019937327594e+00 1.018939207407e+00 1.019941146067e+00 1.023318997396e+00 1.018015903813e+00 9.907848033077e-01 9.395794077209e-01 8.835674451314e-01 8.610181577529e-01 9.026383862104e-01 9.973063305984e-01 1.099135664770e+00 1.161152243456e+00 1.155275177033e+00 1.079626443319e+00 9.638095703182e-01 8.713233847765e-01 8.731865288848e-01 9.756678597340e-01 1.110622929572e+00 1.205379542216e+00 1.217042683748e+00 1.135283269046e+00 9.837530620817e-01 8.271600997286e-01 7.673814073688e-01 8.565533651011e-01 1.020525454432e+00 1.160638136383e+00 1.219409301801e+00 1.177958206701e+00 1.050948158022e+00 8.887754360466e-01 7.796897320878e-01 8.029583014459e-01 9.292732386984e-01 1.062361833931e+00 1.133378161556e+00 1.115856361556e+00 1.021123101652e+00 8.996911244448e-01 8.377460539257e-01 9.003767273513e-01 1.052399590900e+00 1.207629238804e+00 1.302956852681e+00 1.312133947087e+00 1.244323365799e+00 1.144230106640e+00 1.084706091528e+00 1.124847258530e+00 1.250943075095e+00 1.393109899492e+00 1.485254955555e+00 1.491312090355e+00 1.409367104103e+00 1.272754046796e+00 1.148890086732e+00 1.115679512909e+00 1.196151166338e+00 1.332669532689e+00 1.448998254097e+00 1.497707555591e+00 1.468386470535e+00 1.384763690720e+00 1.297463186667e+00 1.262731499256e+00 1.303222870188e+00 1.389764993987e+00 1.472253458172e+00 1.516600408330e+00 1.518330181234e+00 1.499010827926e+00 1.490914724808e+00 1.513155799795e+00 1.555330031054e+00 1.585841545418e+00 1.575705295759e+00 1.518593546201e+00 1.440359033996e+00 1.393342326257e+00 1.424353172533e+00 1.530347177496e+00 1.657505832917e+00 1.742997688321e+00 1.747258746521e+00 1.666992832282e+00 1.540229854330e+00 1.441697332830e+00 1.446389215209e+00 1.561779282023e+00 1.718606541773e+00 1.834860014324e+00 1.860524253796e+00 1.789538885380e+00 1.661879492660e+00 1.556980157268e+00 1.556064692522e+00 1.671764648704e+00 1.834658950788e+00 1.958258629486e+00 1.987335217336e+00 1.910502555360e+00 1.761367786253e+00 1.613852611301e+00 1.555612771304e+00 1.623651879448e+00 1.768071662345e+00 1.905111657033e+00 1.975518371804e+00 1.960972194552e+00 1.880693213998e+00 1.780063054816e+00 1.709534175736e+00 1.695517668236e+00 1.724785839219e+00 1.762004281405e+00 1.779866376699e+00 1.774408999176e+00 1.761728119043e+00 1.761793695059e+00 1.780278401750e+00 1.802941610553e+00 1.807254923760e+00 1.780453084067e+00 1.730864252055e+00 1.686376006545e+00 1.677948043737e+00 1.714796783053e+00 1.774426492247e+00 1.819379562593e+00 1.822439577085e+00 1.782614340153e+00 1.727296740980e+00 1.698314809171e+00 1.722050064982e+00 1.784257604915e+00 1.838543646272e+00 1.837873021824e+00 1.759883523047e+00 1.619662705751e+00 1.472565944612e+00 1.396538847999e+00 1.434690755321e+00 1.546530235148e+00 1.647400913313e+00 1.671529783071e+00 1.596661157751e+00 1.449030781199e+00 1.302364448274e+00 1.251124877720e+00 1.329298471758e+00 1.468120207171e+00 1.571865494815e+00 1.583563391971e+00 1.500149265816e+00 1.374445931516e+00 1.303677403135e+00 1.364067896897e+00 1.524868175514e+00 1.682546809739e+00 1.747274518993e+00 1.675574471983e+00 1.476431529013e+00 1.221063001890e+00 1.056766263275e+00 1.123887934781e+00 1.355233647815e+00 1.578594434109e+00 1.683271530708e+00 1.628647431517e+00 1.434108375681e+00 1.187273330636e+00 1.056315877280e+00 1.173289352231e+00 1.437313209384e+00 1.673361173013e+00 1.778599174967e+00 1.718339188510e+00 1.515622026256e+00 1.257221555485e+00 1.102096876512e+00 1.181751291226e+00 1.413153345541e+00 1.624896288827e+00 1.710862010837e+00 1.632830959149e+00 1.406933699453e+00 1.105982992658e+00 8.817639955578e-01 9.121895400852e-01 1.136589107043e+00 1.360331972850e+00 1.476392588354e+00 1.454701552601e+00 1.318130378321e+00 1.136463830630e+00 1.015726169268e+00 1.031525188057e+00 1.139177931731e+00 1.232956383011e+00 1.241721552972e+00 1.147079820057e+00 9.792525209363e-01 8.176390056138e-01 7.690577663901e-01 8.556348977932e-01 9.774386417598e-01 1.038597730425e+00 9.959902407681e-01 8.537604171844e-01 6.673943838879e-01 5.678521383335e-01 6.739594012518e-01 8.896563222510e-01 1.082739266848e+00 1.190775033460e+00 1.197298210453e+00 1.119569012456e+00 1.004010451532e+00 9.152888654713e-01 9.000676003334e-01 9.432319076477e-01 9.871134629919e-01 9.847453107554e-01 9.226149848039e-01 8.223030388391e-01 7.355444695548e-01 7.179204314538e-01 7.727776854783e-01 8.467755937068e-01 8.874646682417e-01 8.738836393013e-01 8.208649169696e-01 7.764393216377e-01 7.981357165963e-01 8.982454917236e-01 1.031387389677e+00 1.142397862554e+00 1.196417677820e+00 1.183877781819e+00 1.118944622642e+00 1.034879058759e+00 9.717022333033e-01 9.524070713126e-01 9.646257386882e-01 9.758105932825e-01
 9.590572226769e-01 1.016320098407e+00 1.067128492630e+00 1.074424247697e+00 1.028252363847e+00 9.480518088310e-01 8.761287813752e-01 8.540764185993e-01 8.850885082553e-01 9.294637754854e-01 9.416286473128e-01 8.980759463113e-01 8.056372661174e-01 7.031817174375e-01 6.526800593336e-01 6.905016686675e-01 7.814763314709e-01 8.648508791878e-01 9.039742862207e-01 8.933260915798e-01 8.528498411569e-01 8.165793750783e-01 8.105883319263e-01 8.311577472408e-01 8.499101973854e-01 8.392927658876e-01 7.903948678380e-01 7.177243590706e-01 6.540858518404e-01 6.376021970496e-01 6.623679021471e-01 6.852133926242e-01 7.041731085005e-01 7.010923830290e-01 6.675047555401e-01 6.147371275611e-01 5.691272305280e-01 5.588062501742e-01 5.789710301429e-01 5.686463518181e-01 5.737526526721e-01 5.842932831514e-01 5.517328739478e-01 4.922106506472e-01 4.340266285136e-01 3.988772879604e-01 3.819905076975e-01 3.597174491634e-01 3.170832822273e-01 2.651903532068e-01 2.444295744839e-01 2.822937569797e-01 3.441341137104e-01 3.846351888856e-01 3.801609756708e-01 3.273094047553e-01 2.424415265794e-01 1.720009243192e-01 1.865206031644e-01 2.542733920330e-01 3.059208211000e-01 3.172636080781e-01 2.918100674226e-01 2.557234797388e-01 2.501904167150e-01 2.886283979527e-01 3.382789402365e-01 3.664355047479e-01 3.608116906001e-01 3.293517814236e-01 2.982647794321e-01 2.986003861614e-01 3.331972228483e-01 3.752680305780e-01 4.021996085802e-01 4.105092133799e-01 4.146570718449e-01 4.358775543146e-01 4.821254039487e-01 5.399335313408e-01 5.883430320742e-01 6.137317781234e-01 6.159516426978e-01 6.088355570433e-01 6.148141327771e-01 6.516415792421e-01 7.192922203866e-01 8.019869606970e-01 8.799769778203e-01 9.370465294024e-01 9.624095680829e-01 9.511841616196e-01 9.060572543007e-01 8.402226091278e-01 7.793894746566e-01 7.551424157120e-01 7.825049696236e-01 8.424917932211e-01 8.968117617869e-01 9.131113820841e-01 8.783084322004e-01 8.044708041831e-01 7.314683341375e-01 7.142123360805e-01 7.750992548346e-01 8.765586508907e-01 9.637804256278e-01 1.002413275384e+00 9.862777966472e-01 9.352380572542e-01 8.868182375698e-01 8.745893889456e-01 9.005187281543e-01 9.342473325793e-01 9.409084686661e-01 9.027629387850e-01 8.243924930591e-01 7.285592664905e-01 6.499803589577e-01 6.496251964608e-01 6.970753765828e-01 7.407312107722e-01 7.552075413370e-01 7.370035165565e-01 7.061486525567e-01 6.953248798824e-01 7.268287460433e-01 7.890138176488e-01 8.571514933355e-01 8.700105113926e-01 8.118689593109e-01 7.258802829494e-01 6.947213057250e-01 7.626169111138e-01 8.784954465317e-01 9.667951912681e-01 9.875678222164e-01 9.440530732276e-01 8.771449794365e-01 8.446945260469e-01 8.723264608288e-01 9.242213624532e-01 9.430690486006e-01 8.962422743512e-01 7.929589259612e-01 6.886784792422e-01 6.639484709328e-01 7.364346221670e-01 8.318716791205e-01 8.763142361406e-01 8.416578959031e-01 7.502370669487e-01 6.760216607859e-01 7.045481788257e-01 8.256075184636e-01 9.493887245049e-01 1.005457080340e+00 9.697044401052e-01 8.659073358028e-01 7.690397265503e-01 7.761450871620e-01 8.987146845340e-01 1.049900665631e+00 1.151010699998e+00 1.169638736532e+00 1.116549153108e+00 1.037788376557e+00 9.940420331782e-01 1.016322920171e+00 1.078240255593e+00 1.130240812434e+00 1.144228313272e+00 1.127099653757e+00 1.110965277816e+00 1.126096125821e+00 1.172264016810e+00 1.219877245956e+00 1.238473167145e+00 1.221078924270e+00 1.190824471649e+00 1.187565075276e+00 1.234595121010e+00 1.313589353357e+00 1.379611749324e+00 1.393778188584e+00 1.342994364502e+00 1.245444127288e+00 1.145878485298e+00 1.094730690646e+00 1.110304159296e+00 1.163208852761e+00 1.208856998189e+00 1.222435186871e+00 1.208033665527e+00 1.189665198278e+00 1.191295724225e+00 1.216938674961e+00 1.248815773391e+00 1.264710279444e+00 1.255686835782e+00 1.232085150817e+00 1.216650769271e+00 1.227498993267e+00 1.262504011438e+00 1.300584885234e+00 1.317645618656e+00 1.301352560062e+00 1.257372483742e+00 1.223224390112e+00 1.271402756066e+00 1.340140084335e+00 1.410315758986e+00 1.461667143942e+00 1.478929751322e+00 1.459842297652e+00 1.413372080349e+00 1.354496442506e+00 1.293745432346e+00 1.229746928572e+00 1.135446304810e+00 1.049124213748e+00 1.024835291174e+00 1.076430589911e+00 1.158268679589e+00 1.209518582042e+00 1.195162056092e+00 1.118942220648e+00 1.022909937404e+00 9.702690829264e-01 9.956504346031e-01 1.066264748598e+00 1.118955339283e+00 1.112660097377e+00 1.046408547097e+00 9.578499927789e-01 9.050295278641e-01 9.192913461915e-01 9.700674694723e-01 9.999207846222e-01 9.747236626502e-01 9.027552858411e-01 8.339759770034e-01 8.309154699287e-01 9.029556630681e-01 9.927176797567e-01 1.037794507654e+00 1.010435675725e+00 9.263086999976e-01 8.431584527038e-01 8.329806911323e-01 9.094604377750e-01 1.010216814820e+00 1.067174185644e+00 1.048830472335e+00 9.662812780006e-01 8.703782537985e-01 8.313388417573e-01 8.789785740714e-01 9.767000661654e-01 1.073081376069e+00 1.124230472963e+00 1.087359050758e+00 9.979980948677e-01 9.262069546420e-01 9.347109598128e-01 1.009937583808e+00 1.078533795235e+00 1.078313695736e+00 9.886379862406e-01 8.343089747225e-01 6.859868507738e-01 6.354299766477e-01 6.910396493406e-01 7.572874084818e-01 7.535951400854e-01 6.538149784370e-01 4.832550372450e-01 3.440243713858e-01 4.042069931442e-01 5.803367683294e-01 7.186363117121e-01 7.612141147474e-01 7.003860756357e-01 5.693240292658e-01 4.536396358541e-01 4.679422745190e-01 5.885878579512e-01 6.984611111253e-01 7.330803801798e-01 6.795359293650e-01 5.667416855083e-01 4.698511914484e-01 4.802647687968e-01 5.793274152162e-01 6.703635311031e-01 6.934142856833e-01 6.333569626683e-01 5.128683197999e-01 3.998448263405e-01 3.966395172307e-01 4.980372491708e-01 6.059336616697e-01 6.775716329736e-01 6.916199992723e-01 6.484286043919e-01 5.678938130295e-01 4.691866626688e-01 3.980495453816e-01 4.240250782103e-01 4.938883817032e-01 5.448314670197e-01 5.472939207773e-01 4.996459068723e-01 4.225913622753e-01 3.557130352100e-01 3.390938859029e-01 3.678760133139e-01 3.987514929087e-01 3.991026409652e-01 3.586104697581e-01 2.837100454419e-01 1.934361753720e-01 1.229349755429e-01 1.205749023761e-01 1.591243765354e-01 1.891135823577e-01 2.020550733490e-01 2.069411822146e-01 2.152308915104e-01 2.302675231028e-01 2.474518147088e-01 2.635070628091e-01 2.815923482719e-01 3.067448648392e-01 3.367755959660e-01 3.597120742590e-01 3.600058452987e-01 3.261873057270e-01 2.565468707329e-01 1.667413210466e-01 1.222400006546e-01 1.905571441965e-01 2.801582485982e-01 3.351216329310e-01 3.356589881415e-01 2.791846758105e-01 1.839874583447e-01 1.289953744570e-01 2.130547905514e-01 3.294099920849e-01 4.131695715971e-01 4.445221754713e-01 4.275014558739e-01 3.934603901058e-01 3.962106944005e-01 4.611609703502e-01 5.503272374206e-01 6.120270678412e-01 6.140837089613e-01 5.485672356297e-01 4.356653064538e-01 3.377941197621e-01 3.496441715109e-01 4.525284442783e-01 5.465248399889e-01 5.755227501388e-01 5.224154263326e-01 4.010106956799e-01 2.712361443402e-01 2.737838558021e-01 4.082014493747e-01 5.345006297948e-01 5.916876107841e-01 5.649226623886e-01 4.733318512823e-01 3.808117225242e-01 3.885449795317e-01 4.967787678840e-01 6.070981500036e-01 6.568005730518e-01 6.281195742726e-01 5.427129925466e-01 4.687736203351e-01 4.938849076546e-01 6.068547501544e-01 7.185070074759e-01 7.660062396944e-01 7.255996826783e-01 6.008435937153e-01 5.127901389963e-01 4.918140885817e-01 5.822409574470e-01 7.084447411831e-01 7.979748922238e-01 8.229766161847e-01 7.921236879593e-01 7.425771609002e-01 7.222464145057e-01 7.525569735676e-01 8.091120314601e-01 8.527743555808e-01 8.629512295780e-01 8.456099321551e-01 8.247731833177e-01 8.221980991276e-01 8.370215443329e-01 8.477046683493e-01 8.341692834038e-01 7.963740062404e-01 7.579679276830e-01 7.498025901592e-01 7.769022946969e-01 8.068713426593e-01 7.966450156517e-01 7.210223922052e-01 5.885052661833e-01 4.613054492691e-01 4.614763548906e-01 6.047713727022e-01 7.698424873772e-01 8.734979237639e-01 8.828353045643e-01 8.025121950460e-01 6.769510841837e-01 5.951594170915e-01 6.368364508973e-01 7.615352228545e-01 8.746508941803e-01 9.209467360663e-01 8.925337779727e-01 8.327260793223e-01 7.808804304453e-01 7.816082721876e-01 8.233890932373e-01 8.691008916972e-01 8.879105814566e-01 8.696174331832e-01 8.256993555645e-01 7.838283372451e-01 7.614919939939e-01 7.764230962419e-01 7.954847782992e-01 7.996016034446e-01 7.947828303682e-01 7.984763864782e-01 8.263269660974e-01 8.772617232487e-01 9.328991849756e-01 9.712824314112e-01 9.803816463588e-01 9.649086521186e-01 9.455508532706e-01 9.485062729205e-01 9.861329526825e-01 1.045384112513e+00 1.098012103614e+00 1.119351780936e+00 1.100447056921e+00 1.052063599699e+00 1.001894153274e+00 9.813048344778e-01 1.002747682904e+00 1.048631665721e+00 1.086820097621e+00 1.093342728891e+00 1.064199161750e+00 1.017031744623e+00 9.832998574449e-01 9.884599968589e-01 1.030807631192e+00 1.083896129505e+00 1.119610272435e+00 1.126254073505e+00 1.113453295838e+00 1.105360850637e+00 1.123247806856e+00 1.167216800852e+00 1.215899446288e+00 1.244258975204e+00 1.241470923205e+00 1.236204588034e+00 1.271378702254e+00 1.324540523424e+00 1.355511002681e+00 1.360653243051e+00 1.350859824902e+00 1.341396826012e+00 1.340147617724e+00 1.343452805118e+00 1.342592253854e+00 1.333384369667e+00 1.319802876531e+00 1.309075665808e+00 1.302907211364e+00 1.293993814473e+00 1.271991094966e+00 1.234154394629e+00 1.191724892696e+00 1.165497957907e+00 1.169925050190e+00 1.198350421847e+00 1.226972794250e+00 1.233989632314e+00 1.215906494093e+00 1.191365991581e+00 1.189353332077e+00 1.224245510777e+00 1.279818039698e+00 1.321766910849e+00 1.323521431670e+00 1.283873399702e+00 1.230981411959e+00 1.208791523076e+00 1.242672240249e+00 1.312529909835e+00 1.369688886938e+00 1.373448916731e+00 1.313117748981e+00 1.214914070523e+00 1.135474650172e+00 1.128763959937e+00 1.195473917028e+00 1.282744310529e+00 1.353929739977e+00 1.400473755268e+00 1.405879867346e+00 1.371363885271e+00 1.319818826993e+00 1.249306697575e+00 1.190443430186e+00 1.202286308492e+00 1.280464821931e+00 1.368232363753e+00 1.407826282590e+00 1.373335676447e+00 1.278042005971e+00 1.168870025004e+00 1.103480744018e+00 1.105169872698e+00 1.139024423503e+00 1.148966313042e+00 1.102509381659e+00 1.007078452663e+00 9.075546590364e-01 8.624212864728e-01 8.898066639912e-01 9.446302050918e-01 9.691525278675e-01 9.372621935701e-01 8.654022623034e-01 8.065388738151e-01 8.151567979875e-01 8.880759364334e-01 9.678140854985e-01 1.000829257188e+00 9.672914477701e-01 8.854645478891e-01 8.060913837630e-01 7.844722511295e-01 8.262424408463e-01 8.801905550014e-01 8.933349536553e-01 8.456936334524e-01 7.570479311267e-01 6.822615992434e-01 6.778973691767e-01 7.377915714046e-01 7.999872549760e-01 8.174242205105e-01 7.984841954992e-01 7.359266606724e-01 6.565534195458e-01 6.250148761782e-01 6.772827057985e-01 7.729590264727e-01 8.487459030416e-01 8.680085721373e-01 8.277169405447e-01 7.541894291752e-01 6.922117432196e-01 6.761239062845e-01 6.963567950912e-01 7.122056643001e-01 6.922819903120e-01 6.341489700148e-01 5.650706262417e-01 5.277377782685e-01 5.405192816264e-01 5.727656392643e-01 5.810276393219e-01 5.454619378379e-01 4.802698291790e-01 4.332960845129e-01 4.527690299540e-01 5.213464108274e-01 5.795578086088e-01 5.859610561910e-01 5.314235149287e-01 4.420247047363e-01 3.843043484372e-01 4.202911801268e-01 5.099440381067e-01 5.748746748465e-01 5.711217540880e-01 4.901145783580e-01 3.599435881205e-01 2.742084975736e-01 3.491894103016e-01 4.926738822681e-01 5.949317436846e-01 6.063815292649e-01 5.635981935856e-01 4.375126535125e-01 2.952272084400e-01 2.566545833579e-01 3.499223721811e-01 4.428991746885e-01 4.688952336415e-01 4.138706722747e-01 2.970846972163e-01 1.944478490756e-01 2.533100254371e-01 3.943245236277e-01 5.037654236365e-01 5.465340300136e-01 5.205775673721e-01 4.504120798332e-01 3.864294601020e-01 3.803501492995e-01 4.222191077312e-01 4.554134401914e-01 4.415976553784e-01 3.760000109340e-01 2.908328803738e-01 2.649164568959e-01 3.390116364265e-01 4.398747588647e-01 5.079268075682e-01 5.235825612496e-01 4.949876679468e-01 4.522262133677e-01 4.327405116572e-01 4.478123175204e-01 4.701090896792e-01 4.670329683149e-01 4.281774606609e-01 3.735947529678e-01 3.495200384976e-01 3.833182459054e-01 4.394376030856e-01 4.664390300363e-01 4.647193734042e-01 4.470763801607e-01 3.873133309533e-01 3.633651968069e-01 4.135752051683e-01 5.046925472008e-01 5.840010593450e-01 6.119683573861e-01 5.755368691074e-01 4.616169570987e-01 2.751535846812e-01 9.597184295142e-02 2.430885543279e-01 4.366882761041e-01 5.610920654583e-01 5.933934882792e-01 5.373338635735e-01 4.278756564847e-01 3.461660024348e-01 3.827162745092e-01 4.898619954991e-01 5.719582158719e-01 5.849391175059e-01 5.260392893796e-01 4.307000275340e-01 3.791868647991e-01 4.358988010559e-01 5.451295175544e-01 6.273806408157e-01 6.456794467907e-01 5.996319059125e-01 5.223187011198e-01 4.763943706722e-01 5.088999571576e-01 5.892750934011e-01 6.562372336800e-01 6.755186646699e-01 6.469868338493e-01 6.000401196884e-01 5.791154921915e-01 6.056840023560e-01 6.530653259037e-01 6.769557423422e-01 6.507035803211e-01 5.775238054659e-01 4.958053292195e-01 4.720741918238e-01 5.350679950149e-01 6.315051062698e-01 7.070860431876e-01 7.453676597714e-01 7.284500465843e-01 6.589683951908e-01 5.595989708827e-01 4.870637199261e-01 5.125668686778e-01 6.319421929812e-01 7.718151540640e-01 8.660232841019e-01 8.779693943519e-01 8.006616902246e-01 6.626141300174e-01 5.451734836767e-01 5.648750156300e-01 7.131592494859e-01 8.722053818041e-01 9.614666860637e-01 9.480907561101e-01 8.364201361805e-01 6.697192964666e-01 5.418958115361e-01 5.589291065866e-01 6.815887749491e-01 7.913397165019e-01 8.242275631229e-01 7.698649030316e-01 6.613667154801e-01 5.733907066941e-01 5.825008085285e-01 6.695106703473e-01 7.508428857716e-01 7.736897432308e-01 7.343752729258e-01 6.746929383919e-01 6.633426603364e-01 7.296381751247e-01 8.240251941891e-01 8.787451166967e-01 8.570078870823e-01 7.649694106707e-01 6.587845793052e-01 6.338985242938e-01 7.257578676940e-01 8.530376355843e-01 9.265582925902e-01 9.033693152508e-01 7.892883541020e-01 6.483407134375e-01 6.089996398556e-01 7.350404831978e-01 9.189822653076e-01 1.050926143943e+00 1.082151313152e+00 1.015428442772e+00 9.027459195242e-01 8.365851764265e-01 8.823206306072e-01 9.949920303491e-01 1.079728752105e+00 1.075553123011e+00 9.737637962388e-01 8.216181493295e-01 7.246262570667e-01 7.741976984053e-01 9.136563829238e-01 1.023468125940e+00 1.033697555828e+00 9.334962680487e-01 7.725316252029e-01 6.732709759518e-01 7.514547641766e-01 9.359077981692e-01 1.089978431903e+00 1.139769921066e+00 1.072012743338e+00 9.298777067235e-01 8.166400890701e-01 8.440066773488e-01 9.893222721765e-01 1.131805144343e+00 1.185467210815e+00 1.124852704190e+00 9.999814252300e-01 9.416466026642e-01 9.427083425272e-01 1.002927203076e+00 1.134717606659e+00 1.204767654214e+00 1.173055944296e+00 1.054697891422e+00 9.160901695217e-01 8.582307986117e-01 9.273503261613e-01 1.050624558865e+00 1.130493198562e+00 1.114854891065e+00 1.003185583339e+00 8.466008287906e-01 7.469499553147e-01 7.893181304000e-01 9.238159210108e-01 1.041233384240e+00 1.076809080625e+00 1.018168746604e+00 8.980207167243e-01 7.882245978208e-01 7.654222197852e-01 8.298460506943e-01 9.055419377875e-01 9.266843533298e-01 8.724287797170e-01 7.670639333470e-01 6.753177114392e-01 6.678118080247e-01 7.397456004727e-01 8.175787962666e-01 8.424847189059e-01 7.996209030191e-01 7.187934375705e-01 6.676698503218e-01 7.036686709223e-01 8.020618148392e-01 8.901583792486e-01 9.162844996389e-01 8.684317763366e-01 7.763485380404e-01 7.401699329814e-01 7.854775691054e-01 8.556430273126e-01 9.468801878288e-01 1.008990063567e+00 1.010863116080e+00 9.395989190884e-01 7.861503109995e-01 6.183151134383e-01 5.617218434269e-01 6.737479745910e-01 8.405379609864e-01 9.543444242034e-01 9.680371450128e-01 8.759285150829e-01 7.059516675542e-01 5.236656476380e-01 4.398215194732e-01 5.048779551376e-01 6.096199856501e-01 6.612178739489e-01 6.292219379197e-01 5.206870241911e-01 3.717284611002e-01 2.590921822031e-01 2.772372151319e-01 3.610422494546e-01 4.107069339548e-01 3.942585664073e-01 3.152685487736e-01 2.050003468161e-01 1.515950571282e-01 2.251188131143e-01 3.142984972894e-01 3.587143060585e-01 3.450498213456e-01 2.835929235807e-01 2.119033601863e-01 2.019451644915e-01 2.674640171632e-01 3.383189400801e-01 3.723223100066e-01 3.575120098686e-01 3.022314082601e-01 2.359021925323e-01 2.099008863802e-01 2.453486904084e-01 2.987900406484e-01 3.257712875659e-01 3.171424219708e-01 2.820332957443e-01 2.308597916239e-01 1.975217049463e-01 2.223913146504e-01 2.828328128035e-01 3.353923839787e-01 3.567985246102e-01 3.395261355031e-01 2.870017355635e-01 2.129670001511e-01 1.505561850490e-01 1.619195821936e-01 2.403435855418e-01 3.313183758156e-01 4.104886170066e-01 4.665129859948e-01 4.920981517841e-01 4.826296881337e-01 4.371041916580e-01 3.600473579266e-01 2.649669036873e-01 1.842881188310e-01 1.767972898326e-01 2.357275505627e-01 2.938045008037e-01 3.166823240661e-01 2.923904838242e-01 2.220686808586e-01 1.225775291891e-01 8.884196991286e-02 1.970852310668e-01 3.096852943072e-01 3.869407037794e-01 4.131866290716e-01 3.844758711947e-01 3.108564373892e-01 2.258641282876e-01 2.059746644964e-01 2.824827234160e-01 3.786251509410e-01 4.439192315911e-01 4.703899658248e-01 4.509464668488e-01 4.068771149975e-01 3.644952951392e-01 3.574088707979e-01 3.791233719658e-01 3.904500062119e-01 3.745234953554e-01 3.307195149728e-01 2.847198494395e-01 2.893792397661e-01 3.630416296567e-01 4.586105700865e-01 5.280442514759e-01 5.433147825343e-01 4.954629555710e-01 3.978664881397e-01 3.005401911620e-01 2.989160095066e-01 3.987640845585e-01 5.018573387762e-01 5.474036709508e-01 5.129015465099e-01 4.071109916895e-01 2.914909429578e-01 3.167814544798e-01 4.833285141156e-01 6.508577251879e-01 7.480602105389e-01 7.447644456838e-01 6.404489386350e-01 4.718471411792e-01 3.509679239943e-01 4.329598705253e-01 6.159160946185e-01 7.560043233657e-01 7.955122517754e-01 7.229209943760e-01 5.690213515525e-01 4.320784124045e-01 4.699149637214e-01 6.416995266807e-01 7.917207519094e-01 8.423838451716e-01 7.765032951611e-01 6.599392446590e-01 5.516011321592e-01 5.533385536334e-01 6.893579298228e-01 8.575092763279e-01 9.826599605496e-01 1.014623498878e+00 9.116234776069e-01 7.107148993413e-01 5.261770051369e-01 5.437774207783e-01 7.313219499293e-01 9.043845975207e-01 9.750150978983e-01 9.278203902696e-01 8.034207993940e-01 7.022156420357e-01 7.353187199752e-01 8.780986721209e-01 1.012642716439e+00 1.058717470653e+00 9.924451358310e-01 8.421986500419e-01 6.954504121760e-01 6.776784970042e-01 8.010673051668e-01 9.433843836087e-01 1.010012472520e+00 9.682826392151e-01 8.379302069907e-01 6.939290193161e-01 6.555407758257e-01 7.608126939362e-01 9.061875850248e-01 9.952127779021e-01 9.903184343999e-01 9.040808520808e-01 7.950962686869e-01 7.516912073204e-01 8.154056308698e-01 9.272582445584e-01 1.006633163397e+00 1.011150805099e+00 9.415837432771e-01 8.374296130521e-01 7.669428547623e-01 8.057543807847e-01 9.148582069189e-01 1.023264015510e+00 1.076597669486e+00 1.052760174774e+00 9.601590766903e-01 8.352606171413e-01 7.450006560655e-01 7.569109229478e-01 8.758138774363e-01 1.023400521623e+00 1.124994180471e+00 1.143501027050e+00 1.080164924834e+00 9.743726059804e-01 8.983181982386e-01 9.161381926224e-01 1.016185196972e+00 1.127928943516e+00 1.191553422016e+00 1.184136910957e+00 1.118805465535e+00 1.036326058899e+00 9.841670611066e-01 9.809713014534e-01 1.000330584077e+00 1.000776656534e+00 9.628889788835e-01 9.040867987785e-01 8.706630406745e-01 8.985924653658e-01 9.694012853271e-01 1.026099731342e+00 1.020592117052e+00 9.398792925829e-01 8.189092553715e-01 7.469366827417e-01 8.090243124461e-01 9.684299751787e-01 1.119868755348e+00 1.188926483828e+00 1.148694600770e+00 1.020369544885e+00 8.807371290807e-01 8.487505493072e-01 9.696292979987e-01 1.149837338614e+00 1.284121693558e+00 1.320112558396e+00 1.256845213162e+00 1.139722689609e+00 1.049308973141e+00 1.053204129257e+00 1.136456123761e+00 1.222604190708e+00 1.249814324864e+00 1.202773668179e+00 1.113817000295e+00 1.048908393920e+00 1.061780088353e+00 1.137810600948e+00 1.212167039756e+00 1.231717107094e+00 1.185644634828e+00 1.109802335744e+00 1.071592168010e+00 1.117649645002e+00 1.221399065078e+00 1.311899638346e+00 1.332523792694e+00 1.266320899357e+00 1.141689426857e+00 1.030134780883e+00 1.012976312266e+00 1.100985009561e+00 1.221191372899e+00 1.296828369536e+00 1.291861833353e+00 1.214783844741e+00 1.112634578168e+00 1.051569665103e+00 1.068390599266e+00 1.132851807395e+00 1.181983199078e+00 1.172504901864e+00 1.102017951314e+00 1.039322909382e+00 1.013351015566e+00 1.044112960999e+00 1.137602270974e+00 1.238040460584e+00 1.283248626631e+00 1.236503664231e+00 1.102893529042e+00 9.626166653673e-01 9.191956289463e-01 1.003437897889e+00 1.132965418714e+00 1.214072138390e+00 1.199296118767e+00 1.088429401261e+00 9.253647194472e-01 7.961036270286e-01 7.870361031021e-01 8.816230009675e-01 9.815177568281e-01 1.011509985147e+00 9.440159643529e-01 7.946894147698e-01 6.282572977335e-01 5.658081679724e-01 6.683813451776e-01 8.293587211640e-01 9.416260257828e-01 9.575622364224e-01 8.743217992129e-01 7.321911910852e-01 6.237766694213e-01 6.521387258563e-01 7.877048177556e-01 9.150623392374e-01 9.570480383729e-01 8.846864855450e-01 7.095776775492e-01 4.928013555692e-01 3.921075528001e-01 5.231197775534e-01 7.062807966328e-01 8.104391742230e-01 7.922037455043e-01 6.544839361179e-01 4.560346554380e-01 3.666131135739e-01 4.958795976886e-01 7.062609095658e-01 8.425399006079e-01 8.505245293453e-01 7.255600421190e-01 5.037546365673e-01 3.063469734473e-01 3.954859149800e-01 6.293808567730e-01 8.037907186039e-01 8.575334923630e-01 7.780434424114e-01 5.855824601851e-01 3.336412107539e-01 1.835105663158e-01 3.388604472506e-01 5.044695773206e-01 5.779198207807e-01 5.531731780791e-01 4.686155614517e-01 4.091331027441e-01 4.499845108996e-01 5.424214231085e-01 5.973755505705e-01 5.702935461395e-01 4.620799044778e-01 3.284750580256e-01 3.138771254797e-01 4.537193435087e-01 6.013967210774e-01 6.789228291094e-01 6.660691431489e-01 5.840052761860e-01 4.987600156334e-01 4.980153501838e-01 5.820161593066e-01 6.621314639254e-01 6.698845506334e-01 5.802374344619e-01 4.054234671445e-01 2.084183791571e-01 2.262298893118e-01 3.956274817759e-01 5.274955426658e-01 5.818161426601e-01 5.464336822381e-01 4.387460491346e-01 3.259764811611e-01 3.295320764424e-01 4.827720487980e-01 6.468682483624e-01 7.266790458918e-01 6.941478072966e-01 5.521263165528e-01 3.377815881348e-01 1.871006441687e-01 3.318662388802e-01 5.196854877594e-01 6.231970157851e-01 6.144031507134e-01 5.011985794023e-01 3.264359871146e-01 2.058820933395e-01 2.849384444656e-01 3.968160912327e-01 4.245864422305e-01 3.420958299691e-01 1.646474383057e-01 1.218744363703e-01 3.717037913746e-01 5.901030946743e-01 7.169214437463e-01 7.197750978027e-01 5.926780232168e-01 3.591194639528e-01 1.086154593472e-01 2.949151113809e-01 5.485684723868e-01 7.048818761259e-01 7.287473544060e-01 6.167646437712e-01 3.977257731645e-01 1.625276381190e-01 2.674630924718e-01 4.901673200098e-01 6.207176852695e-01 6.202069489466e-01 4.904072977838e-01 2.858324970161e-01 2.420251535165e-01 4.380741374916e-01 6.453632065987e-01 7.488626451754e-01 7.078220602870e-01 5.270782541657e-01 2.660756898233e-01 2.539945409829e-01 5.499700702008e-01 8.019012139147e-01 9.253869860186e-01 8.909825180281e-01 7.101104254887e-01 4.535885657846e-01 3.621099291846e-01 5.981709829365e-01 8.648473633560e-01 1.021649719737e+00 1.024252997932e+00 8.750366021068e-01 6.218383024016e-01 3.947881587066e-01 4.444464181520e-01 6.634041476635e-01 8.264981569328e-01 8.668660555909e-01 7.874006040001e-01 6.472976204285e-01 5.693763451408e-01 6.478068827276e-01 7.982670698574e-01 9.021345992952e-01 9.045279365755e-01 8.054160738218e-01 6.570382790838e-01 5.703230023566e-01 6.361931869186e-01 7.836622373316e-01 9.023754210159e-01 9.414412447946e-01 9.007730985118e-01 8.198850631045e-01 7.642894906300e-01 8.031090074603e-01 9.017428375562e-01 9.966821123078e-01 1.045453722528e+00 1.034785973983e+00 9.774670088596e-01 8.917165262802e-01 8.177441003793e-01 8.143682971180e-01 9.011644628471e-01 1.030603056282e+00 1.143739039761e+00 1.205118915261e+00 1.204504705065e+00 1.152161633264e+00 1.075252711942e+00 1.013420254154e+00 1.005274127229e+00 1.062832848539e+00 1.160050910273e+00 1.252464338293e+00 1.300949709958e+00 1.283702553326e+00 1.202446265731e+00 1.087038347577e+00 9.939756870310e-01 9.792436893470e-01 1.044536383518e+00 1.133689641943e+00 1.188801719136e+00 1.186419580834e+00 1.144949186815e+00 1.115821762990e+00 1.147757315358e+00 1.237234050688e+00 1.330033915050e+00 1.369482030950e+00 1.332380004120e+00 1.244494123845e+00 1.180797469450e+00 1.221795854243e+00 1.366062342173e+00 1.527929666274e+00 1.617638506880e+00 1.585987459383e+00 1.436418691469e+00 1.240201234328e+00 1.141850094691e+00 1.219255396527e+00 1.406153972926e+00 1.577206105010e+00 1.600612456430e+00 1.464673423604e+00 1.226675409902e+00 1.016696478089e+00 9.968562274955e-01 1.165811009394e+00 1.363222397151e+00 1.473375510502e+00 1.461634989631e+00 1.355854781762e+00 1.231518216850e+00 1.177292851206e+00 1.221671492721e+00 1.304872498478e+00 1.349563736546e+00 1.319987809759e+00 1.234197869163e+00 1.154753114755e+00 1.149566584490e+00 1.224985693976e+00 1.317307334363e+00 1.355425265205e+00 1.303816288067e+00 1.174007181218e+00 1.027749217961e+00 9.628233796244e-01 1.032503634975e+00 1.175604859601e+00 1.294669421198e+00 1.330220640269e+00 1.270629535797e+00 1.149213551792e+00 1.039491453876e+00 1.022849982487e+00 1.111885758560e+00 1.236781235026e+00 1.321837071491e+00 1.329380509842e+00 1.264739946151e+00 1.172505715337e+00 1.120941260099e+00 1.155665846102e+00 1.254375641266e+00 1.352943298324e+00 1.399325412354e+00 1.376527931707e+00 1.304823798861e+00 1.233345672788e+00 1.213187305065e+00 1.255032137901e+00 1.318276354567e+00 1.348557217212e+00 1.314117396494e+00 1.220368072222e+00 1.111790988224e+00 1.056474068511e+00 1.093755948739e+00 1.188681995050e+00 1.268805862196e+00 1.280144085425e+00 1.207186071448e+00 1.076851405720e+00 9.586695289111e-01 9.379681645611e-01 1.032837024768e+00 1.170781982885e+00 1.271347236491e+00 1.291581960431e+00 1.228254734801e+00 1.113772967509e+00 1.009107459944e+00 9.762995255775e-01 1.025070363358e+00 1.102977984035e+00 1.148828741046e+00 1.128788932248e+00 1.042206198591e+00 9.199506258405e-01 8.230814686099e-01 8.333295351055e-01 8.932628022017e-01 9.955206900880e-01 1.086194558973e+00 1.128354034895e+00 1.106957735247e+00 1.025108243668e+00 9.029218805717e-01 7.785322927522e-01 6.991073876768e-01 6.938523867663e-01 7.637420423599e-01 8.265987417821e-01 8.338859938073e-01 7.707839725464e-01 6.510324559896e-01 5.220384794201e-01 4.672110761314e-01 5.294708386148e-01 6.367239501098e-01 7.071535677302e-01 6.998767575676e-01 6.057278163341e-01 4.408130141570e-01 2.510744716462e-01 1.773594368560e-01 2.989870865726e-01 4.141355624332e-01 4.574044569384e-01 4.262743740317e-01 3.574936602095e-01 3.320830258700e-01 4.015595342218e-01 5.025013484067e-01 5.617869804016e-01 5.452680174077e-01 4.545685461463e-01 3.380913371057e-01 3.188993559379e-01 4.430551095165e-01 5.868084891570e-01 6.669021151777e-01 6.498065341576e-01 5.346991338464e-01 3.576397170618e-01 2.463366350570e-01 3.698811855014e-01 5.569153082815e-01 6.834797019873e-01 7.112086737104e-01 6.367674402469e-01 4.870255256681e-01 3.291301523766e-01 2.948300227999e-01 3.996119489351e-01 5.006786593774e-01 5.319770337480e-01 4.846052630958e-01 3.856545896046e-01 3.023300053575e-01 3.149393213324e-01 3.903337034261e-01 4.431142488867e-01 4.351451051683e-01 3.692292559708e-01 2.868143438877e-01 2.688577121443e-01 3.361292187577e-01 4.091652722564e-01 4.330753818625e-01 3.953867460928e-01 3.215985558954e-01 2.835848251929e-01 3.400090100900e-01 4.318237152940e-01 4.847852764104e-01 4.644604496255e-01 3.712221406240e-01 2.552561081739e-01 2.639537883568e-01 4.150580312561e-01 5.644978000268e-01 6.428743504852e-01 6.243774078417e-01 5.158912198211e-01 3.725640444966e-01 3.418257836816e-01 4.901039235705e-01 6.661419505469e-01 7.727430111405e-01 7.713292286180e-01 6.632530560962e-01 4.752218688544e-01 3.004949282209e-01 3.249957576583e-01 5.093676798922e-01 6.847700410147e-01 7.901552719574e-01 7.742945444949e-01 6.582775091539e-01 5.297800950383e-01 5.404740675436e-01 7.062479923692e-01 8.845627331633e-01 9.775355769755e-01 9.459556884336e-01 7.949972059719e-01 5.792900231258e-01 4.417082816509e-01 5.387974328962e-01 7.329790764895e-01 8.658958028774e-01 8.783451283252e-01 7.651372968268e-01 5.695066540674e-01 4.199658753393e-01 5.036979153903e-01 7.185669867205e-01 8.957756421437e-01 9.703610161787e-01 9.330489342815e-01 8.192609604395e-01 7.127052512362e-01 7.153073013338e-01 8.317099711275e-01 9.672460242932e-01 1.044545136651e+00 1.034786424094e+00 9.509300460605e-01 8.405901489290e-01 7.688948015402e-01 7.705765791523e-01 8.129660325119e-01 8.403284790711e-01 8.277734857545e-01 7.933370989548e-01 7.817580442412e-01 8.200188441547e-01 8.996693442272e-01 9.708158613454e-01 9.908915419903e-01 9.089789240907e-01 7.244795452578e-01 5.683917337489e-01 6.677841120525e-01 9.518104075072e-01 1.205804079334e+00 1.317044878143e+00 1.243236487170e+00 1.004810211360e+00 7.173292968912e-01 6.672636780729e-01 9.454657335966e-01 1.252363891498e+00 1.409178702382e+00 1.350946084970e+00 1.087899866626e+00 7.305545859681e-01 6.259539572350e-01 9.639808170994e-01 1.347949513629e+00 1.561353428627e+00 1.526876182154e+00 1.246229476491e+00 8.196479280739e-01 6.191889304454e-01 1.001811282730e+00 1.486004992180e+00 1.796382749287e+00 1.836959985543e+00 1.596287766611e+00 1.153309760388e+00 7.757190759083e-01 9.646122141633e-01 1.469749395386e+00 1.871740175785e+00 2.020010997755e+00 1.878984999286e+00 1.504281103065e+00 1.080967560312e+00 9.985765031857e-01 1.372727161495e+00 1.791551978701e+00 2.059105360327e+00 2.126944683083e+00 1.985400335065e+00 1.684338089289e+00 1.350786374524e+00 1.186202347758e+00 1.330485161242e+00 1.634084850114e+00 1.869801324748e+00 1.928433235004e+00 1.812676982588e+00 1.595398847774e+00 1.421695541776e+00 1.431430009527e+00 1.598893449087e+00 1.770126554628e+00 1.825617864144e+00 1.728974559485e+00 1.526898969536e+00 1.348123853212e+00 1.346191532661e+00 1.527409895160e+00 1.742973808093e+00 1.860766187954e+00 1.826115472346e+00 1.659651568726e+00 1.454547452507e+00 1.353833648574e+00 1.436248129312e+00 1.615787607098e+00 1.754200124172e+00 1.770877422582e+00 1.657901485517e+00 1.474250395038e+00 1.331424037152e+00 1.327515131199e+00 1.441466519193e+00 1.563023006865e+00 1.606691351362e+00 1.553391039400e+00 1.448641780315e+00 1.380905718592e+00 1.417295926569e+00 1.532817782585e+00 1.640484904875e+00 1.670030310782e+00 1.603154963794e+00 1.496035434724e+00 1.435823172929e+00 1.464210295910e+00 1.556305056699e+00 1.645048409719e+00 1.674331491342e+00 1.626508261106e+00 1.528708614302e+00 1.445971617582e+00 1.446532508918e+00 1.541195223449e+00 1.670358411894e+00 1.757698099004e+00 1.754587991604e+00 1.655338569588e+00 1.501891774827e+00 1.380438313051e+00 1.380505153284e+00 1.508771948954e+00 1.679946091888e+00 1.799579956779e+00 1.811754807816e+00 1.706577908513e+00 1.521211901059e+00 1.341332827014e+00 1.278090055256e+00 1.375509013032e+00 1.556007466185e+00 1.710968968591e+00 1.772208467724e+00 1.720548794326e+00 1.582135277184e+00 1.425572505016e+00 1.344140031614e+00 1.392561019965e+00 1.529192687850e+00 1.662496040675e+00 1.720642644669e+00 1.672465947145e+00 1.527382319462e+00 1.334961737425e+00 1.182067355991e+00 1.156408718041e+00 1.261271620437e+00 1.411232285316e+00 1.520823307123e+00 1.545169538271e+00 1.479344217456e+00 1.353222347579e+00 1.225448323917e+00 1.163062516233e+00 1.194246484332e+00 1.281299243628e+00 1.360813920709e+00 1.389278125882e+00 1.356535027765e+00 1.283978225888e+00 1.215245172012e+00 1.193384992776e+00 1.228021656937e+00 1.286976947117e+00 1.324935310104e+00 1.312868802179e+00 1.250401393145e+00 1.167373791629e+00 1.114079013671e+00 1.130034134577e+00 1.207381231354e+00 1.298571560868e+00 1.355821036519e+00 1.355352051174e+00 1.303282809655e+00 1.232634940373e+00 1.189061097713e+00 1.200397187688e+00 1.251828078240e+00 1.299896002740e+00 1.306952103933e+00 1.263094980293e+00 1.193453472130e+00 1.151403574730e+00 1.184359738290e+00 1.286271842291e+00 1.400454837020e+00 1.465000065508e+00 1.442860755749e+00 1.332608300080e+00 1.174928585054e+00 1.054796292872e+00 1.061725744596e+00 1.191572831800e+00 1.348737040577e+00 1.442497808886e+00 1.425196267113e+00 1.294118522783e+00 1.095215653630e+00 9.337493636242e-01 9.379516972651e-01 1.103012291181e+00 1.295556574371e+00 1.406590363080e+00 1.384003432092e+00 1.222987056554e+00 9.670705495193e-01 7.334066034058e-01 7.204994146991e-01 9.375504953029e-01 1.183027811803e+00 1.330128302533e+00 1.327429912665e+00 1.169074535119e+00 8.894930036411e-01 5.839781295686e-01 4.938891124130e-01 7.234495079026e-01 9.964620344774e-01 1.170918706202e+00 1.202448795565e+00 1.091832105461e+00 8.798052456962e-01 6.621160162743e-01 6.033986379720e-01 7.488307689485e-01 9.343362562031e-01 1.040762698585e+00 1.023118839391e+00 8.814942805210e-01 6.565567058605e-01 4.576987006209e-01 4.836181501163e-01 6.905994617100e-01 8.857672685556e-01 9.865825669935e-01 9.699769172580e-01 8.505442450301e-01 6.848865357468e-01 5.883733441902e-01 6.673759107601e-01 8.555666348435e-01 1.035848867712e+00 1.147745075946e+00 1.174046251383e+00 1.127637814700e+00 1.044429607004e+00 9.721172767740e-01 9.470354447701e-01 9.693530868083e-01 1.009052838026e+00 1.036645258784e+00 1.041374804827e+00 1.030385011196e+00 1.017858814324e+00 1.011378885184e+00 1.005658413964e+00 9.892029828229e-01 9.574858231779e-01 9.226060628077e-01 9.108587204147e-01 9.430259184184e-01 1.011331260861e+00 1.081726233591e+00 1.116833285599e+00 1.094464426497e+00 1.017126629327e+00 9.178549972987e-01 8.576841869536e-01 8.887269848335e-01 9.959967734304e-01 1.112979022843e+00 1.178817102749e+00 1.160763529502e+00 1.057313622987e+00 9.023747435958e-01 7.736325862189e-01 7.697056998087e-01 8.990113283222e-01 1.066764547306e+00 1.187808754512e+00 1.218948575524e+00 1.152383280994e+00 1.013329379433e+00 8.631730350665e-01 7.921826595124e-01 8.498240121344e-01 9.778574428426e-01 1.086814022843e+00 1.122683645251e+00 1.071564210640e+00 9.573634632157e-01 8.445767944901e-01 8.227465409965e-01 9.249753593015e-01 1.085175998140e+00 1.220824299055e+00 1.283251157663e+00 1.260516043380e+00 1.176290835078e+00 1.089058362860e+00 1.073185497798e+00 1.160538445218e+00 1.306093992081e+00 1.436435432298e+00 1.497653673645e+00 1.468045921361e+00 1.359793809330e+00 1.219951400882e+00 1.124110910557e+00 1.135991207359e+00 1.244071163919e+00 1.375672836119e+00 1.463471379462e+00 1.474472036590e+00 1.412263644739e+00 1.313925162415e+00 1.239821545957e+00 1.241812116868e+00 1.319974332638e+00 1.425357601343e+00 1.505108240569e+00 1.532172269059e+00 1.511348360247e+00 1.473095721311e+00 1.456298736251e+00 1.481509787402e+00 1.534365865714e+00 1.578543076136e+00 1.582922811317e+00 1.540652531245e+00 1.475539361920e+00 1.433903581392e+00 1.455820883096e+00 1.539502961216e+00 1.640548100905e+00 1.706208369409e+00 1.704660594654e+00 1.637788623665e+00 1.543873011590e+00 1.486229569555e+00 1.514900959650e+00 1.621068543664e+00 1.744512844334e+00 1.821916384150e+00 1.819088714201e+00 1.741734272957e+00 1.636419209088e+00 1.576534567025e+00 1.616849260712e+00 1.742619059553e+00 1.883383839506e+00 1.968224027174e+00 1.958056517964e+00 1.854464045861e+00 1.700728379460e+00 1.573982252401e+00 1.549863080528e+00 1.640383447599e+00 1.783420770238e+00 1.902741615934e+00 1.952345875129e+00 1.925082764830e+00 1.846799487168e+00 1.762455140372e+00 1.713072612618e+00 1.711306463219e+00 1.737329256522e+00 1.761211272299e+00 1.767367775346e+00 1.762410111558e+00 1.765942397953e+00 1.791042081303e+00 1.829581821058e+00 1.855926523584e+00 1.844664785779e+00 1.788396693590e+00 1.706545060731e+00 1.640740332576e+00 1.631656589899e+00 1.685738500220e+00 1.767176934398e+00 1.825976525869e+00 1.829098831481e+00 1.775799358963e+00 1.698601667231e+00 1.648769568149e+00 1.662519107071e+00 1.728617977271e+00 1.796357158521e+00 1.813222915291e+00 1.753482664632e+00 1.630196979440e+00 1.495745907139e+00 1.422923937181e+00 1.452295635560e+00 1.548838798851e+00 1.635629255436e+00 1.651955280062e+00 1.578688305740e+00 1.443622631969e+00 1.317543140727e+00 1.282378138294e+00 1.358303760960e+00 1.478994236954e+00 1.560134798353e+00 1.554763237392e+00 1.468103875997e+00 1.359189887785e+00 1.321544545053e+00 1.409577584979e+00 1.574704412487e+00 1.716920220999e+00 1.757404733424e+00 1.663042350317e+00 1.452909787218e+00 1.209378884440e+00 1.083112221386e+00 1.181851808572e+00 1.410518641596e+00 1.608557127044e+00 1.679669504373e+00 1.594166809211e+00 1.383325341556e+00 1.151312987913e+00 1.074707986256e+00 1.240468476025e+00 1.510940592320e+00 1.723878847305e+00 1.792293596594e+00 1.694072746537e+00 1.466657411598e+00 1.218252543099e+00 1.125092164257e+00 1.274923999285e+00 1.531764131358e+00 1.729589121050e+00 1.777224562069e+00 1.647262450818e+00 1.366283014657e+00 1.024484630532e+00 8.164541139965e-01 9.328727391402e-01 1.219283145202e+00 1.459296389037e+00 1.558475852166e+00 1.495581979855e+00 1.301615108059e+00 1.061706547882e+00 9.188085400577e-01 9.789254114032e-01 1.156293150509e+00 1.303892928175e+00 1.340774963635e+00 1.247684691330e+00 1.054407802635e+00 8.418265347339e-01 7.402583085145e-01 8.167085159146e-01 9.638898891400e-01 1.058316537250e+00 1.042579827259e+00 9.121304957037e-01 7.114521624541e-01 5.592319721775e-01 6.180614030042e-01 8.336397087672e-01 1.048076201834e+00 1.182156860408e+00 1.210619375714e+00 1.143480507188e+00 1.020673603297e+00 9.056544647186e-01 8.592673630379e-01 8.885964913407e-01 9.414320658836e-01 9.626040573881e-01 9.284368601245e-01 8.501111238419e-01 7.680212152976e-01 7.330528194051e-01 7.636518411667e-01 8.255292917467e-01 8.707663884048e-01 8.738817522681e-01 8.410874252016e-01 8.078483593778e-01 8.209790387473e-01 8.986982529895e-01 1.012001098339e+00 1.114521574865e+00 1.171966056607e+00 1.171189607282e+00 1.120285614314e+00 1.044836709112e+00 9.784041953578e-01 9.446709064102e-01 9.406907476643e-01 9.447397513943e-01
 9.804357615611e-01 1.039980256272e+00 1.081992185278e+00 1.074119013608e+00 1.013096482167e+00 9.253540575681e-01 8.581246875583e-01 8.500442631242e-01 8.930679040889e-01 9.403794002152e-01 9.483169657662e-01 8.997988174375e-01 8.099052720181e-01 7.255537580859e-01 7.070323658437e-01 7.716720663429e-01 8.727205396403e-01 9.540545650702e-01 9.857213763083e-01 9.667677969443e-01 9.194789424426e-01 8.774770711870e-01 8.641626382219e-01 8.737621073982e-01 8.781453548471e-01 8.511827524002e-01 7.857270651994e-01 6.985266003204e-01 6.252653679373e-01 6.046667679084e-01 6.185562621720e-01 6.522438189091e-01 6.852995023834e-01 6.895258775867e-01 6.561103663277e-01 5.961736229777e-01 5.359231523897e-01 5.059078092588e-01 5.032875850266e-01 4.883624522975e-01 5.027391090057e-01 5.122543174363e-01 4.794449795111e-01 4.216575471265e-01 3.702930848413e-01 3.490089728494e-01 3.494406068704e-01 3.443456743836e-01 3.198544244171e-01 2.884890558879e-01 2.825945169556e-01 3.169113516165e-01 3.637663061829e-01 3.868667037874e-01 3.651971479395e-01 2.955452893483e-01 1.932605496289e-01 1.131912169261e-01 1.601728059608e-01 2.498110109170e-01 3.089919702830e-01 3.231730249702e-01 3.010945521971e-01 2.724565930933e-01 2.765347522384e-01 3.196210041343e-01 3.682938806820e-01 3.916814393530e-01 3.779182301909e-01 3.347194743093e-01 2.894600330459e-01 2.797640938969e-01 3.142501444685e-01 3.617862813937e-01 3.941357761927e-01 4.040424533900e-01 4.028481823724e-01 4.112445998365e-01 4.417784945197e-01 4.870338375708e-01 5.294631880372e-01 5.573069629629e-01 5.719318288700e-01 5.870061158070e-01 6.198777129077e-01 6.782715976675e-01 7.543733530177e-01 8.316701612616e-01 8.941558901476e-01 9.307258856317e-01 9.359470267565e-01 9.100947913061e-01 8.602041651389e-01 8.019661632541e-01 7.595600995613e-01 7.562976914193e-01 7.959411992749e-01 8.560778277984e-01 9.038413353922e-01 9.138641408084e-01 8.776548283544e-01 8.081794163560e-01 7.408679216548e-01 7.209758101882e-01 7.664549856332e-01 8.478169591578e-01 9.203682444317e-01 9.561925253419e-01 9.522656751167e-01 9.272324950073e-01 9.099882573395e-01 9.191845476850e-01 9.473781664573e-01 9.681765899096e-01 9.568023385910e-01 9.039234182983e-01 8.187913124628e-01 7.251087763057e-01 6.675181926796e-01 6.934041173621e-01 7.309279411833e-01 7.590694209845e-01 7.592474152667e-01 7.331245549806e-01 7.032514759249e-01 7.008669561429e-01 7.419225932533e-01 8.081882374845e-01 8.755153402314e-01 8.722987765430e-01 8.026011461858e-01 7.207615425173e-01 7.101433202866e-01 7.964245711516e-01 9.145387069019e-01 9.913705532196e-01 9.927519822507e-01 9.269213851826e-01 8.398543063498e-01 7.951254064356e-01 8.196981749000e-01 8.718534788656e-01 8.903490583015e-01 8.446303006779e-01 7.500929498063e-01 6.693559010700e-01 6.774618645469e-01 7.699587966610e-01 8.677662292690e-01 9.065615821768e-01 8.680767659057e-01 7.832266365935e-01 7.283064912241e-01 7.725944322820e-01 8.901557838445e-01 9.959002570567e-01 1.027492830110e+00 9.677313176402e-01 8.487383621889e-01 7.560016986015e-01 7.855403246250e-01 9.249968078671e-01 1.075541392250e+00 1.162383695115e+00 1.159932503137e+00 1.086640376826e+00 9.974995936834e-01 9.596963417247e-01 9.987016551411e-01 1.074374226497e+00 1.130611519684e+00 1.141200947521e+00 1.118330958531e+00 1.099348977543e+00 1.116193312831e+00 1.165368235627e+00 1.213275482544e+00 1.228955949497e+00 1.208701893496e+00 1.180661478036e+00 1.187180701334e+00 1.247022006792e+00 1.333520784862e+00 1.397022740383e+00 1.399075805304e+00 1.330397045818e+00 1.215443355157e+00 1.107019856150e+00 1.061029234905e+00 1.090728076264e+00 1.155164140866e+00 1.204016735521e+00 1.214215181339e+00 1.195197789413e+00 1.176203111062e+00 1.182303342056e+00 1.212956763181e+00 1.244457768628e+00 1.252398893322e+00 1.230676628053e+00 1.196172596379e+00 1.178329560525e+00 1.196185567020e+00 1.240363461837e+00 1.280482069110e+00 1.288280795594e+00 1.254769891520e+00 1.196953591592e+00 1.176840422877e+00 1.246191450175e+00 1.331722752528e+00 1.416424995850e+00 1.471793805403e+00 1.482770793410e+00 1.450083133965e+00 1.387681010241e+00 1.316720902394e+00 1.255759586676e+00 1.199597591581e+00 1.116420580583e+00 1.044157746013e+00 1.029052587896e+00 1.079519625149e+00 1.152941025781e+00 1.194680920306e+00 1.174072524303e+00 1.097190920846e+00 1.006874609609e+00 9.642789405095e-01 9.984405196566e-01 1.072864402056e+00 1.125439165347e+00 1.117107924157e+00 1.047425360789e+00 9.528969707149e-01 8.904691012084e-01 8.937744135528e-01 9.367085756921e-01 9.643870081605e-01 9.435062283351e-01 8.818887072271e-01 8.257507951157e-01 8.289436228514e-01 8.953329612630e-01 9.723838709723e-01 1.005507517325e+00 9.732117893668e-01 8.959521026969e-01 8.322310862117e-01 8.428877012554e-01 9.247880588250e-01 1.014005573385e+00 1.051026067974e+00 1.013368217823e+00 9.211741535548e-01 8.343303910583e-01 8.223980095800e-01 8.962302005327e-01 1.006988427958e+00 1.092022252997e+00 1.110999019052e+00 1.034887032070e+00 9.112218043771e-01 8.303348380055e-01 8.657617703170e-01 9.799565088629e-01 1.075568760115e+00 1.086150461765e+00 9.944599577381e-01 8.299323724878e-01 6.693355080414e-01 6.145834476951e-01 6.762508016674e-01 7.489198298626e-01 7.480683644254e-01 6.488473981652e-01 4.804645227443e-01 3.525055859820e-01 4.251371868028e-01 6.024052299098e-01 7.373439263002e-01 7.742592709526e-01 7.059434459518e-01 5.647029325120e-01 4.340682040180e-01 4.352311396871e-01 5.511769675346e-01 6.583852466810e-01 6.915002488549e-01 6.399562643644e-01 5.360057192827e-01 4.567294376542e-01 4.816234302422e-01 5.780059668447e-01 6.560779531866e-01 6.644035469166e-01 5.941379892826e-01 4.756568334067e-01 3.883507749607e-01 4.228949633009e-01 5.335728395166e-01 6.400871601190e-01 7.036067014435e-01 7.070320397140e-01 6.538967843753e-01 5.674303691466e-01 4.664831737260e-01 4.054229435582e-01 4.524449118688e-01 5.305266209710e-01 5.783714458134e-01 5.692799824518e-01 5.029730525481e-01 4.000063946208e-01 3.021264164612e-01 2.666825032924e-01 3.016901793267e-01 3.478248882588e-01 3.635341042611e-01 3.379127031357e-01 2.780129281089e-01 2.021650452813e-01 1.381009603417e-01 1.166488924537e-01 1.296237926038e-01 1.416882715969e-01 1.424363327465e-01 1.410487297497e-01 1.505679517403e-01 1.730459319521e-01 2.015610435963e-01 2.322143202362e-01 2.662159177274e-01 3.036309095019e-01 3.379686222909e-01 3.572649868288e-01 3.494993567752e-01 3.083504755077e-01 2.388594631678e-01 1.688871336991e-01 1.651818488175e-01 2.344910532185e-01 3.053760655270e-01 3.384594844439e-01 3.190294243177e-01 2.504348543081e-01 1.652742195299e-01 1.653707696919e-01 2.685494253033e-01 3.742546503304e-01 4.387459282300e-01 4.488322116412e-01 4.152244075469e-01 3.784542210394e-01 3.964476892282e-01 4.777591293995e-01 5.700769448476e-01 6.224729316274e-01 6.071348029480e-01 5.204641567216e-01 3.878794740064e-01 2.870775008746e-01 3.308108340056e-01 4.584203635295e-01 5.583443810990e-01 5.831836655556e-01 5.222870955881e-01 3.955313781158e-01 2.731178005012e-01 2.962448525376e-01 4.349520207874e-01 5.559068545920e-01 6.041950376970e-01 5.683146663466e-01 4.710635342091e-01 3.809891054369e-01 3.972679666116e-01 5.074446539258e-01 6.130316563459e-01 6.559794980667e-01 6.229171597200e-01 5.403967752621e-01 4.793783295023e-01 5.158021588887e-01 6.250667010243e-01 7.228722527571e-01 7.534622699290e-01 7.026124954949e-01 5.907838552312e-01 5.027307095539e-01 5.170172192987e-01 6.289602544640e-01 7.522516254454e-01 8.251585622305e-01 8.287600481617e-01 7.800983132917e-01 7.255293486019e-01 7.173271184645e-01 7.666823211337e-01 8.339136637732e-01 8.741943039616e-01 8.690946071304e-01 8.310090999761e-01 7.938552240073e-01 7.886421174441e-01 8.145532973620e-01 8.412766273076e-01 8.398232414175e-01 8.047341676283e-01 7.578250469552e-01 7.336123440916e-01 7.461228986599e-01 7.694760259424e-01 7.614959840575e-01 6.970996460761e-01 5.883415977213e-01 5.025655053590e-01 5.391487741918e-01 6.865107722387e-01 8.426223093058e-01 9.350811510038e-01 9.328065324920e-01 8.404703486060e-01 7.021491075608e-01 6.079529737670e-01 6.440056927367e-01 7.731066592234e-01 8.969479798338e-01 9.582567086803e-01 9.440762516090e-01 8.888174803187e-01 8.457646185590e-01 8.398743503584e-01 8.625432028368e-01 8.862267023581e-01 8.875369126148e-01 8.604736282066e-01 8.186263828824e-01 7.885197609072e-01 7.867755796254e-01 8.187940983510e-01 8.387512351435e-01 8.383778437800e-01 8.303655058614e-01 8.357164264560e-01 8.673508306596e-01 9.181251792619e-01 9.667677189445e-01 9.940006742566e-01 9.940951590046e-01 9.783047068066e-01 9.694297235488e-01 9.869334467968e-01 1.030643321593e+00 1.080032889742e+00 1.109534425349e+00 1.103821070547e+00 1.065503273435e+00 1.015412126779e+00 9.840516084840e-01 9.920309534805e-01 1.032553511733e+00 1.077368670274e+00 1.098518760300e+00 1.084174809710e+00 1.043636878211e+00 1.003785317923e+00 9.944814068321e-01 1.025924854433e+00 1.079718503514e+00 1.125534253383e+00 1.142955703272e+00 1.132143113265e+00 1.113278931841e+00 1.114493118719e+00 1.150391049115e+00 1.208376620801e+00 1.258856786758e+00 1.276908157974e+00 1.257793614498e+00 1.236121955281e+00 1.264467685142e+00 1.311224839792e+00 1.343289937782e+00 1.354416579453e+00 1.352553927722e+00 1.349274867411e+00 1.349871102455e+00 1.350654864085e+00 1.345273468406e+00 1.332789185053e+00 1.319548858269e+00 1.312982419488e+00 1.312747520859e+00 1.308757612161e+00 1.289044495574e+00 1.251087491716e+00 1.207587707313e+00 1.180780672728e+00 1.185262871839e+00 1.213157698425e+00 1.239445611839e+00 1.242258296819e+00 1.219345093215e+00 1.191227687840e+00 1.188044945477e+00 1.223144251438e+00 1.277760609545e+00 1.315981183121e+00 1.311771672922e+00 1.266357825600e+00 1.211239553242e+00 1.192125709848e+00 1.231364884466e+00 1.302927755595e+00 1.354991264722e+00 1.348069876124e+00 1.276022437085e+00 1.172330150886e+00 1.101334747064e+00 1.116101758291e+00 1.203683770607e+00 1.300658069882e+00 1.375467236729e+00 1.420257130437e+00 1.419340647983e+00 1.378520453068e+00 1.323500211363e+00 1.245860566164e+00 1.195204544945e+00 1.219008110143e+00 1.301661946447e+00 1.382530106815e+00 1.407800831439e+00 1.358082836563e+00 1.253364392090e+00 1.145899580217e+00 1.093042426203e+00 1.108983109080e+00 1.149654389752e+00 1.158173350141e+00 1.106335719402e+00 1.006597778818e+00 9.075423373831e-01 8.674264524948e-01 8.994899960044e-01 9.555792256168e-01 9.797175593191e-01 9.489784496524e-01 8.814238414575e-01 8.272803197901e-01 8.338638252763e-01 8.953478686284e-01 9.595073241160e-01 9.790559818841e-01 9.388618886517e-01 8.601961285193e-01 7.928487158905e-01 7.831384315406e-01 8.258137038423e-01 8.695948499129e-01 8.682384866271e-01 8.081811506638e-01 7.139222456014e-01 6.426586071815e-01 6.463960564767e-01 7.089671295482e-01 7.664192633054e-01 7.835109921568e-01 7.598447535767e-01 7.038712440814e-01 6.440558014794e-01 6.367300121511e-01 7.001701497715e-01 7.901967302299e-01 8.527907184884e-01 8.597788943276e-01 8.135374294126e-01 7.428498525367e-01 6.901491703890e-01 6.815270780110e-01 7.010313549679e-01 7.102244634497e-01 6.840248597264e-01 6.260163675119e-01 5.671857211423e-01 5.468953263644e-01 5.722484921439e-01 6.074124302707e-01 6.129171307643e-01 5.739515971053e-01 5.073088157320e-01 4.588558830297e-01 4.714298817519e-01 5.287203959330e-01 5.759853314676e-01 5.742611752058e-01 5.154241578857e-01 4.249342653697e-01 3.656988166791e-01 3.950365264126e-01 4.740940609102e-01 5.292054812563e-01 5.211973749172e-01 4.466952219762e-01 3.412652322424e-01 2.978643068989e-01 3.803373893991e-01 5.002095123657e-01 5.757771382137e-01 5.740700675515e-01 5.030917475369e-01 3.794565433435e-01 2.765870596795e-01 3.001973301961e-01 4.018886454934e-01 4.740182834973e-01 4.716449868613e-01 3.875852210786e-01 2.438802994711e-01 1.369688417109e-01 2.498987494278e-01 4.073213893789e-01 5.148159171270e-01 5.515001429050e-01 5.248193122873e-01 4.695137367208e-01 4.408317609453e-01 4.708655904264e-01 5.278250980970e-01 5.599642869258e-01 5.389158782097e-01 4.673774560433e-01 3.825277756745e-01 3.540955957454e-01 4.131294568093e-01 5.002975627575e-01 5.569406067470e-01 5.606820310226e-01 5.188948009881e-01 4.629247394957e-01 4.340163394017e-01 4.469112045399e-01 4.727253398876e-01 4.762020093155e-01 4.466471082938e-01 4.044960351500e-01 3.914323258219e-01 4.267647485753e-01 4.771924169450e-01 4.979659828344e-01 5.016280289109e-01 4.672724072358e-01 3.855102562316e-01 3.452451485391e-01 3.869325422170e-01 4.763984959165e-01 5.552783612100e-01 5.841600346824e-01 5.487263132315e-01 4.317977023120e-01 2.532429363700e-01 1.422253907220e-01 3.001907183927e-01 4.786271080951e-01 5.864865976611e-01 6.001398339499e-01 5.242925980180e-01 3.970942383086e-01 3.137443343772e-01 3.760079181543e-01 5.042397418353e-01 5.951991920167e-01 6.088786949201e-01 5.451390844412e-01 4.410076726956e-01 3.798249777931e-01 4.333626855101e-01 5.446444976325e-01 6.287340129312e-01 6.466213027068e-01 5.973259432405e-01 5.140253515952e-01 4.617894101336e-01 4.927296802124e-01 5.758393331440e-01 6.463106281416e-01 6.684022144170e-01 6.412752291179e-01 5.932576846283e-01 5.677875706881e-01 5.874664820955e-01 6.283898378799e-01 6.484298068807e-01 6.228988860285e-01 5.575908155077e-01 4.927491561383e-01 4.877086558270e-01 5.553169353301e-01 6.422026573218e-01 7.066440055013e-01 7.319039188125e-01 7.036016879610e-01 6.273940819108e-01 5.325363184663e-01 4.865370374790e-01 5.364582258913e-01 6.607622896914e-01 7.883812224509e-01 8.632994480397e-01 8.576379708333e-01 7.732668442799e-01 6.496478557309e-01 5.748514933085e-01 6.323258159165e-01 7.783875592835e-01 9.122685470926e-01 9.704548783881e-01 9.304386709176e-01 8.062170635993e-01 6.530563538337e-01 5.711781618616e-01 6.273569069797e-01 7.482682231684e-01 8.338282171732e-01 8.371629043043e-01 7.593221790828e-01 6.454847669062e-01 5.808112117122e-01 6.253805804491e-01 7.282563129200e-01 8.043097729357e-01 8.101574510162e-01 7.502601862296e-01 6.745545596065e-01 6.596301610945e-01 7.326781578728e-01 8.335949955744e-01 8.902102834406e-01 8.669403755396e-01 7.727872487685e-01 6.662705493845e-01 6.418219626497e-01 7.310155198171e-01 8.528574183395e-01 9.214586134512e-01 8.981761594426e-01 7.946605275358e-01 6.804338819070e-01 6.711171969783e-01 8.007674280137e-01 9.699278758082e-01 1.083886015906e+00 1.101215477651e+00 1.029879647546e+00 9.253436135211e-01 8.753310732263e-01 9.284941733177e-01 1.032845848883e+00 1.100946184636e+00 1.080175020652e+00 9.690958136724e-01 8.223838065567e-01 7.472132528396e-01 8.148536719061e-01 9.534553740934e-01 1.051352325853e+00 1.048566662229e+00 9.434583870468e-01 7.963549875642e-01 7.315274351417e-01 8.319846946090e-01 1.010949946077e+00 1.145668905596e+00 1.171893219726e+00 1.083516025206e+00 9.326559692461e-01 8.326034261208e-01 8.874820974801e-01 1.050409097224e+00 1.196289141205e+00 1.245187321289e+00 1.178936669319e+00 1.072320947527e+00 1.009259430149e+00 9.844255233292e-01 1.047076398674e+00 1.161190753018e+00 1.210726715802e+00 1.163299047358e+00 1.039462482436e+00 9.108605053635e-01 8.744668362008e-01 9.565041144527e-01 1.074654345025e+00 1.137625503592e+00 1.101222413211e+00 9.724964650365e-01 8.124899197286e-01 7.337823583141e-01 8.086570600214e-01 9.604258425450e-01 1.078158735612e+00 1.104175904848e+00 1.032295505231e+00 9.011994793960e-01 7.896000914518e-01 7.771036546272e-01 8.555767688162e-01 9.414139029332e-01 9.684986603738e-01 9.178961779337e-01 8.151549338431e-01 7.236813392892e-01 7.111280095881e-01 7.762628585122e-01 8.519110265865e-01 8.811342241485e-01 8.481827668826e-01 7.782837523202e-01 7.273004005948e-01 7.426165374927e-01 8.101713696836e-01 8.726480505053e-01 8.852843793329e-01 8.392513244114e-01 7.687074868848e-01 7.694979019415e-01 8.084821840052e-01 8.728466034643e-01 9.473231570493e-01 9.868426832337e-01 9.665623256592e-01 8.767267575717e-01 7.215705278982e-01 5.873615748652e-01 5.932083605389e-01 7.364266762681e-01 8.940498564891e-01 9.806012049248e-01 9.621594120653e-01 8.417662455362e-01 6.558761234080e-01 4.831412837336e-01 4.417447957851e-01 5.352759578561e-01 6.354935233816e-01 6.657314818303e-01 6.053658995122e-01 4.659740882961e-01 2.847163774612e-01 1.571526551889e-01 2.328652611842e-01 3.470545099246e-01 4.004029857638e-01 3.772193724036e-01 2.893751902044e-01 1.778308774285e-01 1.558559837768e-01 2.521862945963e-01 3.411630852457e-01 3.762867577828e-01 3.479293833626e-01 2.675852286315e-01 1.756154476269e-01 1.697475091839e-01 2.584442584172e-01 3.433136712349e-01 3.839383151602e-01 3.709457275270e-01 3.136872756862e-01 2.416259003481e-01 2.084347800212e-01 2.434557921982e-01 3.007952521245e-01 3.340203117571e-01 3.375992726501e-01 3.101686268250e-01 2.584436687790e-01 2.080599597567e-01 2.043534965752e-01 2.503877851951e-01 3.033800074536e-01 3.331444959632e-01 3.278167970056e-01 2.871850939379e-01 2.203733766489e-01 1.510986907447e-01 1.377561623916e-01 2.048713476271e-01 2.943628268522e-01 3.737222065669e-01 4.288449048227e-01 4.520036453344e-01 4.401690332892e-01 3.959816826152e-01 3.299825241458e-01 2.646688818313e-01 2.353796042745e-01 2.589933304180e-01 3.042051683242e-01 3.334858015012e-01 3.261965314189e-01 2.754831556946e-01 1.859404489939e-01 8.258081795027e-02 1.108415113370e-01 2.311380898492e-01 3.353251283885e-01 4.004714900744e-01 4.165824954115e-01 3.844124110218e-01 3.186567508368e-01 2.556114578324e-01 2.516932264915e-01 3.139785507162e-01 3.886279049258e-01 4.377500944821e-01 4.451644841925e-01 4.058970495684e-01 3.564557608363e-01 3.234085200692e-01 3.165334710526e-01 3.239831005531e-01 3.229412073948e-01 3.054386263736e-01 2.793230997838e-01 2.728181506479e-01 3.127644013264e-01 3.862056016587e-01 4.570546050626e-01 4.955599646281e-01 4.857625372143e-01 4.290315822576e-01 3.519777855763e-01 3.169354503722e-01 3.728469814253e-01 4.727762336242e-01 5.496028869436e-01 5.656469178027e-01 5.099594352509e-01 4.016626623221e-01 3.139519556017e-01 3.641568500276e-01 5.138102729808e-01 6.516822233543e-01 7.202045685249e-01 6.982887895518e-01 5.963121190028e-01 4.680074088710e-01 4.278715793978e-01 5.354517632206e-01 6.858135955611e-01 7.828048253956e-01 7.846097613783e-01 6.899354017665e-01 5.419722537768e-01 4.500938717264e-01 5.223249540644e-01 6.750043982075e-01 7.838330679067e-01 7.908816289011e-01 6.977268841225e-01 5.800223696065e-01 5.048782838059e-01 5.706260075975e-01 7.403240448409e-01 9.039441593923e-01 1.011106244264e+00 1.003627426404e+00 8.630530107562e-01 6.376956767034e-01 4.720678773416e-01 5.594636868697e-01 7.793162061567e-01 9.492987869757e-01 1.001049829584e+00 9.296945555676e-01 7.842500717171e-01 6.757760933751e-01 7.196688939590e-01 8.728916993685e-01 1.008097296551e+00 1.048997390001e+00 9.780189644555e-01 8.299052666185e-01 6.963282852363e-01 6.926175695357e-01 8.126612212523e-01 9.385002320674e-01 9.855753688651e-01 9.289703639110e-01 7.963402416565e-01 6.712036182178e-01 6.657561633638e-01 7.848776429186e-01 9.201329702684e-01 9.891101506656e-01 9.657910994237e-01 8.730057957347e-01 7.787317508988e-01 7.677512325415e-01 8.549740127618e-01 9.676327934685e-01 1.032933157258e+00 1.019135152431e+00 9.361169875817e-01 8.308905391662e-01 7.752953488778e-01 8.292880304997e-01 9.398837741767e-01 1.035904989132e+00 1.070382041469e+00 1.028024508039e+00 9.237197779157e-01 8.009876176413e-01 7.315192085021e-01 7.653152011825e-01 8.835193440333e-01 1.010973890897e+00 1.086946596640e+00 1.086663358762e+00 1.021337023347e+00 9.362441758295e-01 8.963978245384e-01 9.386691836815e-01 1.032466874281e+00 1.116488214626e+00 1.148418982595e+00 1.119963346143e+00 1.054802109500e+00 9.967813832214e-01 9.815523103443e-01 1.004985158522e+00 1.028653231166e+00 1.016613185852e+00 9.618704960614e-01 8.936828310340e-01 8.643197269841e-01 9.032210690391e-01 9.794059521562e-01 1.032246425114e+00 1.018562468657e+00 9.333167652201e-01 8.194947733079e-01 7.668731085888e-01 8.415275558824e-01 9.935199992965e-01 1.125510528168e+00 1.173911884691e+00 1.121862935080e+00 1.001460410063e+00 8.978637442627e-01 9.134672257843e-01 1.053894400786e+00 1.222755847913e+00 1.332553224108e+00 1.344579514745e+00 1.268020801893e+00 1.155571563678e+00 1.086243043361e+00 1.109758761175e+00 1.193966319674e+00 1.264170166320e+00 1.268596254214e+00 1.201518832255e+00 1.102988952490e+00 1.042020311733e+00 1.064935146514e+00 1.144800918737e+00 1.213458787601e+00 1.222450106614e+00 1.167591056823e+00 1.090213806009e+00 1.058285034541e+00 1.110871361854e+00 1.213801343781e+00 1.297530672866e+00 1.312453222746e+00 1.249770468993e+00 1.144267346296e+00 1.065185646997e+00 1.073905886593e+00 1.161596158369e+00 1.261037897521e+00 1.311694728333e+00 1.291098935002e+00 1.216970955994e+00 1.137604583905e+00 1.104595959968e+00 1.129924069528e+00 1.174877780800e+00 1.189014875731e+00 1.147123027535e+00 1.064237992615e+00 1.018351231582e+00 1.014142100236e+00 1.085292967637e+00 1.195527646167e+00 1.286943369189e+00 1.300475138210e+00 1.202075472728e+00 1.037475595122e+00 9.121506269648e-01 9.309920493759e-01 1.068614527458e+00 1.207910402679e+00 1.263287985665e+00 1.204636785436e+00 1.049973027358e+00 8.643315746662e-01 7.552144792424e-01 7.943191692838e-01 9.132348389577e-01 1.001350758382e+00 9.982239123991e-01 8.934069315881e-01 7.203297691401e-01 5.666779000024e-01 5.603949003146e-01 6.973066925002e-01 8.465889647197e-01 9.243421083335e-01 9.025119103890e-01 7.944400781932e-01 6.580537854290e-01 5.987955163667e-01 6.809349111230e-01 8.262738413612e-01 9.319639043233e-01 9.421322892003e-01 8.419087007078e-01 6.534368202366e-01 4.508009946856e-01 3.999327110059e-01 5.481035725978e-01 7.126552098204e-01 7.913848773162e-01 7.537312390100e-01 6.115254016754e-01 4.396383294859e-01 3.909947235092e-01 5.226012310989e-01 7.000757444172e-01 7.982332599255e-01 7.734108460185e-01 6.273536711437e-01 4.057768427323e-01 2.736689835015e-01 4.403973441867e-01 6.685487100714e-01 8.158040600794e-01 8.389341810567e-01 7.325155814883e-01 5.206881739216e-01 2.601556040998e-01 1.697540847162e-01 3.706756389976e-01 5.326826806134e-01 5.959533287225e-01 5.632888830704e-01 4.773791189311e-01 4.223997191301e-01 4.634481694071e-01 5.489918841033e-01 5.960707114221e-01 5.654795109894e-01 4.643611056566e-01 3.574943182144e-01 3.709593680775e-01 5.057042006221e-01 6.406399990351e-01 7.079838094962e-01 6.899095042721e-01 6.077550626233e-01 5.224329350922e-01 5.101728267675e-01 5.727199901212e-01 6.323895271018e-01 6.252572762638e-01 5.282863631852e-01 3.558355313556e-01 1.874832544839e-01 2.455019734855e-01 3.960163237740e-01 5.064106232529e-01 5.398538231636e-01 4.864108549121e-01 3.648259603961e-01 2.503805946892e-01 3.023238902497e-01 4.692558131005e-01 6.140442232892e-01 6.681042148185e-01 6.110619128941e-01 4.514116465085e-01 2.365772048915e-01 1.892736951741e-01 3.968425692724e-01 5.763999771334e-01 6.594224835063e-01 6.298427064239e-01 5.040042467572e-01 3.381877122234e-01 2.639145664360e-01 3.540177367144e-01 4.500991827811e-01 4.588842829511e-01 3.587879582358e-01 1.728481742974e-01 1.492628509924e-01 3.945340272089e-01 6.069130784606e-01 7.231991397444e-01 7.130412949355e-01 5.739597824159e-01 3.352724363663e-01 1.294772862687e-01 3.414121139277e-01 5.853897149211e-01 7.292299767916e-01 7.396172374858e-01 6.162141769581e-01 3.921069867950e-01 1.731969686491e-01 2.898427295583e-01 5.016585013492e-01 6.200353363217e-01 6.082624314246e-01 4.715687268607e-01 2.755233672372e-01 2.557393332600e-01 4.478861307316e-01 6.384188988021e-01 7.206523060235e-01 6.595908949487e-01 4.655604972118e-01 2.136429546736e-01 2.902649390773e-01 5.865210400812e-01 8.149484799089e-01 9.079919086992e-01 8.433661036867e-01 6.409246238194e-01 3.934623397466e-01 3.926836893568e-01 6.641827935022e-01 9.157956355917e-01 1.040575383399e+00 1.004895629227e+00 8.202086420172e-01 5.495091302297e-01 3.747174383316e-01 5.235274298064e-01 7.616120103977e-01 9.086262525313e-01 9.170820884467e-01 7.986821362595e-01 6.235753078471e-01 5.391529224122e-01 6.451907930916e-01 8.157009942602e-01 9.198800028451e-01 9.066330589540e-01 7.821128039950e-01 6.102091960593e-01 5.303270407449e-01 6.389742026702e-01 8.194111584329e-01 9.499417413879e-01 9.842416760209e-01 9.280812024144e-01 8.296941702482e-01 7.707097826168e-01 8.197816410574e-01 9.295740140774e-01 1.030246304670e+00 1.076195507159e+00 1.054735974865e+00 9.812497012057e-01 8.877584888298e-01 8.130276315992e-01 8.304196401632e-01 9.402452272419e-01 1.076373398250e+00 1.177926057025e+00 1.216126021054e+00 1.191045804585e+00 1.124730872055e+00 1.053551256343e+00 1.015936527732e+00 1.033201685974e+00 1.096463609054e+00 1.175645012527e+00 1.238103372162e+00 1.259896408797e+00 1.230830127632e+00 1.158289743996e+00 1.069805774626e+00 1.007949490072e+00 1.006330667225e+00 1.058451482098e+00 1.123330649919e+00 1.161765685486e+00 1.160877300808e+00 1.139176180441e+00 1.134692959971e+00 1.173855343194e+00 1.243191806248e+00 1.299644613007e+00 1.305202720419e+00 1.253505148250e+00 1.182281810753e+00 1.163476435638e+00 1.245956396505e+00 1.395975569164e+00 1.529689807288e+00 1.576076043672e+00 1.504828815099e+00 1.337003245996e+00 1.160051176371e+00 1.113764192491e+00 1.240209190358e+00 1.450139831947e+00 1.587499649582e+00 1.563749840901e+00 1.385327814137e+00 1.128838296292e+00 9.499121692918e-01 1.000063723098e+00 1.207657206965e+00 1.399054858850e+00 1.480078359249e+00 1.435547929969e+00 1.310473901740e+00 1.194391421513e+00 1.173289291937e+00 1.247820277547e+00 1.337802574903e+00 1.369502111610e+00 1.320719706820e+00 1.224353574183e+00 1.153261233772e+00 1.169237027286e+00 1.257493216342e+00 1.343359462143e+00 1.360884286244e+00 1.286708049318e+00 1.147242359619e+00 1.018185044964e+00 9.930120200802e-01 1.089329985345e+00 1.225292037752e+00 1.313768855880e+00 1.312598690280e+00 1.227428744326e+00 1.108057461481e+00 1.034824263315e+00 1.064849960817e+00 1.170602513453e+00 1.275124081858e+00 1.320589767631e+00 1.291015359296e+00 1.212154579292e+00 1.142593871954e+00 1.141884982289e+00 1.217788330389e+00 1.319251604568e+00 1.386173268763e+00 1.386208205508e+00 1.324576403852e+00 1.241799344843e+00 1.196445706179e+00 1.222914007110e+00 1.296848468691e+00 1.358836007492e+00 1.360389625633e+00 1.287466113632e+00 1.167523908731e+00 1.066992793782e+00 1.057852177685e+00 1.145632749222e+00 1.259923708369e+00 1.324180585784e+00 1.297084196040e+00 1.180365276829e+00 1.022068336986e+00 9.158648355907e-01 9.472227553021e-01 1.089067937368e+00 1.240201027559e+00 1.324801662824e+00 1.313657875575e+00 1.218886784489e+00 1.089509498748e+00 9.998750155356e-01 1.005038497229e+00 1.084681366386e+00 1.168381041477e+00 1.198635224065e+00 1.153257311509e+00 1.044770913559e+00 9.169240877122e-01 8.342628743019e-01 8.525445507753e-01 9.323318900852e-01 1.037241262668e+00 1.114898466220e+00 1.137384827666e+00 1.097985727068e+00 1.007162632902e+00 8.909027453990e-01 7.890014431308e-01 7.351686406647e-01 7.433312874070e-01 7.972161836438e-01 8.287858946063e-01 8.084871779093e-01 7.346758811518e-01 6.314223534010e-01 5.503922991747e-01 5.487159635895e-01 6.217212053953e-01 7.051692542087e-01 7.418482576061e-01 7.019222773836e-01 5.800541671807e-01 3.928647053796e-01 1.875922644576e-01 1.664167087307e-01 3.321946391083e-01 4.572029564617e-01 5.003924050122e-01 4.614044291949e-01 3.722292315099e-01 3.114434860674e-01 3.596222884828e-01 4.638733490895e-01 5.373151931516e-01 5.400837994164e-01 4.712560580062e-01 3.727407149536e-01 3.431029792340e-01 4.353636681023e-01 5.586807889319e-01 6.304277226020e-01 6.144176549079e-01 5.088567042086e-01 3.511372739919e-01 2.654605876214e-01 3.813551267815e-01 5.504584110058e-01 6.615357644686e-01 6.761799551311e-01 5.894031859293e-01 4.236821945078e-01 2.403045179713e-01 2.147822768485e-01 3.586009752564e-01 4.778110204838e-01 5.178196518347e-01 4.746977961652e-01 3.750560613684e-01 2.822207275497e-01 2.820651460306e-01 3.523340078188e-01 4.038770254498e-01 3.964134793737e-01 3.316114442978e-01 2.495315639187e-01 2.339924614177e-01 3.046126340961e-01 3.777189491344e-01 4.024378117705e-01 3.704196605363e-01 3.103493825001e-01 2.895810538597e-01 3.468680465167e-01 4.248306477655e-01 4.602331138166e-01 4.240742322897e-01 3.210682117953e-01 2.138988420525e-01 2.632524919898e-01 4.236720208056e-01 5.592928625447e-01 6.152465221800e-01 5.732064857714e-01 4.494124906067e-01 3.248472969467e-01 3.725048747321e-01 5.621516874132e-01 7.381552445504e-01 8.262520313956e-01 7.988915732824e-01 6.606653339430e-01 4.543124395549e-01 2.719352817101e-01 3.320973142790e-01 5.375683344442e-01 7.178776175458e-01 8.142547558997e-01 7.895957493792e-01 6.655850852639e-01 5.320054136290e-01 5.415277703054e-01 7.047763575808e-01 8.765143964532e-01 9.605797066595e-01 9.210941090125e-01 7.681200144544e-01 5.647135876595e-01 4.617305831732e-01 5.769507272350e-01 7.612795214063e-01 8.767483577703e-01 8.726630757504e-01 7.500802597656e-01 5.607081199465e-01 4.419350879100e-01 5.429950291751e-01 7.442007400220e-01 8.996737686564e-01 9.539077571021e-01 9.040145041116e-01 7.912009667468e-01 7.006165014015e-01 7.185785869800e-01 8.296164713461e-01 9.440438015799e-01 9.975073732805e-01 9.718145404996e-01 8.884351117414e-01 7.992618779826e-01 7.605033275462e-01 7.832804911067e-01 8.243711945536e-01 8.391946742342e-01 8.185962114666e-01 7.912204418214e-01 7.991371445063e-01 8.527930345939e-01 9.309230566945e-01 9.843278571526e-01 9.787665215662e-01 8.749618658605e-01 6.860144534189e-01 5.656485363478e-01 7.046512145495e-01 9.808170925199e-01 1.204209161087e+00 1.281098569240e+00 1.183258981461e+00 9.478572324112e-01 7.168429211690e-01 7.495045719155e-01 1.025355124949e+00 1.286458453842e+00 1.390194452029e+00 1.288406196564e+00 1.008612949461e+00 6.955958573849e-01 7.039321178373e-01 1.053142964442e+00 1.388936433268e+00 1.540634592028e+00 1.449594498761e+00 1.136517403392e+00 7.428538218349e-01 7.042919817738e-01 1.134339794619e+00 1.573819112699e+00 1.814255866220e+00 1.779971966205e+00 1.476172707805e+00 1.007932026693e+00 7.284612595989e-01 1.066821701407e+00 1.582822251386e+00 1.939050037673e+00 2.020924063016e+00 1.812332533592e+00 1.390022684491e+00 9.849787076465e-01 1.030456840218e+00 1.475790103638e+00 1.880899756049e+00 2.115048836352e+00 2.137601594586e+00 1.947838959513e+00 1.606213479242e+00 1.256609272202e+00 1.124902529324e+00 1.337713170648e+00 1.669613248919e+00 1.894887170529e+00 1.923420877896e+00 1.771701389361e+00 1.526978596884e+00 1.352408069238e+00 1.391437029626e+00 1.587727107130e+00 1.768443455102e+00 1.818150125529e+00 1.710055164456e+00 1.500816192480e+00 1.327669587714e+00 1.340858881478e+00 1.528456860702e+00 1.735532269775e+00 1.836627278120e+00 1.785887608327e+00 1.612923903542e+00 1.418953945902e+00 1.344924061334e+00 1.446881879967e+00 1.623706665227e+00 1.744371523983e+00 1.740598901091e+00 1.615751978387e+00 1.438461001063e+00 1.322110504147e+00 1.346040684145e+00 1.465895264437e+00 1.572077531529e+00 1.592205869563e+00 1.520740387112e+00 1.414748283605e+00 1.366016359956e+00 1.426570145897e+00 1.550959914361e+00 1.648582437611e+00 1.657913596275e+00 1.572926905975e+00 1.461809834627e+00 1.413128238634e+00 1.458946699252e+00 1.558667693181e+00 1.639074261752e+00 1.648072254070e+00 1.577218560947e+00 1.465976157617e+00 1.391395593475e+00 1.420804577579e+00 1.544454313066e+00 1.684321463298e+00 1.761231428893e+00 1.732879289015e+00 1.604144851804e+00 1.431788577087e+00 1.319590729099e+00 1.358807823659e+00 1.527389076029e+00 1.716799895100e+00 1.831353674282e+00 1.822876638384e+00 1.691670317904e+00 1.486976709875e+00 1.307844263312e+00 1.268887635259e+00 1.391305651916e+00 1.575330766897e+00 1.712286128313e+00 1.743286972934e+00 1.660798091274e+00 1.504563439327e+00 1.357381715921e+00 1.314922231216e+00 1.405280506271e+00 1.557046241045e+00 1.675244495345e+00 1.698901983984e+00 1.610399677606e+00 1.433824790475e+00 1.235798962304e+00 1.117718743900e+00 1.152125133386e+00 1.297302172041e+00 1.450625013732e+00 1.537083600907e+00 1.526253941762e+00 1.425992900716e+00 1.277712485058e+00 1.149642344786e+00 1.108830293755e+00 1.165741615548e+00 1.264475045022e+00 1.339817604432e+00 1.355566581815e+00 1.309770031457e+00 1.230166848681e+00 1.163318059652e+00 1.149629419491e+00 1.191745922232e+00 1.253303886583e+00 1.290699872738e+00 1.279095758236e+00 1.221204245103e+00 1.146637911276e+00 1.100943176373e+00 1.117261596607e+00 1.187313789861e+00 1.270109213748e+00 1.325122293863e+00 1.332581681405e+00 1.297719004912e+00 1.246248869316e+00 1.211010873870e+00 1.210484046532e+00 1.234638093236e+00 1.255005164324e+00 1.248221239490e+00 1.212898710336e+00 1.173747360295e+00 1.169240058830e+00 1.220698339406e+00 1.308486149738e+00 1.385543262555e+00 1.407948580160e+00 1.354841903425e+00 1.238285334572e+00 1.109282883167e+00 1.048747151670e+00 1.108087389865e+00 1.246321543274e+00 1.375200830691e+00 1.426207186717e+00 1.369699772538e+00 1.218221617095e+00 1.034066472112e+00 9.327277948715e-01 1.004863204152e+00 1.190187208048e+00 1.361610511969e+00 1.432575987477e+00 1.365905599770e+00 1.167816445997e+00 8.943405881694e-01 6.861275484391e-01 7.398302391121e-01 9.866687530130e-01 1.222627775241e+00 1.342241610203e+00 1.305782596716e+00 1.115443790988e+00 8.139098123448e-01 5.171136396346e-01 5.060397330820e-01 7.788883955391e-01 1.047787752466e+00 1.200608036526e+00 1.203669818695e+00 1.064525979690e+00 8.315414576177e-01 6.163078297021e-01 6.007686111747e-01 7.828131084063e-01 9.753824566687e-01 1.071507776218e+00 1.034177310447e+00 8.682973378255e-01 6.189284380563e-01 4.106575927116e-01 4.746915232997e-01 7.115472452258e-01 9.148150174658e-01 1.011304222830e+00 9.823352467982e-01 8.451614100183e-01 6.596357553708e-01 5.526535184538e-01 6.436249930484e-01 8.463393775152e-01 1.032300106108e+00 1.141742523244e+00 1.159780535714e+00 1.102473297049e+00 1.010587690897e+00 9.381872981351e-01 9.247114041451e-01 9.645690994779e-01 1.018450746542e+00 1.051435821214e+00 1.051580054874e+00 1.028279157819e+00 1.001608104200e+00 9.872671827114e-01 9.859313595027e-01 9.864888624851e-01 9.793613706870e-01 9.672786623918e-01 9.646193065838e-01 9.845264299130e-01 1.023532739960e+00 1.059706236602e+00 1.066317241509e+00 1.027746830236e+00 9.503510622237e-01 8.683280200128e-01 8.358268337569e-01 8.855118122790e-01 9.890025367066e-01 1.085070613567e+00 1.123593508205e+00 1.080985516017e+00 9.642480985811e-01 8.178037454981e-01 7.298090896982e-01 7.809593979311e-01 9.367034771953e-01 1.098915925954e+00 1.198228521506e+00 1.204012529404e+00 1.118495848087e+00 9.767943753556e-01 8.491040304161e-01 8.188975635325e-01 9.020736254020e-01 1.024563623209e+00 1.107854044096e+00 1.110925951241e+00 1.030823145439e+00 9.028588603949e-01 8.032896107922e-01 8.173145438296e-01 9.446910402475e-01 1.102094298079e+00 1.214922832290e+00 1.246952947871e+00 1.198793133182e+00 1.107597383319e+00 1.043029738686e+00 1.072337972083e+00 1.195928091726e+00 1.348478873965e+00 1.460369349543e+00 1.489702028275e+00 1.427637279367e+00 1.299656533854e+00 1.166013881620e+00 1.106522004775e+00 1.162562597722e+00 1.290938868863e+00 1.412552293779e+00 1.470375062498e+00 1.444289152377e+00 1.350817581188e+00 1.240416678584e+00 1.182897446110e+00 1.222157253083e+00 1.333871204092e+00 1.453619368239e+00 1.528740469352e+00 1.538752319237e+00 1.496160156281e+00 1.439139202514e+00 1.413097680677e+00 1.440715767401e+00 1.504241808994e+00 1.562710875174e+00 1.582380799922e+00 1.554730183220e+00 1.500178329627e+00 1.458893487647e+00 1.466304921908e+00 1.524424685739e+00 1.599605150256e+00 1.649642476955e+00 1.650062262794e+00 1.606069191393e+00 1.551956868270e+00 1.534668392495e+00 1.580500747243e+00 1.670879950371e+00 1.757049714019e+00 1.794237517403e+00 1.764464516388e+00 1.685447421328e+00 1.608393226251e+00 1.595176762431e+00 1.671594912034e+00 1.801356488083e+00 1.916701365182e+00 1.961442615058e+00 1.911621707114e+00 1.781596243382e+00 1.624374472099e+00 1.519354572655e+00 1.527858049819e+00 1.637771571454e+00 1.778180018206e+00 1.881184756504e+00 1.913437901753e+00 1.878340471363e+00 1.807433443513e+00 1.743460607704e+00 1.716299666999e+00 1.725429893432e+00 1.746568212334e+00 1.756348909052e+00 1.750983475595e+00 1.747300622182e+00 1.767408290422e+00 1.816416975828e+00 1.873004255029e+00 1.902019180132e+00 1.876026378836e+00 1.791992368413e+00 1.678488200021e+00 1.589686283295e+00 1.576458384720e+00 1.643389266534e+00 1.742290364235e+00 1.812198587903e+00 1.815500203558e+00 1.751814253988e+00 1.657769001189e+00 1.592349934615e+00 1.600133314865e+00 1.672113238743e+00 1.753327205627e+00 1.786493807900e+00 1.743171067915e+00 1.634588403723e+00 1.510184257338e+00 1.438335987435e+00 1.458306573078e+00 1.540801952444e+00 1.616267794567e+00 1.628662546550e+00 1.561166524365e+00 1.441396339315e+00 1.334539046592e+00 1.309437404989e+00 1.376923249957e+00 1.476738576717e+00 1.536420845524e+00 1.518525088254e+00 1.435327427990e+00 1.348711395392e+00 1.342611470110e+00 1.449162856289e+00 1.609524219858e+00 1.731500930916e+00 1.747804703145e+00 1.635442244319e+00 1.422894045880e+00 1.200933604792e+00 1.114096962100e+00 1.233067942648e+00 1.448038812620e+00 1.614968034752e+00 1.652259439290e+00 1.541645577086e+00 1.326962826704e+00 1.127276640940e+00 1.111557618567e+00 1.311064997311e+00 1.571565833786e+00 1.750719512422e+00 1.777821245758e+00 1.644167884426e+00 1.403492360278e+00 1.186825429354e+00 1.171913634673e+00 1.381210879970e+00 1.646209059169e+00 1.817320212229e+00 1.818857234881e+00 1.634169506316e+00 1.300392277289e+00 9.274775695855e-01 7.627276814940e-01 9.745131377480e-01 1.305853562329e+00 1.547101912320e+00 1.620008978689e+00 1.512010087018e+00 1.261538135210e+00 9.685296501639e-01 8.199737306119e-01 9.469190132241e-01 1.194658793509e+00 1.385056778606e+00 1.439075169188e+00 1.341252090684e+00 1.123404161899e+00 8.681689289482e-01 7.218893840944e-01 7.914214051469e-01 9.629169561680e-01 1.086272060466e+00 1.093016523360e+00 9.731730056424e-01 7.643803295301e-01 5.725569584575e-01 5.811717963665e-01 7.878940822453e-01 1.016242676749e+00 1.169416770820e+00 1.214243390842e+00 1.155012048767e+00 1.026673634659e+00 8.911510777446e-01 8.195354534087e-01 8.388386099294e-01 9.027075614867e-01 9.475567373696e-01 9.399321049729e-01 8.819821931648e-01 8.050083387613e-01 7.555781014905e-01 7.632903822143e-01 8.122364139010e-01 8.610386671577e-01 8.799699895488e-01 8.660528919878e-01 8.423982421209e-01 8.457356179226e-01 8.986084966736e-01 9.880052544116e-01 1.078414918545e+00 1.137308557045e+00 1.147963669829e+00 1.111982438970e+00 1.046943364310e+00 9.796660797763e-01 9.336065691867e-01 9.145505155872e-01 9.124643553598e-01
 1.002632835924e+00 1.059190337821e+00 1.087558508949e+00 1.061887902118e+00 9.861413100561e-01 8.935568847984e-01 8.348881922573e-01 8.428084530838e-01 8.971844113669e-01 9.468469548420e-01 9.525535074103e-01 9.047554863575e-01 8.262783862576e-01 7.675636537586e-01 7.782857047555e-01 8.574484222524e-01 9.560711642145e-01 1.026204375959e+00 1.045085755348e+00 1.016594537294e+00 9.655439179172e-01 9.247036689265e-01 9.131230303587e-01 9.207469762332e-01 9.186390708086e-01 8.824257532883e-01 8.072279627881e-01 7.115665685587e-01 6.318194115885e-01 6.048586680252e-01 6.128166564212e-01 6.571530481408e-01 6.956237980151e-01 7.005585205970e-01 6.646146698948e-01 5.995311449997e-01 5.314024352949e-01 4.909993925611e-01 4.723957194074e-01 4.563795755104e-01 4.794280564667e-01 4.891697847461e-01 4.578192390766e-01 4.054208375873e-01 3.646927678965e-01 3.560778498243e-01 3.660485044838e-01 3.671431146034e-01 3.478407849090e-01 3.208183823647e-01 3.138940154730e-01 3.391370721968e-01 3.737580334399e-01 3.853621541763e-01 3.542750121405e-01 2.781332720786e-01 1.740839893140e-01 1.079394445917e-01 1.727307676630e-01 2.622366798903e-01 3.173112960010e-01 3.276593305384e-01 3.051310977955e-01 2.824173871241e-01 2.967888938159e-01 3.470616685871e-01 3.979976350339e-01 4.203435153605e-01 4.032959966298e-01 3.548285004492e-01 3.021499421698e-01 2.845752662537e-01 3.155168345567e-01 3.646314973766e-01 4.012329519680e-01 4.156344552750e-01 4.162534729109e-01 4.207752004955e-01 4.418054866737e-01 4.762416572962e-01 5.114609707206e-01 5.391128084602e-01 5.622650432054e-01 5.931218918710e-01 6.429517868072e-01 7.117535122425e-01 7.878962359759e-01 8.560429195270e-01 9.041763845033e-01 9.264123601652e-01 9.229243070713e-01 8.989608485543e-01 8.641963585172e-01 8.321689412281e-01 8.177336181920e-01 8.301831233903e-01 8.656268346173e-01 9.070324144938e-01 9.328273645341e-01 9.268977095833e-01 8.856183421216e-01 8.218114642146e-01 7.640403610175e-01 7.444572845010e-01 7.735390348124e-01 8.296383159335e-01 8.807270113021e-01 9.075827723185e-01 9.109932951224e-01 9.074501516165e-01 9.161285662036e-01 9.424199494960e-01 9.723237633892e-01 9.833109221572e-01 9.592968392007e-01 8.990339244546e-01 8.169571464066e-01 7.385023413635e-01 7.251992032992e-01 7.661500006529e-01 7.889640587185e-01 8.004592210162e-01 7.866849749788e-01 7.544560089334e-01 7.281642704463e-01 7.357990549683e-01 7.861477765508e-01 8.551206222856e-01 9.081613054115e-01 8.886234793410e-01 8.147551063756e-01 7.458061008658e-01 7.570105710542e-01 8.526701397194e-01 9.619465847750e-01 1.017986130970e+00 9.927188984761e-01 8.993954648267e-01 7.898221273792e-01 7.350270005080e-01 7.624458109701e-01 8.202447677591e-01 8.417379885887e-01 7.992749925087e-01 7.154849213757e-01 6.595716455916e-01 6.974825092124e-01 8.052528377274e-01 9.031835621009e-01 9.358677441582e-01 8.935180703973e-01 8.141125330663e-01 7.743078830651e-01 8.293809916468e-01 9.425753800298e-01 1.032582388650e+00 1.043728090847e+00 9.653291045952e-01 8.373890110248e-01 7.533264466909e-01 8.020259089141e-01 9.495702791939e-01 1.092474264849e+00 1.162032032273e+00 1.140146665929e+00 1.053869425174e+00 9.672739761113e-01 9.492704995367e-01 1.010737389078e+00 1.096057246940e+00 1.146987173300e+00 1.142743820612e+00 1.103379390791e+00 1.074391809893e+00 1.091505902630e+00 1.146780386612e+00 1.199411847021e+00 1.215380824369e+00 1.192711315341e+00 1.163947833376e+00 1.174730066954e+00 1.241719866037e+00 1.332537455332e+00 1.394064753300e+00 1.388394931388e+00 1.309818775590e+00 1.188634306143e+00 1.084177358450e+00 1.053489830447e+00 1.100295479756e+00 1.173602523009e+00 1.221887144527e+00 1.226799198043e+00 1.204343570922e+00 1.188732950657e+00 1.204355184288e+00 1.244136305800e+00 1.277913163174e+00 1.279474731187e+00 1.245698442506e+00 1.199783533686e+00 1.177751664630e+00 1.199976539885e+00 1.251078277184e+00 1.293141256191e+00 1.294650891636e+00 1.248973899718e+00 1.183037265332e+00 1.196378226427e+00 1.270534934528e+00 1.357305523316e+00 1.440488797471e+00 1.487712812265e+00 1.483633040935e+00 1.431526300473e+00 1.350289376533e+00 1.267524049003e+00 1.211063267061e+00 1.165504589938e+00 1.098983302201e+00 1.044064190854e+00 1.036280013381e+00 1.079911719378e+00 1.139120762054e+00 1.168304796981e+00 1.142400083240e+00 1.069785569498e+00 9.923193816071e-01 9.649324491410e-01 1.007487272409e+00 1.081184051103e+00 1.128528594093e+00 1.115066325893e+00 1.042479140175e+00 9.468597304250e-01 8.826797850303e-01 8.815950183406e-01 9.190531353376e-01 9.436877800011e-01 9.250058646183e-01 8.716304879333e-01 8.263177684207e-01 8.342355106243e-01 8.938973409525e-01 9.572805116322e-01 9.774811626523e-01 9.395796642908e-01 8.690141123428e-01 8.240401043015e-01 8.528402558689e-01 9.372437994443e-01 1.013241397443e+00 1.029409085251e+00 9.721639545997e-01 8.715742150487e-01 7.976596957058e-01 8.165327102753e-01 9.188082998373e-01 1.035597231343e+00 1.104778109334e+00 1.087255876295e+00 9.698442393879e-01 8.056207338279e-01 7.098006039341e-01 7.741758168515e-01 9.277209861298e-01 1.047539332539e+00 1.066732357098e+00 9.732503335741e-01 8.020759553548e-01 6.373829102486e-01 5.905563937863e-01 6.662345128579e-01 7.472792738560e-01 7.495478746857e-01 6.525216994771e-01 4.914914051112e-01 3.814869914325e-01 4.611899934541e-01 6.316972645838e-01 7.577507904331e-01 7.855460192702e-01 7.084938789576e-01 5.586089489381e-01 4.175143446889e-01 4.088452740698e-01 5.190788669948e-01 6.209606474179e-01 6.502540699974e-01 5.999115505584e-01 5.066396467735e-01 4.488266869022e-01 4.892263437244e-01 5.814934383958e-01 6.446060531261e-01 6.363190640498e-01 5.548612856702e-01 4.397735271787e-01 3.814944847822e-01 4.481664928456e-01 5.640988953674e-01 6.657072588700e-01 7.176760039064e-01 7.067532356926e-01 6.400419001506e-01 5.441106091265e-01 4.415284347234e-01 3.999256454732e-01 4.718900016141e-01 5.593420969946e-01 6.041496003679e-01 5.841371291280e-01 5.016349067274e-01 3.774830542821e-01 2.524942958307e-01 1.987856453323e-01 2.432680891683e-01 3.019612801366e-01 3.262201797289e-01 3.077175665482e-01 2.557214623235e-01 1.892961024603e-01 1.336585011124e-01 1.104642138065e-01 1.099714778959e-01 1.051356950966e-01 8.821142857295e-02 7.325848347296e-02 8.487115781724e-02 1.188444193185e-01 1.582470013331e-01 1.984371980214e-01 2.403778441353e-01 2.823294749370e-01 3.165951894238e-01 3.320856667181e-01 3.195485934421e-01 2.770221385799e-01 2.166046737955e-01 1.767329994683e-01 2.042477728401e-01 2.710341492108e-01 3.244479878684e-01 3.364345716790e-01 2.977331001058e-01 2.183839292681e-01 1.503828178363e-01 1.989061801922e-01 3.125757725292e-01 4.082291781573e-01 4.537717969867e-01 4.406507509970e-01 3.841348960697e-01 3.336485611432e-01 3.579126324490e-01 4.518667289024e-01 5.470705103954e-01 5.920010540343e-01 5.621388151855e-01 4.568423153308e-01 3.046704031806e-01 2.084433062585e-01 3.080045918415e-01 4.630807041490e-01 5.679397088801e-01 5.888246001363e-01 5.221137092318e-01 3.937962939370e-01 2.828340341335e-01 3.211952725104e-01 4.584588974552e-01 5.717252301870e-01 6.109810910014e-01 5.677095497549e-01 4.680215421306e-01 3.835667462640e-01 4.072134109946e-01 5.155240921836e-01 6.135561796783e-01 6.484549079384e-01 6.111987784769e-01 5.328078045713e-01 4.853658426888e-01 5.317666892448e-01 6.364329652974e-01 7.207519029006e-01 7.364357696814e-01 6.744351093056e-01 5.726163747490e-01 5.066282223067e-01 5.532041053734e-01 6.760951032189e-01 7.890810695346e-01 8.408268439503e-01 8.209184668279e-01 7.556241655988e-01 7.018169224721e-01 7.137335916448e-01 7.858219723346e-01 8.622038341540e-01 8.948468907896e-01 8.686819847494e-01 8.030431345842e-01 7.437044153632e-01 7.345868046005e-01 7.746090962055e-01 8.204928135012e-01 8.323519258265e-01 7.998106420124e-01 7.443524239544e-01 7.060661659503e-01 7.096471808444e-01 7.356852313215e-01 7.413025085075e-01 6.999293293699e-01 6.241338831742e-01 5.758498211162e-01 6.288176075339e-01 7.681110609120e-01 9.127060104995e-01 9.980495892954e-01 9.941426733796e-01 9.053572922746e-01 7.735469006511e-01 6.796724803978e-01 6.995241332948e-01 8.086702842811e-01 9.209851625916e-01 9.798277419540e-01 9.732967662050e-01 9.246961524480e-01 8.910011527716e-01 8.838008121548e-01 8.939911008345e-01 9.002987540846e-01 8.863997877458e-01 8.516355175203e-01 8.128331036512e-01 7.961853060057e-01 8.188994078950e-01 8.644888350449e-01 8.861970934347e-01 8.826937249013e-01 8.715134695307e-01 8.758810749146e-01 9.066771682300e-01 9.531787236376e-01 9.932308391761e-01 1.010578510161e+00 1.004943328557e+00 9.923601479391e-01 9.951321670545e-01 1.024329572283e+00 1.068987276599e+00 1.104164437293e+00 1.108188551207e+00 1.075116749136e+00 1.019499572378e+00 9.725706440157e-01 9.653673070371e-01 1.003427869334e+00 1.060957257101e+00 1.102843523518e+00 1.106892314556e+00 1.073213808529e+00 1.024307685673e+00 9.955747148007e-01 1.012354475686e+00 1.067925784239e+00 1.130161396336e+00 1.167408902578e+00 1.166521590588e+00 1.138122338906e+00 1.111980922608e+00 1.119622198207e+00 1.169177301162e+00 1.237328611367e+00 1.288456893074e+00 1.298002333385e+00 1.265598475012e+00 1.232122497647e+00 1.248680282561e+00 1.285251478435e+00 1.312725637834e+00 1.324625225972e+00 1.327892635079e+00 1.331927845522e+00 1.339244660099e+00 1.344157174717e+00 1.339969696654e+00 1.326916584630e+00 1.313125341030e+00 1.307385209444e+00 1.309651768570e+00 1.309301760145e+00 1.293845976180e+00 1.260704079960e+00 1.222556255928e+00 1.200785628102e+00 1.208073098112e+00 1.234887537064e+00 1.256127427763e+00 1.251262116817e+00 1.220183627473e+00 1.185804301687e+00 1.179740139345e+00 1.214415407389e+00 1.268280961841e+00 1.303390191123e+00 1.293755997833e+00 1.242430613681e+00 1.183694667009e+00 1.165063504491e+00 1.206878860691e+00 1.278598917477e+00 1.326103101346e+00 1.311230011769e+00 1.232039449442e+00 1.128480744871e+00 1.070545906396e+00 1.106706867628e+00 1.209172500044e+00 1.316329629911e+00 1.390806650662e+00 1.430862109127e+00 1.421617552941e+00 1.373005277226e+00 1.310315277473e+00 1.228835296648e+00 1.189277198113e+00 1.224966881029e+00 1.308543836002e+00 1.377932558959e+00 1.385416470923e+00 1.319636959414e+00 1.208440407167e+00 1.109424925911e+00 1.076542190842e+00 1.110201863369e+00 1.156662209631e+00 1.160749428531e+00 1.101016681724e+00 9.969445055093e-01 9.020830395825e-01 8.731525791984e-01 9.145242508218e-01 9.730454889981e-01 9.953934255395e-01 9.633064924031e-01 8.977332730255e-01 8.471111555978e-01 8.519380447220e-01 9.025414903314e-01 9.503399712715e-01 9.540515269897e-01 9.040078288869e-01 8.257936985003e-01 7.697021721650e-01 7.736191471601e-01 8.206007341368e-01 8.575874226411e-01 8.438194342764e-01 7.718910238005e-01 6.714727076122e-01 6.031430031948e-01 6.150999589936e-01 6.812605793068e-01 7.363155034510e-01 7.499179206184e-01 7.216594929850e-01 6.736606772423e-01 6.301657312742e-01 6.396132149889e-01 7.064800434537e-01 7.861354788458e-01 8.330453555332e-01 8.270756161367e-01 7.767637643018e-01 7.145561618458e-01 6.804002513450e-01 6.893813472521e-01 7.165916869448e-01 7.253244372713e-01 6.973054944145e-01 6.423174870001e-01 5.936070230690e-01 5.848744361673e-01 6.142585565328e-01 6.451477484821e-01 6.428895197918e-01 5.970576899034e-01 5.267205995710e-01 4.763916537244e-01 4.841697101405e-01 5.328108603724e-01 5.708532806314e-01 5.622044655539e-01 5.005693464617e-01 4.117020804453e-01 3.548489747312e-01 3.796547541412e-01 4.477397671586e-01 4.919903101523e-01 4.788196445325e-01 4.103185113847e-01 3.283057943959e-01 3.165466810610e-01 3.993639746990e-01 4.968311179656e-01 5.461934959624e-01 5.233740441434e-01 4.359095256114e-01 3.212357263498e-01 2.738602584742e-01 3.517292821161e-01 4.574160178552e-01 5.125731964624e-01 4.885363957207e-01 3.870575756137e-01 2.423808271476e-01 1.790753254829e-01 3.028057394401e-01 4.469018949519e-01 5.364288971987e-01 5.548685291341e-01 5.163309264830e-01 4.652842201619e-01 4.615432010217e-01 5.199394881178e-01 5.916393155861e-01 6.254116852210e-01 5.980543266681e-01 5.168314926959e-01 4.221915921724e-01 3.847551195685e-01 4.368667601604e-01 5.200402792994e-01 5.740034516006e-01 5.768872533810e-01 5.393460250176e-01 4.971211915210e-01 4.906541934871e-01 5.254289522141e-01 5.675612639839e-01 5.839606739517e-01 5.662141515204e-01 5.326139179053e-01 5.159249569683e-01 5.321858105569e-01 5.591741987180e-01 5.682666120228e-01 5.723672878902e-01 5.172599172183e-01 4.197244748947e-01 3.625620328170e-01 3.892375923795e-01 4.710079030892e-01 5.468873374039e-01 5.727332796925e-01 5.360595648038e-01 4.156299043347e-01 2.503408013457e-01 1.922494607661e-01 3.485892559529e-01 5.132061033129e-01 6.061222748217e-01 6.039033483445e-01 5.127099923971e-01 3.747865351174e-01 2.998848278621e-01 3.879956390943e-01 5.298364475338e-01 6.240945058801e-01 6.350487578986e-01 5.645253685276e-01 4.503901695325e-01 3.778627424232e-01 4.262265573740e-01 5.380460165498e-01 6.228026866225e-01 6.397192296612e-01 5.876803550516e-01 5.004944588614e-01 4.457420561542e-01 4.784856240215e-01 5.649676037652e-01 6.374953760714e-01 6.599549226984e-01 6.315248200797e-01 5.803413948017e-01 5.501877231221e-01 5.654353097026e-01 6.038536162181e-01 6.242841117710e-01 6.034511777338e-01 5.490157944145e-01 5.007936295680e-01 5.087367140105e-01 5.751930744933e-01 6.515793160116e-01 7.057055988455e-01 7.196172799938e-01 6.836552669548e-01 6.063052596888e-01 5.221477155696e-01 4.972770871875e-01 5.606419890941e-01 6.821085714905e-01 7.963046039494e-01 8.555803038182e-01 8.396969321977e-01 7.587935735774e-01 6.605377892363e-01 6.269376404501e-01 7.036032788716e-01 8.341543211991e-01 9.367222811749e-01 9.620332424674e-01 8.977415589446e-01 7.686495511691e-01 6.426236982287e-01 6.146396703650e-01 7.018634375973e-01 8.142733608982e-01 8.716713303323e-01 8.426452272794e-01 7.402978383591e-01 6.240079872373e-01 5.888852314392e-01 6.696191952099e-01 7.862677696204e-01 8.561653120205e-01 8.449063459844e-01 7.645015431970e-01 6.727546059233e-01 6.543503898622e-01 7.341237383271e-01 8.412943292660e-01 8.998854994651e-01 8.758526103685e-01 7.809727023735e-01 6.755347437709e-01 6.517572386911e-01 7.374135378186e-01 8.534634463968e-01 9.182099105802e-01 8.974681760713e-01 8.077864136153e-01 7.197655940639e-01 7.310788738100e-01 8.553080321258e-01 1.004281223952e+00 1.096924613204e+00 1.099323977835e+00 1.025223231986e+00 9.335943344967e-01 9.053780762964e-01 9.699620982919e-01 1.067783811489e+00 1.119320345553e+00 1.081637432150e+00 9.621083966690e-01 8.240535341297e-01 7.745534441084e-01 8.614127284256e-01 9.995383317780e-01 1.085931783068e+00 1.070703581239e+00 9.614527234386e-01 8.276543201970e-01 7.904894730416e-01 9.049054256351e-01 1.076268966002e+00 1.192800741861e+00 1.198294862399e+00 1.093260535545e+00 9.375566870779e-01 8.505669541103e-01 9.249549960228e-01 1.096001231040e+00 1.239128168496e+00 1.280388504842e+00 1.210092079058e+00 1.132161252412e+00 1.062319394236e+00 1.017943292550e+00 1.088738326013e+00 1.185532425407e+00 1.212185645537e+00 1.145702163491e+00 1.014052208246e+00 8.952097955425e-01 8.813040195217e-01 9.772801191330e-01 1.091755225469e+00 1.139765410063e+00 1.085361464641e+00 9.437206066224e-01 7.859257511673e-01 7.313886027489e-01 8.325313010015e-01 9.923335319513e-01 1.103904875040e+00 1.117424116398e+00 1.033216570438e+00 8.964712042156e-01 7.920376001233e-01 7.968982090838e-01 8.895201502740e-01 9.815672510845e-01 1.010346847269e+00 9.609149297693e-01 8.614049971787e-01 7.744387590632e-01 7.626213531619e-01 8.238881510123e-01 8.966887236843e-01 9.279469828505e-01 9.025188968684e-01 8.421341495563e-01 7.926836548468e-01 7.915695431429e-01 8.302068965945e-01 8.650913885260e-01 8.604325621922e-01 8.117649290157e-01 7.598796968605e-01 7.851702024255e-01 8.199229926957e-01 8.808390913678e-01 9.392991825970e-01 9.561469114164e-01 9.125886138644e-01 8.024509378479e-01 6.490597207823e-01 5.606001443701e-01 6.304398129568e-01 7.953697484650e-01 9.376971258768e-01 9.917056812100e-01 9.356087727402e-01 7.817501332359e-01 5.776270328320e-01 4.245280814128e-01 4.466935692282e-01 5.748683775033e-01 6.720550094391e-01 6.813336549235e-01 5.928480450115e-01 4.236630695096e-01 2.106189415495e-01 8.031585133744e-02 2.376000012525e-01 3.631485099813e-01 4.084736205131e-01 3.708073032218e-01 2.689773303328e-01 1.569131169095e-01 1.734151895481e-01 2.859500715762e-01 3.717088739347e-01 3.948388886979e-01 3.488273987425e-01 2.462940923506e-01 1.293284805581e-01 1.436325865488e-01 2.629494867548e-01 3.592339722746e-01 4.018913839679e-01 3.853607288811e-01 3.209977268650e-01 2.402636168182e-01 2.029560055991e-01 2.447000352436e-01 3.073870481032e-01 3.471741700234e-01 3.581013852583e-01 3.334264819639e-01 2.759118426108e-01 2.100220697151e-01 1.822643097540e-01 2.168919135465e-01 2.713595429962e-01 3.074229720126e-01 3.099609444186e-01 2.770019054302e-01 2.154651937692e-01 1.432370708165e-01 1.099231700976e-01 1.625062346520e-01 2.437392377068e-01 3.159031569470e-01 3.657398409179e-01 3.881013461325e-01 3.837898170122e-01 3.603122411085e-01 3.325450557829e-01 3.192041175585e-01 3.301264542579e-01 3.554744932932e-01 3.743890056549e-01 3.687716023339e-01 3.287405835423e-01 2.536363579224e-01 1.542332149785e-01 8.368445830115e-02 1.570584735469e-01 2.662084031603e-01 3.539805780220e-01 4.046702981041e-01 4.137147540621e-01 3.870804776051e-01 3.433547448738e-01 3.137484851134e-01 3.251356907403e-01 3.694447780445e-01 4.148377366792e-01 4.402925642499e-01 4.240153100808e-01 3.709463818729e-01 3.186825054505e-01 2.920808842819e-01 2.808574283544e-01 2.764834623972e-01 2.690352708657e-01 2.592266868423e-01 2.594628622634e-01 2.860830649944e-01 3.391284025227e-01 3.995259821883e-01 4.444695963242e-01 4.576797302694e-01 4.345649349633e-01 3.880555242914e-01 3.546282724319e-01 3.779391018783e-01 4.541144363300e-01 5.363121207025e-01 5.829123593256e-01 5.716647578906e-01 5.020845475837e-01 4.033653874459e-01 3.504914734302e-01 4.135972003728e-01 5.384768632772e-01 6.421059268718e-01 6.810405678391e-01 6.448065420748e-01 5.565753307764e-01 4.833049631959e-01 5.104253124667e-01 6.274034085659e-01 7.459090889356e-01 8.009379878865e-01 7.661342301850e-01 6.519769529546e-01 5.157509901736e-01 4.714093456574e-01 5.707442790330e-01 7.066793672108e-01 7.800810815732e-01 7.493767610021e-01 6.488567318783e-01 5.378575052117e-01 4.997949336063e-01 6.069098882793e-01 7.855062576725e-01 9.317637257560e-01 1.016922435931e+00 9.696268105412e-01 7.953670696751e-01 5.565975246746e-01 4.355535089091e-01 5.935092686491e-01 8.286124470596e-01 9.851885135247e-01 1.012733324665e+00 9.152618198880e-01 7.488375501077e-01 6.344983385771e-01 6.905807636991e-01 8.526222675455e-01 9.861811795758e-01 1.021196691624e+00 9.472929085271e-01 8.055870984735e-01 6.900295579715e-01 7.012448164223e-01 8.154663624906e-01 9.224084465812e-01 9.495682562305e-01 8.812927188233e-01 7.542628532314e-01 6.582872610696e-01 6.864078892140e-01 8.105087160745e-01 9.275566508853e-01 9.716637030238e-01 9.295838816642e-01 8.359238925703e-01 7.670559226750e-01 7.944297085472e-01 9.011806158748e-01 1.007850822465e+00 1.053214054725e+00 1.017623578577e+00 9.215073239281e-01 8.202771324733e-01 7.872608768916e-01 8.597509836654e-01 9.674496964682e-01 1.047853561699e+00 1.061052578300e+00 9.987184270782e-01 8.827380138168e-01 7.645832180571e-01 7.170283072701e-01 7.689780842714e-01 8.825139447314e-01 9.880193744212e-01 1.038464283896e+00 1.021606961536e+00 9.587447555433e-01 8.988537814384e-01 8.938899562963e-01 9.532227762395e-01 1.035052183246e+00 1.089508380362e+00 1.090990725423e+00 1.045848153342e+00 9.879971258940e-01 9.605804345920e-01 9.812824937095e-01 1.024326183423e+00 1.046001513609e+00 1.018884284165e+00 9.482296536989e-01 8.742557265672e-01 8.531679682022e-01 9.048285463397e-01 9.859890506667e-01 1.034875098608e+00 1.014648768190e+00 9.284007127705e-01 8.255809095748e-01 7.918728279644e-01 8.735322055111e-01 1.013656547779e+00 1.125247457160e+00 1.155950886306e+00 1.099089551688e+00 9.962409265300e-01 9.332190941743e-01 9.855293552005e-01 1.130246210921e+00 1.278520418053e+00 1.360224876647e+00 1.349692747804e+00 1.265912678182e+00 1.166787345575e+00 1.123869528801e+00 1.164544092175e+00 1.243113776066e+00 1.290933474710e+00 1.268273459795e+00 1.180410973907e+00 1.076172937038e+00 1.026409232091e+00 1.065029543582e+00 1.149690988323e+00 1.210236725494e+00 1.205006249814e+00 1.138251137157e+00 1.058541203633e+00 1.035473516257e+00 1.099259318774e+00 1.206084668822e+00 1.287066435933e+00 1.299628462749e+00 1.242810447892e+00 1.156032089133e+00 1.103001062180e+00 1.126589721264e+00 1.206142811052e+00 1.282261817854e+00 1.308941713224e+00 1.276369999363e+00 1.210438345493e+00 1.157489537056e+00 1.151131209354e+00 1.181262376930e+00 1.204744601012e+00 1.183458579200e+00 1.109837602605e+00 1.016502198958e+00 9.838342798690e-01 1.015158594053e+00 1.126046133977e+00 1.249038779195e+00 1.328049795080e+00 1.308590198513e+00 1.159852746465e+00 9.647834834365e-01 8.588463589070e-01 9.390307870895e-01 1.118932942595e+00 1.261103996258e+00 1.290643254754e+00 1.192002554387e+00 9.991867930364e-01 7.984790331466e-01 7.189053024872e-01 8.045577660027e-01 9.388690388672e-01 1.010593250196e+00 9.744176630345e-01 8.355184185434e-01 6.456941327746e-01 5.190331739881e-01 5.721748168852e-01 7.287569164709e-01 8.570539202741e-01 8.961617740169e-01 8.359210686845e-01 7.075953863619e-01 5.919762076751e-01 5.985480463690e-01 7.283122475852e-01 8.735650727630e-01 9.522624293099e-01 9.279002490259e-01 7.994429286377e-01 6.013801134317e-01 4.254047576457e-01 4.300362953037e-01 5.851230789756e-01 7.254716342639e-01 7.748861933227e-01 7.150187154339e-01 5.682870798903e-01 4.214054858645e-01 4.065642828442e-01 5.412255022031e-01 6.880301836689e-01 7.485483079437e-01 6.913952761997e-01 5.257712684007e-01 3.130606486041e-01 2.784807988600e-01 4.946389678562e-01 7.062175710119e-01 8.218891753334e-01 8.115975826364e-01 6.767817692139e-01 4.464090380234e-01 1.881488572589e-01 2.091633097847e-01 4.265412530038e-01 5.743287224994e-01 6.181487370611e-01 5.661698646242e-01 4.643253298765e-01 4.015575874395e-01 4.452855207265e-01 5.347773911658e-01 5.846182914385e-01 5.600199209752e-01 4.748491589948e-01 3.986296003773e-01 4.315988143859e-01 5.567291437603e-01 6.758606903054e-01 7.300740292365e-01 7.040619782184e-01 6.199345705138e-01 5.358941776959e-01 5.199758818182e-01 5.710983610147e-01 6.180938326418e-01 6.023156816138e-01 5.044648165307e-01 3.443330985607e-01 2.250425540519e-01 2.925680713614e-01 4.121857255096e-01 4.958715898870e-01 5.067959603561e-01 4.342258356751e-01 2.954737851130e-01 1.780696888591e-01 2.822285589971e-01 4.562599903737e-01 5.819564576636e-01 6.123062476468e-01 5.331836186963e-01 3.588574349847e-01 1.592608614776e-01 2.448236456156e-01 4.693270786073e-01 6.334642799155e-01 6.935873664245e-01 6.408114680147e-01 4.982681156361e-01 3.344788289271e-01 2.949080366491e-01 4.033266503741e-01 4.964469114011e-01 4.953175957684e-01 3.840147195729e-01 1.913784382038e-01 1.591223042765e-01 3.983079078471e-01 6.059917250536e-01 7.149914735823e-01 6.967732796890e-01 5.524503348067e-01 3.197675032643e-01 1.758380189580e-01 3.896865511929e-01 6.192638896620e-01 7.483808065612e-01 7.444791502362e-01 6.095030274788e-01 3.797030786431e-01 1.732708878087e-01 3.053361386609e-01 5.097995490293e-01 6.176100015559e-01 5.957686695832e-01 4.527274113496e-01 2.628830988722e-01 2.582425888223e-01 4.498174058896e-01 6.277123762066e-01 6.920138956208e-01 6.148535194231e-01 4.117391125445e-01 1.794594652359e-01 3.267662897685e-01 6.145262418968e-01 8.196645097973e-01 8.848872856895e-01 7.939102549879e-01 5.742503910111e-01 3.439904024471e-01 4.255616418746e-01 7.135062388651e-01 9.466810875206e-01 1.040328609992e+00 9.696543989162e-01 7.549673358776e-01 4.785812257527e-01 3.869023121337e-01 6.127718014870e-01 8.575700404480e-01 9.859315947320e-01 9.631825872346e-01 8.078268332700e-01 5.991066142295e-01 5.100559313394e-01 6.447932437238e-01 8.337243614182e-01 9.388695579889e-01 9.139178695246e-01 7.708318509425e-01 5.838251602496e-01 5.158469206382e-01 6.573742218158e-01 8.566492345012e-01 9.901837034272e-01 1.016106506057e+00 9.448246691973e-01 8.317545804964e-01 7.809782056883e-01 8.401429195345e-01 9.572755817768e-01 1.059331732337e+00 1.099685411711e+00 1.067058835301e+00 9.810605284671e-01 8.767942686689e-01 8.057962088154e-01 8.444739096575e-01 9.722697398155e-01 1.108981680635e+00 1.194719100544e+00 1.207993423890e+00 1.159498157189e+00 1.083483608325e+00 1.024572417266e+00 1.015211944524e+00 1.055285617740e+00 1.118212031308e+00 1.174347198967e+00 1.204402165696e+00 1.200735349434e+00 1.165672838641e+00 1.110976762913e+00 1.057047948865e+00 1.027023866738e+00 1.033335572836e+00 1.067217357268e+00 1.105494115910e+00 1.128521130186e+00 1.133250922984e+00 1.134402160674e+00 1.152216736652e+00 1.192152812880e+00 1.235423481384e+00 1.252112544617e+00 1.224102551493e+00 1.163434158315e+00 1.118340551795e+00 1.148333124464e+00 1.264217381521e+00 1.409092908600e+00 1.507629097288e+00 1.508253397101e+00 1.400188745680e+00 1.224171708865e+00 1.084349633347e+00 1.103306255404e+00 1.276421144352e+00 1.492026777710e+00 1.586829149209e+00 1.512777158537e+00 1.294798751112e+00 1.031967493793e+00 9.053331774305e-01 1.027177711466e+00 1.256377195081e+00 1.427568386958e+00 1.471041492745e+00 1.391379284070e+00 1.252209006576e+00 1.156858468617e+00 1.179393192889e+00 1.284494796058e+00 1.376662858379e+00 1.391076590506e+00 1.321082963146e+00 1.215142949527e+00 1.155058436605e+00 1.192164079933e+00 1.289696530060e+00 1.365424990203e+00 1.360657648988e+00 1.265224521403e+00 1.121295711904e+00 1.016789145252e+00 1.031982681477e+00 1.147282253659e+00 1.269072987015e+00 1.322773751676e+00 1.283292252785e+00 1.174421178370e+00 1.063449238780e+00 1.032573645138e+00 1.105469901242e+00 1.220320156113e+00 1.300288507010e+00 1.305028906815e+00 1.239656472163e+00 1.151384650288e+00 1.111104152955e+00 1.160494240357e+00 1.268022226435e+00 1.364239701861e+00 1.396717656073e+00 1.351032069451e+00 1.253798976869e+00 1.166610473583e+00 1.154422682142e+00 1.226391388815e+00 1.324437974551e+00 1.378998573010e+00 1.350735968744e+00 1.242801320540e+00 1.104594075281e+00 1.023664398689e+00 1.065633146309e+00 1.194804174920e+00 1.316718616505e+00 1.358807875272e+00 1.292982533516e+00 1.137434526710e+00 9.620364652435e-01 8.835856322627e-01 9.710806212707e-01 1.147124855659e+00 1.297506995259e+00 1.357139049153e+00 1.310825061005e+00 1.186105610445e+00 1.049492650754e+00 9.867354680137e-01 1.035748860945e+00 1.143007903311e+00 1.227771449592e+00 1.240455011886e+00 1.171256937354e+00 1.045851559563e+00 9.206210463115e-01 8.574578517614e-01 8.869971042266e-01 9.831223900644e-01 1.082459182507e+00 1.140469573083e+00 1.138857964782e+00 1.079914350308e+00 9.822759490501e-01 8.778834400778e-01 8.050896065528e-01 7.789148734626e-01 8.004780590275e-01 8.332280993330e-01 8.299868578906e-01 7.805228102947e-01 6.996016310935e-01 6.222945910069e-01 5.934133136052e-01 6.310127366571e-01 7.024594361905e-01 7.571332228146e-01 7.572703500616e-01 6.845115231252e-01 5.399242154261e-01 3.464093587017e-01 1.806004490969e-01 2.460243167412e-01 4.082652465224e-01 5.188191131886e-01 5.436814702795e-01 4.812457969924e-01 3.594741633110e-01 2.602757312237e-01 3.079930338863e-01 4.374934542993e-01 5.350056968216e-01 5.573782175556e-01 5.013110843914e-01 4.007756095480e-01 3.410713732991e-01 4.004400551396e-01 5.142745792287e-01 5.919189108511e-01 5.912924285590e-01 5.080563930469e-01 3.768740161357e-01 2.992751453871e-01 3.795271264449e-01 5.189353369056e-01 6.117615458941e-01 6.156221794407e-01 5.225668783735e-01 3.504123090383e-01 1.502278198440e-01 1.665894210897e-01 3.442332229233e-01 4.685230608141e-01 5.078887298966e-01 4.632693597893e-01 3.622432277021e-01 2.684319082826e-01 2.700542822499e-01 3.427043105822e-01 3.956721911442e-01 3.899254353405e-01 3.274104267658e-01 2.461192106760e-01 2.251001185047e-01 2.876056245693e-01 3.547675696193e-01 3.768697952814e-01 3.472790236006e-01 2.968951259036e-01 2.898122204223e-01 3.502886741958e-01 4.205279942423e-01 4.445130391839e-01 3.975762040768e-01 2.879195056474e-01 1.890198176673e-01 2.647363830970e-01 4.258819425614e-01 5.487823547719e-01 5.869344750026e-01 5.270767648309e-01 3.932821980739e-01 2.931658691755e-01 4.001494439516e-01 6.085771611871e-01 7.781110387325e-01 8.475038891409e-01 7.976303216360e-01 6.374658099267e-01 4.155263443735e-01 2.360677861467e-01 3.413116397576e-01 5.634495882299e-01 7.452610963225e-01 8.291790004357e-01 7.983095033479e-01 6.679938580020e-01 5.300260797194e-01 5.366780852059e-01 6.949388000006e-01 8.585562300543e-01 9.336048750107e-01 8.877932557476e-01 7.362425140106e-01 5.504689467418e-01 4.834337647987e-01 6.113867600129e-01 7.832945979201e-01 8.802548594766e-01 8.600263926289e-01 7.303383971163e-01 5.519042667174e-01 4.666125095466e-01 5.810307184285e-01 7.663199865500e-01 8.979013412181e-01 9.298157428516e-01 8.659002144721e-01 7.534486608261e-01 6.788500208498e-01 7.119351832301e-01 8.182202224684e-01 9.127494202583e-01 9.437180911840e-01 9.041999214099e-01 8.251614968923e-01 7.619225948852e-01 7.569388623025e-01 7.970555132902e-01 8.332620332618e-01 8.328929275578e-01 8.017943940343e-01 7.793445621810e-01 8.050875053678e-01 8.740132751216e-01 9.492175783839e-01 9.911533931544e-01 9.660811625674e-01 8.442309230703e-01 6.570778454175e-01 5.705975468531e-01 7.330723969552e-01 9.946763702952e-01 1.188207859904e+00 1.235832601829e+00 1.122940621458e+00 9.037475580392e-01 7.384836563864e-01 8.295273757973e-01 1.087785915931e+00 1.299752823397e+00 1.351544625668e+00 1.211662463949e+00 9.272308374792e-01 6.809363894848e-01 7.881824141099e-01 1.131634361218e+00 1.415095739234e+00 1.504550189601e+00 1.360205559517e+00 1.024576701634e+00 6.925378245054e-01 8.061732956489e-01 1.252977434073e+00 1.641419415701e+00 1.809980414067e+00 1.701763640663e+00 1.338744195834e+00 8.574677881653e-01 7.158186733289e-01 1.170830442926e+00 1.678224104711e+00 1.982034890704e+00 1.996314159817e+00 1.723301317484e+00 1.262111336340e+00 9.007053748455e-01 1.085247146603e+00 1.571559137532e+00 1.955494335948e+00 2.152352284865e+00 2.128377099558e+00 1.892552582136e+00 1.515716752526e+00 1.158006175456e+00 1.075445530645e+00 1.353167096529e+00 1.699883458077e+00 1.904785094163e+00 1.898150708561e+00 1.709830278283e+00 1.441979888532e+00 1.276509927041e+00 1.353090845952e+00 1.576616534990e+00 1.760964374733e+00 1.799785757722e+00 1.677836156242e+00 1.462575781255e+00 1.299327889105e+00 1.330789222937e+00 1.523265221761e+00 1.717898317988e+00 1.798481236963e+00 1.729737460062e+00 1.551714491725e+00 1.374348999659e+00 1.333066278213e+00 1.455788419401e+00 1.627493689988e+00 1.727027580327e+00 1.700111318763e+00 1.562938781954e+00 1.395041246437e+00 1.310175293999e+00 1.364186794318e+00 1.489313729275e+00 1.578555428687e+00 1.573270984863e+00 1.482134712567e+00 1.374630021154e+00 1.345303701113e+00 1.428861978384e+00 1.559880811455e+00 1.645544682483e+00 1.633190918219e+00 1.528394619123e+00 1.414492006751e+00 1.378373538185e+00 1.442111897831e+00 1.549554531533e+00 1.622122890169e+00 1.611737641298e+00 1.518657227370e+00 1.394524097468e+00 1.328705319802e+00 1.386298949846e+00 1.536077212863e+00 1.684428287303e+00 1.751457385767e+00 1.701288459104e+00 1.548607981625e+00 1.364075383789e+00 1.267094351029e+00 1.344442515613e+00 1.544013237816e+00 1.741898236228e+00 1.845667814898e+00 1.815588720292e+00 1.661847705259e+00 1.445254164503e+00 1.276462351137e+00 1.266820315318e+00 1.409874866853e+00 1.589725516250e+00 1.702646265653e+00 1.700402835914e+00 1.587531608476e+00 1.418004765723e+00 1.288578016627e+00 1.290792891688e+00 1.418900776008e+00 1.577488516566e+00 1.674380954963e+00 1.660798889354e+00 1.532792045527e+00 1.329998157098e+00 1.138273433107e+00 1.070398280874e+00 1.166993670736e+00 1.341702135026e+00 1.488118795637e+00 1.545460313776e+00 1.497453299425e+00 1.364494129422e+00 1.199865014390e+00 1.080897774251e+00 1.069174384017e+00 1.151078902984e+00 1.255440391807e+00 1.320312967395e+00 1.318891225406e+00 1.258016300197e+00 1.171902845920e+00 1.109506924037e+00 1.106891208701e+00 1.158188059420e+00 1.223068267066e+00 1.260516259065e+00 1.250205080609e+00 1.197497844978e+00 1.130751100066e+00 1.090057289477e+00 1.103213549134e+00 1.163674660211e+00 1.238260626211e+00 1.293593290814e+00 1.312646119270e+00 1.297588627278e+00 1.264833223030e+00 1.234625440257e+00 1.218489057287e+00 1.212815498856e+00 1.205012341363e+00 1.187086823383e+00 1.165578754481e+00 1.160506113351e+00 1.190506950903e+00 1.253195850822e+00 1.321502016694e+00 1.359341304342e+00 1.340319233007e+00 1.260508630185e+00 1.146612934218e+00 1.057537671866e+00 1.058120431767e+00 1.156278517738e+00 1.289759387780e+00 1.384122039239e+00 1.391281698468e+00 1.298981026672e+00 1.136132314684e+00 9.820221960007e-01 9.504944016567e-01 1.077988686286e+00 1.268557433829e+00 1.411140455763e+00 1.439035741744e+00 1.328615411118e+00 1.097037395826e+00 8.145772940166e-01 6.489085199928e-01 7.707508334765e-01 1.035508147870e+00 1.255108739715e+00 1.344617186108e+00 1.275256092052e+00 1.057318992337e+00 7.430634880803e-01 4.759714110768e-01 5.473470871009e-01 8.394850633589e-01 1.092776951702e+00 1.218396279544e+00 1.191089373662e+00 1.024695570297e+00 7.758290532331e-01 5.754441104372e-01 6.134985603146e-01 8.258835604699e-01 1.019359316791e+00 1.102074454841e+00 1.044732857934e+00 8.571677114853e-01 5.898099004053e-01 3.858837882548e-01 4.918533005591e-01 7.483536851512e-01 9.541998417385e-01 1.044821811937e+00 1.005073033639e+00 8.545133305778e-01 6.551832284458e-01 5.396760159703e-01 6.338778426975e-01 8.403996482008e-01 1.024558425800e+00 1.127012217944e+00 1.134555163217e+00 1.065969631389e+00 9.666638831324e-01 8.969600556766e-01 8.981047477414e-01 9.563823708329e-01 1.022963386413e+00 1.058852529791e+00 1.051965946097e+00 1.014464318076e+00 9.728011657124e-01 9.516843337720e-01 9.580754878464e-01 9.797520857306e-01 9.998315148816e-01 1.010772843963e+00 1.016589917457e+00 1.024802943227e+00 1.035690509740e+00 1.038127513410e+00 1.016288794748e+00 9.618626409591e-01 8.848304714090e-01 8.185984344567e-01 8.074884437976e-01 8.666719520350e-01 9.606118184624e-01 1.035006426004e+00 1.049434513550e+00 9.886797639100e-01 8.679312971007e-01 7.416736557002e-01 7.016628250309e-01 7.972175107092e-01 9.639038227851e-01 1.112592302283e+00 1.188909205434e+00 1.173039666567e+00 1.076261765781e+00 9.424983155999e-01 8.465098430190e-01 8.553469853540e-01 9.543070478385e-01 1.065289887962e+00 1.122346821891e+00 1.095929539661e+00 9.927244917451e-01 8.580827204608e-01 7.763211271112e-01 8.202362302891e-01 9.600757827132e-01 1.106587327823e+00 1.194944252816e+00 1.199935904031e+00 1.133432207888e+00 1.044650539935e+00 1.009765580081e+00 1.079965534422e+00 1.226443120260e+00 1.374862912770e+00 1.463349080959e+00 1.461246370420e+00 1.371348954088e+00 1.231709517317e+00 1.114462897855e+00 1.097271536487e+00 1.192648245443e+00 1.332994834930e+00 1.440130090383e+00 1.467677169026e+00 1.406778042559e+00 1.285548016641e+00 1.167197200869e+00 1.129502510888e+00 1.204214589637e+00 1.343165720626e+00 1.472029988975e+00 1.540927383221e+00 1.535503343164e+00 1.474459872522e+00 1.401941919370e+00 1.368429070521e+00 1.398069838945e+00 1.470048765442e+00 1.539633509528e+00 1.571100384708e+00 1.554351391355e+00 1.506497413783e+00 1.462463369475e+00 1.454448994337e+00 1.488699211002e+00 1.541901808947e+00 1.582049766123e+00 1.591235240703e+00 1.575755613786e+00 1.562196551796e+00 1.579423416760e+00 1.634702388462e+00 1.705179225509e+00 1.753720311506e+00 1.752586154073e+00 1.699517051723e+00 1.623795003058e+00 1.578543286672e+00 1.609420509039e+00 1.714372574706e+00 1.842392533042e+00 1.930871213338e+00 1.936870261574e+00 1.849954467011e+00 1.696374864821e+00 1.538255262426e+00 1.455624416821e+00 1.493317867173e+00 1.617438523813e+00 1.752455403999e+00 1.839824565741e+00 1.858239121455e+00 1.820741743324e+00 1.763046194664e+00 1.723302635054e+00 1.718673457292e+00 1.736654330006e+00 1.750765924217e+00 1.745129055975e+00 1.727662428016e+00 1.725045357156e+00 1.761099906532e+00 1.832421936314e+00 1.905512917699e+00 1.937452552494e+00 1.899412633885e+00 1.791667048206e+00 1.649697946498e+00 1.538059338599e+00 1.517533813171e+00 1.592255190352e+00 1.703614705654e+00 1.781733992975e+00 1.785698772152e+00 1.715615710920e+00 1.611130685727e+00 1.536725816050e+00 1.542751164975e+00 1.621129912413e+00 1.713324056849e+00 1.758843897989e+00 1.727698920251e+00 1.629840448789e+00 1.512226812483e+00 1.439799490358e+00 1.451370866218e+00 1.522848878435e+00 1.591098402177e+00 1.604023397456e+00 1.546135040715e+00 1.443106225294e+00 1.352552821783e+00 1.331094920280e+00 1.384619391197e+00 1.461636836876e+00 1.501779811063e+00 1.476531361244e+00 1.403505664877e+00 1.343304897187e+00 1.365212725227e+00 1.481194229322e+00 1.629014367039e+00 1.727179039283e+00 1.720340379483e+00 1.595457806399e+00 1.389509495352e+00 1.197676845733e+00 1.148504536267e+00 1.276176805536e+00 1.467846229289e+00 1.598923043738e+00 1.603024433294e+00 1.474047442162e+00 1.268905839400e+00 1.117018428332e+00 1.161001844389e+00 1.377903169718e+00 1.614659772411e+00 1.751597742958e+00 1.734595902870e+00 1.569534365554e+00 1.328721547259e+00 1.164977979085e+00 1.234533155482e+00 1.487835532705e+00 1.746324377854e+00 1.881367982958e+00 1.832416918131e+00 1.593604798458e+00 1.212904219693e+00 8.239065359114e-01 7.335561808763e-01 1.033429010617e+00 1.388322924289e+00 1.616423542266e+00 1.655440208415e+00 1.501160526477e+00 1.199206253745e+00 8.650320071796e-01 7.380999359169e-01 9.483818860399e-01 1.253512062858e+00 1.469305047548e+00 1.527131777279e+00 1.417518252842e+00 1.175779477043e+00 8.875513786584e-01 7.114936232272e-01 7.825216282346e-01 9.762421532129e-01 1.121874265092e+00 1.144923272410e+00 1.033141019649e+00 8.207402883824e-01 6.038803775479e-01 5.675854973411e-01 7.563037963430e-01 9.892180843383e-01 1.153382127111e+00 1.208680460251e+00 1.154997034104e+00 1.023569728636e+00 8.746817292523e-01 7.859836719893e-01 8.000661347052e-01 8.756411737203e-01 9.416446170577e-01 9.565291820622e-01 9.153821304024e-01 8.425862011868e-01 7.810199822502e-01 7.680084008099e-01 8.039905992473e-01 8.554898481762e-01 8.891844797737e-01 8.929575881630e-01 8.783328103576e-01 8.725759487297e-01 9.003104246179e-01 9.629399656367e-01 1.037802142628e+00 1.095962489113e+00 1.117410135456e+00 1.096847837250e+00 1.043518276812e+00 9.773441506645e-01 9.209315343287e-01 8.881452161682e-01 8.813059920650e-01
 1.016977268293e+00 1.065969697626e+00 1.077347570293e+00 1.033056684194e+00 9.448132964670e-01 8.524543124056e-01 8.080208898133e-01 8.340742492703e-01 8.981237387416e-01 9.480843548691e-01 9.514709467705e-01 9.067294982330e-01 8.426425509679e-01 8.079815605950e-01 8.380563123829e-01 9.191206632704e-01 1.005004611397e+00 1.056547862097e+00 1.058386530836e+00 1.019741040689e+00 9.683303437669e-01 9.356204342883e-01 9.345668851407e-01 9.488512645954e-01 9.479191740170e-01 9.094292388387e-01 8.311451631593e-01 7.330353867911e-01 6.531750382954e-01 6.223339326397e-01 6.413269823474e-01 6.863171199326e-01 7.227190074502e-01 7.236398656117e-01 6.846855895146e-01 6.196600624314e-01 5.557971130084e-01 5.228574420770e-01 5.011136153398e-01 4.907574130203e-01 5.194227878599e-01 5.274800719141e-01 4.956158832177e-01 4.462804171778e-01 4.101060818504e-01 4.020142263841e-01 4.069736483619e-01 4.004223799748e-01 3.730916922870e-01 3.381736753880e-01 3.232056789767e-01 3.410346826604e-01 3.699075360299e-01 3.776148779026e-01 3.450594746756e-01 2.716720247012e-01 1.795068201264e-01 1.377072796697e-01 1.986039519069e-01 2.758906044988e-01 3.199770642852e-01 3.212105844749e-01 2.933736275689e-01 2.728505849891e-01 2.971382513315e-01 3.573460548583e-01 4.146370396846e-01 4.410338759496e-01 4.274514746791e-01 3.828953728640e-01 3.338488523179e-01 3.158871594188e-01 3.418521764837e-01 3.869578233148e-01 4.232841830926e-01 4.406962361847e-01 4.452537226700e-01 4.507283291137e-01 4.667788742782e-01 4.915295143413e-01 5.165591140767e-01 5.376891929517e-01 5.605781155828e-01 5.969621249595e-01 6.539283830510e-01 7.263169309595e-01 8.000845833768e-01 8.610213673176e-01 9.008016049587e-01 9.187680850780e-01 9.205772612739e-01 9.150988285573e-01 9.109370642765e-01 9.138581979700e-01 9.257263842504e-01 9.442807194612e-01 9.633595324950e-01 9.739376719657e-01 9.666987763046e-01 9.360617711773e-01 8.843131899117e-01 8.241143995169e-01 7.762009812447e-01 7.588434956071e-01 7.734719007015e-01 8.032368378830e-01 8.280002143493e-01 8.386872770489e-01 8.413210628869e-01 8.508189921679e-01 8.773986150542e-01 9.154968803255e-01 9.465045162164e-01 9.513947902254e-01 9.216886836761e-01 8.638754119078e-01 7.971774988368e-01 7.526719607890e-01 7.915923289708e-01 8.327807626407e-01 8.466551271714e-01 8.450729893318e-01 8.209265758492e-01 7.857258689237e-01 7.648736537368e-01 7.819239667646e-01 8.385250456172e-01 9.058123305248e-01 9.401250043249e-01 9.039098582249e-01 8.296711498412e-01 7.768447340004e-01 8.076462807295e-01 9.070338834107e-01 1.002493739376e+00 1.034114687283e+00 9.801395218133e-01 8.594875864442e-01 7.313173674384e-01 6.757134576356e-01 7.164415955301e-01 7.859060561522e-01 8.127720397261e-01 7.745071064531e-01 7.018734804906e-01 6.686766869629e-01 7.292378857216e-01 8.454140164760e-01 9.398627251124e-01 9.645979655260e-01 9.166371906388e-01 8.394888374464e-01 8.094120459535e-01 8.708228090668e-01 9.793497147380e-01 1.056383133967e+00 1.051760284500e+00 9.609510163966e-01 8.312142582583e-01 7.604590613795e-01 8.247614503422e-01 9.728416737914e-01 1.102440406797e+00 1.152366231267e+00 1.112690865981e+00 1.019993963672e+00 9.469294817075e-01 9.577752708849e-01 1.041949095056e+00 1.130719826135e+00 1.167893879495e+00 1.140139634484e+00 1.077098553628e+00 1.035157207842e+00 1.055433427298e+00 1.122902118644e+00 1.185809163548e+00 1.205090183968e+00 1.179446201407e+00 1.145278874393e+00 1.152671350775e+00 1.219355428430e+00 1.310016392072e+00 1.368994302048e+00 1.358835877526e+00 1.277183286781e+00 1.159804797575e+00 1.070743506867e+00 1.063301394533e+00 1.128414034090e+00 1.208036743577e+00 1.253413411352e+00 1.252950352424e+00 1.229818969241e+00 1.222388186728e+00 1.252258344289e+00 1.304419710088e+00 1.342624786656e+00 1.339658073092e+00 1.295477601771e+00 1.238906162165e+00 1.211728052947e+00 1.235916735777e+00 1.291946448046e+00 1.336594725279e+00 1.336044665732e+00 1.284759866710e+00 1.223146785920e+00 1.272655291745e+00 1.334763886944e+00 1.409475626710e+00 1.479137342380e+00 1.508858397540e+00 1.483103499791e+00 1.407543628424e+00 1.306131062657e+00 1.213271686684e+00 1.165929144026e+00 1.131894083430e+00 1.086175478008e+00 1.049730869017e+00 1.046027973579e+00 1.077341573469e+00 1.117601245557e+00 1.132465374558e+00 1.103471897562e+00 1.040800236472e+00 9.826407756295e-01 9.732008247627e-01 1.021312692207e+00 1.088549270685e+00 1.125305088338e+00 1.103931844490e+00 1.029689196244e+00 9.388505775099e-01 8.817768325471e-01 8.836207410870e-01 9.181997676655e-01 9.384775250874e-01 9.188927806438e-01 8.704000823620e-01 8.331684332681e-01 8.443971087348e-01 8.972917980635e-01 9.471821886592e-01 9.540086436761e-01 9.093104036580e-01 8.435475089635e-01 8.143201847558e-01 8.575255203100e-01 9.424209384146e-01 1.005309423105e+00 1.001541357681e+00 9.255485178243e-01 8.174015909527e-01 7.578602580298e-01 8.071302260862e-01 9.351019354653e-01 1.055050605901e+00 1.105195296202e+00 1.055908202395e+00 9.022256861066e-01 6.989796840921e-01 5.869748467633e-01 6.819398830891e-01 8.682079820460e-01 1.002215778296e+00 1.021996319731e+00 9.220807726427e-01 7.437580372519e-01 5.814607700795e-01 5.578741565765e-01 6.586461473477e-01 7.515811687887e-01 7.582272132435e-01 6.656568659476e-01 5.167916899398e-01 4.273904057301e-01 5.078286407956e-01 6.644208921016e-01 7.758403461754e-01 7.905452606979e-01 7.031259372127e-01 5.464868227441e-01 4.023483117278e-01 3.929777651581e-01 4.992773617748e-01 5.939910739017e-01 6.176340468369e-01 5.685533376224e-01 4.892678454530e-01 4.568955166701e-01 5.117961219330e-01 5.974086389715e-01 6.432369962920e-01 6.161841822124e-01 5.218509635466e-01 4.098331732490e-01 3.792784312920e-01 4.686673667158e-01 5.889381477916e-01 6.815348055487e-01 7.187773603748e-01 6.906687106474e-01 6.076929048620e-01 4.994044498786e-01 3.969166486916e-01 3.840736053389e-01 4.810298107044e-01 5.752800532971e-01 6.147879482080e-01 5.836784072599e-01 4.885501446693e-01 3.528571859514e-01 2.192024093301e-01 1.689454707206e-01 2.240685169909e-01 2.823571763893e-01 3.004429047448e-01 2.748437146968e-01 2.176984700677e-01 1.504461701971e-01 1.027673303052e-01 9.700223543229e-02 1.076084145616e-01 1.063758576008e-01 9.161574822410e-02 7.871985772326e-02 8.675362413462e-02 1.119179600930e-01 1.417185412598e-01 1.739344739317e-01 2.105524069641e-01 2.489227748751e-01 2.797852042901e-01 2.916088580504e-01 2.764881236450e-01 2.359742915958e-01 1.894795416932e-01 1.814080833762e-01 2.310167053639e-01 2.955293910215e-01 3.353110324214e-01 3.300083697850e-01 2.752744589104e-01 1.881668697429e-01 1.439257456275e-01 2.278581202882e-01 3.452119366715e-01 4.305960428619e-01 4.582811847853e-01 4.220997556532e-01 3.386165587019e-01 2.644013531920e-01 2.918877651211e-01 4.010604866931e-01 5.012909654775e-01 5.419214491695e-01 5.022424799093e-01 3.839245566126e-01 2.159637116515e-01 1.443566692833e-01 3.076471996130e-01 4.758807841969e-01 5.780537627417e-01 5.920066275079e-01 5.197256852243e-01 3.925577233441e-01 2.957646056840e-01 3.454411105290e-01 4.776404392445e-01 5.812620731971e-01 6.111063124678e-01 5.616862761016e-01 4.622741289676e-01 3.862659885470e-01 4.167472664541e-01 5.206071276382e-01 6.088021071407e-01 6.342670309958e-01 5.924619188405e-01 5.187155911531e-01 4.852054979705e-01 5.411407078092e-01 6.415629735301e-01 7.137836849486e-01 7.173194682309e-01 6.508959374119e-01 5.575919098748e-01 5.201942367754e-01 5.925001179196e-01 7.177614428372e-01 8.156373517569e-01 8.438817273960e-01 8.000374025261e-01 7.202694765453e-01 6.730681682292e-01 7.109506287310e-01 8.063415581735e-01 8.894220270144e-01 9.117890920395e-01 8.621957279511e-01 7.662755834157e-01 6.821336364823e-01 6.697860234509e-01 7.267968846181e-01 7.924838493414e-01 8.158799273399e-01 7.836424384430e-01 7.190878845171e-01 6.701723276179e-01 6.735643447928e-01 7.140221556214e-01 7.440485202060e-01 7.325350668870e-01 6.879590127220e-01 6.610664299809e-01 7.102960645848e-01 8.308963709856e-01 9.607484443993e-01 1.041355395901e+00 1.043029958853e+00 9.689073431396e-01 8.564516638858e-01 7.727842617537e-01 7.765466516687e-01 8.540442223413e-01 9.390365800286e-01 9.796868844468e-01 9.740673766895e-01 9.367912024655e-01 9.150637768785e-01 9.123238330691e-01 9.173805613526e-01 9.128354964922e-01 8.884012045479e-01 8.490237178332e-01 8.152399598486e-01 8.128824084942e-01 8.577286362252e-01 9.123409725172e-01 9.347129353474e-01 9.282144453190e-01 9.134641100684e-01 9.146376540021e-01 9.410624965031e-01 9.802547310612e-01 1.010576474853e+00 1.018978707127e+00 1.009819814535e+00 1.002276522609e+00 1.016212909129e+00 1.054050712829e+00 1.096349288601e+00 1.115943144165e+00 1.095425947887e+00 1.037727227894e+00 9.691390842922e-01 9.307542916207e-01 9.507176970619e-01 1.016480619609e+00 1.086466904859e+00 1.122971995717e+00 1.110486124240e+00 1.060171718559e+00 1.006624164736e+00 9.918318073088e-01 1.033677994491e+00 1.109178184385e+00 1.176687298132e+00 1.205393985581e+00 1.188605169108e+00 1.145301174643e+00 1.112570163479e+00 1.123740837202e+00 1.181110826251e+00 1.253700218129e+00 1.302731379965e+00 1.304793458980e+00 1.262786296231e+00 1.226449160034e+00 1.229886804677e+00 1.252519492055e+00 1.269356663287e+00 1.274775038841e+00 1.277374950090e+00 1.286653265076e+00 1.302787720872e+00 1.316503633173e+00 1.318255458785e+00 1.307288866357e+00 1.292678439503e+00 1.285461323403e+00 1.288022359334e+00 1.291248982947e+00 1.283013613900e+00 1.260211719662e+00 1.233924323431e+00 1.222466423199e+00 1.234925869385e+00 1.260064162029e+00 1.273888851037e+00 1.258471482300e+00 1.216606942138e+00 1.173976982941e+00 1.163849466495e+00 1.197694838873e+00 1.250927788818e+00 1.283292857748e+00 1.268545098390e+00 1.211138879022e+00 1.147764413401e+00 1.127944920755e+00 1.170971720978e+00 1.242813886186e+00 1.287573197678e+00 1.268436841926e+00 1.187206290323e+00 1.089077487915e+00 1.046940847859e+00 1.102120024862e+00 1.214497556509e+00 1.319981368888e+00 1.395918308190e+00 1.429750927856e+00 1.410880765681e+00 1.353365990453e+00 1.280367782156e+00 1.199027811168e+00 1.173114771322e+00 1.219778444409e+00 1.300602051008e+00 1.354587379405e+00 1.341854201159e+00 1.260259609228e+00 1.146350619550e+00 1.062404548948e+00 1.054737384813e+00 1.106283782357e+00 1.155312765477e+00 1.151404008076e+00 1.082017123480e+00 9.753749074093e-01 8.906399445595e-01 8.800471370039e-01 9.344493101322e-01 9.950011116178e-01 1.012688562666e+00 9.756170323086e-01 9.091322768355e-01 8.611602283491e-01 8.657235627133e-01 9.076778488920e-01 9.399801334958e-01 9.266998653890e-01 8.642184806320e-01 7.838433606781e-01 7.380157131571e-01 7.565060645446e-01 8.099515201898e-01 8.426131148331e-01 8.183831685538e-01 7.357548041682e-01 6.299862488626e-01 5.659498524902e-01 5.876785677888e-01 6.582663277091e-01 7.113280418190e-01 7.166319652117e-01 6.901212876846e-01 6.463942927654e-01 6.139097926282e-01 6.330328948885e-01 6.976501577179e-01 7.640399838060e-01 7.942132590604e-01 7.758849081974e-01 7.245963181417e-01 6.771993753662e-01 6.692420197896e-01 7.013961272108e-01 7.396997552689e-01 7.502484586304e-01 7.216899463934e-01 6.692839755139e-01 6.271148355349e-01 6.232793838057e-01 6.502963989265e-01 6.728359900686e-01 6.608105438904e-01 6.078618085591e-01 5.355715450802e-01 4.874341857390e-01 4.955162442435e-01 5.389646696753e-01 5.691237686054e-01 5.538703869445e-01 4.898749963796e-01 4.041335511279e-01 3.521957163536e-01 3.738859427432e-01 4.306335957747e-01 4.628337649085e-01 4.429110899002e-01 3.784105819037e-01 3.159199072118e-01 3.264300680427e-01 4.063693238755e-01 4.835197774316e-01 5.083190361206e-01 4.642758550852e-01 3.654324040173e-01 2.693450667740e-01 2.854638896639e-01 3.992641112732e-01 5.031394003288e-01 5.432093626441e-01 5.034192707108e-01 3.965846487557e-01 2.766119551825e-01 2.666353128516e-01 3.835829196968e-01 5.028377157472e-01 5.634432076185e-01 5.513769395456e-01 4.859690857456e-01 4.232339225070e-01 4.349190813822e-01 5.195514739884e-01 6.072389514887e-01 6.442895785886e-01 6.106019612588e-01 5.161246106851e-01 4.034046493393e-01 3.508929131671e-01 4.015680528764e-01 4.882874162699e-01 5.450786167413e-01 5.529214771625e-01 5.289890473393e-01 5.149572915190e-01 5.457487704152e-01 6.115874522531e-01 6.733388111312e-01 7.011393564420e-01 6.894290349736e-01 6.560207355846e-01 6.302567049159e-01 6.280956143833e-01 6.337231666829e-01 6.382877912325e-01 6.382600914239e-01 5.626582036557e-01 4.547664877911e-01 3.867730815072e-01 4.024133253386e-01 4.777188640691e-01 5.515692236490e-01 5.729981319663e-01 5.283809090026e-01 4.050822490361e-01 2.506765770813e-01 2.260323567201e-01 3.831059949150e-01 5.389340634940e-01 6.214213714364e-01 6.087678520022e-01 5.096375260190e-01 3.717613301796e-01 3.138548273691e-01 4.171781120918e-01 5.614499817893e-01 6.524267995424e-01 6.570244587260e-01 5.781700694576e-01 4.541137670210e-01 3.713168012005e-01 4.151531769251e-01 5.266357449514e-01 6.103268894843e-01 6.246323929344e-01 5.689742144262e-01 4.785225509592e-01 4.241844426486e-01 4.623677974844e-01 5.533099000811e-01 6.267452094780e-01 6.474536008123e-01 6.156255468852e-01 5.603232889616e-01 5.269352152717e-01 5.415022289890e-01 5.815163975502e-01 6.053998680208e-01 5.908898867062e-01 5.469915287125e-01 5.119893726134e-01 5.276100355228e-01 5.906259738337e-01 6.578411059697e-01 7.032259558172e-01 7.089699956752e-01 6.690011309159e-01 5.945285084235e-01 5.230750454948e-01 5.112167725749e-01 5.784697331966e-01 6.922105440391e-01 7.930919771809e-01 8.402072083684e-01 8.198696804465e-01 7.490662824978e-01 6.790112347881e-01 6.772093373013e-01 7.597837193971e-01 8.690688002540e-01 9.389910114688e-01 9.327555303331e-01 8.486245484778e-01 7.236908657377e-01 6.369907644266e-01 6.633005472343e-01 7.722764970321e-01 8.717420714025e-01 8.995156494603e-01 8.378189937387e-01 7.120732023509e-01 5.977509962039e-01 5.971708875743e-01 7.112814026047e-01 8.377701451256e-01 8.999649604755e-01 8.720358775742e-01 7.731471073505e-01 6.686406188012e-01 6.500446776537e-01 7.373495233777e-01 8.494771635819e-01 9.085784474767e-01 8.832140344997e-01 7.883946773482e-01 6.861509773973e-01 6.652942642753e-01 7.482738120094e-01 8.585063777852e-01 9.195856554871e-01 9.021247171327e-01 8.265414972667e-01 7.610140529522e-01 7.847476951205e-01 8.979479577363e-01 1.023549518695e+00 1.092791925743e+00 1.079673560504e+00 1.004410273270e+00 9.293502010379e-01 9.263485021034e-01 1.004191675924e+00 1.096586670069e+00 1.132172897795e+00 1.078305097600e+00 9.522605109402e-01 8.267690872914e-01 8.060506977775e-01 9.121502493279e-01 1.049752242629e+00 1.124936217684e+00 1.097515273916e+00 9.837122860571e-01 8.601556837639e-01 8.425884796494e-01 9.645229222986e-01 1.127689329098e+00 1.228758422542e+00 1.218393324987e+00 1.103069018062e+00 9.484062026412e-01 8.740637781416e-01 9.578886058960e-01 1.125527117308e+00 1.257912569647e+00 1.287819862458e+00 1.217551026156e+00 1.157307642478e+00 1.086101475469e+00 1.039747078614e+00 1.123719029369e+00 1.204841484758e+00 1.208605412258e+00 1.121952864124e+00 9.816054640758e-01 8.726781099502e-01 8.812435574205e-01 9.904830555053e-01 1.101715440474e+00 1.136759694683e+00 1.068068986724e+00 9.191122415657e-01 7.700323256649e-01 7.405232882200e-01 8.589566895799e-01 1.017363457178e+00 1.117023996062e+00 1.116386241496e+00 1.022658493740e+00 8.877375132481e-01 8.000386025393e-01 8.258806990131e-01 9.280470456260e-01 1.018813199379e+00 1.042595155490e+00 9.904199022391e-01 8.944363496349e-01 8.170577614298e-01 8.135344031750e-01 8.757999419953e-01 9.457853402697e-01 9.758706795551e-01 9.536144536403e-01 8.992752332576e-01 8.515699786167e-01 8.393241612154e-01 8.549982056132e-01 8.647671088663e-01 8.419698230143e-01 7.879627674355e-01 7.511172710790e-01 7.814200239698e-01 8.176355348619e-01 8.775519664580e-01 9.220229713246e-01 9.178554035258e-01 8.526912106964e-01 7.191724999566e-01 5.733944673299e-01 5.390408196799e-01 6.653267745368e-01 8.416286947882e-01 9.641130675696e-01 9.831328523592e-01 8.873551786692e-01 6.979422698276e-01 4.755012010465e-01 3.594069043193e-01 4.605884085004e-01 6.175264063427e-01 7.083058373913e-01 6.963114997181e-01 5.822696871207e-01 3.904708344386e-01 1.658916039378e-01 1.171544350953e-01 2.890559012314e-01 4.025045492868e-01 4.288692770737e-01 3.701825140899e-01 2.509862620288e-01 1.429913877199e-01 1.998711786688e-01 3.215997994303e-01 4.007084238225e-01 4.092182141380e-01 3.439010263348e-01 2.189548311145e-01 7.657473352740e-02 1.442576782283e-01 2.865284487527e-01 3.858340790378e-01 4.232618394887e-01 3.969284347612e-01 3.209437289414e-01 2.306737753195e-01 1.955593284963e-01 2.505761336748e-01 3.194300777854e-01 3.632187071568e-01 3.748205321552e-01 3.494654252778e-01 2.850016609956e-01 2.094465977810e-01 1.695675907470e-01 1.989400831234e-01 2.533836660793e-01 2.901753134168e-01 2.939065796160e-01 2.633516068040e-01 2.059594050742e-01 1.380958009099e-01 9.881432220872e-02 1.327964140101e-01 1.961019235689e-01 2.526702786265e-01 2.927143527616e-01 3.160106979544e-01 3.282983968153e-01 3.391196010024e-01 3.570899994170e-01 3.836214681969e-01 4.111133033874e-01 4.271982041999e-01 4.202858605295e-01 3.831518605372e-01 3.148082935793e-01 2.222307309972e-01 1.287970874153e-01 1.168324861268e-01 2.022561509738e-01 2.928754257403e-01 3.593281675730e-01 3.936878042646e-01 3.980578835810e-01 3.836911153751e-01 3.691817677647e-01 3.723135179516e-01 3.963873663128e-01 4.274679846649e-01 4.467088119001e-01 4.497095032932e-01 4.144663796971e-01 3.578193088162e-01 3.065979878969e-01 2.819991605620e-01 2.640054824322e-01 2.503535608004e-01 2.395279178541e-01 2.399479480453e-01 2.620777977592e-01 3.059857435407e-01 3.588191065360e-01 4.038799499446e-01 4.280062607962e-01 4.258870374656e-01 4.040990851366e-01 3.844917482606e-01 3.969264147067e-01 4.510614730614e-01 5.232617405614e-01 5.797869098836e-01 5.956840990897e-01 5.610977861740e-01 4.860145102523e-01 4.084704391626e-01 3.928312922911e-01 4.622232533009e-01 5.598483997181e-01 6.270318347233e-01 6.354411714647e-01 5.870822814607e-01 5.189690364680e-01 5.015175951197e-01 5.758922756236e-01 6.936620917456e-01 7.834657622567e-01 8.008182037166e-01 7.330439831551e-01 6.029636274803e-01 4.835675163102e-01 4.868127206104e-01 6.088788063618e-01 7.327714549144e-01 7.794410384082e-01 7.240352675038e-01 6.299110758400e-01 5.294623855786e-01 5.210633267762e-01 6.445341597330e-01 8.145109203780e-01 9.404135030616e-01 9.923426725377e-01 9.111120918371e-01 7.115413308714e-01 4.759216466054e-01 4.263631962784e-01 6.383462188284e-01 8.712028911245e-01 1.005454194717e+00 1.005248220707e+00 8.822969415758e-01 6.989141454332e-01 5.853775739225e-01 6.572080166986e-01 8.244382603782e-01 9.511736184385e-01 9.766393106095e-01 8.985948556780e-01 7.647182944570e-01 6.701727211964e-01 6.980270443688e-01 8.068943759863e-01 8.952835037381e-01 9.041457478657e-01 8.287487356986e-01 7.158158207108e-01 6.568104822471e-01 7.147258892010e-01 8.354782167135e-01 9.283990080264e-01 9.447651559720e-01 8.851985094287e-01 7.974883360272e-01 7.630743658944e-01 8.289997590155e-01 9.482035824596e-01 1.042055301359e+00 1.062539902016e+00 1.002800419455e+00 8.952108603217e-01 8.048210567373e-01 8.039314359763e-01 8.928610709462e-01 9.958852064791e-01 1.058706934612e+00 1.049076280522e+00 9.658019593314e-01 8.382155653538e-01 7.266212672814e-01 7.015675357808e-01 7.683893354163e-01 8.748522082300e-01 9.579809861297e-01 9.838312589785e-01 9.527248397463e-01 8.959547342904e-01 8.634681249302e-01 8.895208645501e-01 9.591851158161e-01 1.025995669731e+00 1.052033471767e+00 1.027202544995e+00 9.719836541262e-01 9.288282259655e-01 9.343826997005e-01 9.842962080891e-01 1.036838122069e+00 1.049705784794e+00 1.005762313407e+00 9.220751522777e-01 8.485950657940e-01 8.418329474194e-01 9.078140523010e-01 9.923100406651e-01 1.035729503425e+00 1.009228594099e+00 9.242075918874e-01 8.348892720600e-01 8.190639584914e-01 9.038921623900e-01 1.029827402448e+00 1.121399625506e+00 1.137846714594e+00 1.082469062074e+00 1.003446190786e+00 9.788370737452e-01 1.054624265965e+00 1.191677427702e+00 1.313260737866e+00 1.365701538539e+00 1.336171012043e+00 1.253024982535e+00 1.176270160583e+00 1.163424282725e+00 1.217537663100e+00 1.284379590244e+00 1.304756461560e+00 1.252511612161e+00 1.145391199689e+00 1.041936926841e+00 1.012040152945e+00 1.070755328354e+00 1.159160448394e+00 1.208054495168e+00 1.184870777004e+00 1.104052690526e+00 1.023096667902e+00 1.013215441721e+00 1.092718488754e+00 1.206241884481e+00 1.285784898184e+00 1.296095397287e+00 1.243735185548e+00 1.171519757125e+00 1.136680951379e+00 1.167000245289e+00 1.234755799806e+00 1.287980357075e+00 1.293252643280e+00 1.252389352157e+00 1.198177838341e+00 1.172147510499e+00 1.188866534384e+00 1.220510975388e+00 1.222627664057e+00 1.168506365814e+00 1.067429117651e+00 9.675069840384e-01 9.434621107749e-01 1.022226480439e+00 1.167331449350e+00 1.296974151415e+00 1.361408166309e+00 1.300876587233e+00 1.109274595104e+00 8.890405059008e-01 8.079654580020e-01 9.437097216078e-01 1.152099686641e+00 1.289254309805e+00 1.292379192190e+00 1.158745743871e+00 9.369721206787e-01 7.350050433248e-01 6.979003856261e-01 8.243233699204e-01 9.627506396415e-01 1.012295486872e+00 9.428773916282e-01 7.744596709365e-01 5.787550396836e-01 4.961512175773e-01 6.018626440206e-01 7.614444919971e-01 8.602528526031e-01 8.579120163474e-01 7.613644930984e-01 6.232892530966e-01 5.517945955321e-01 6.323596818130e-01 7.933650315758e-01 9.261770605880e-01 9.714542210269e-01 9.096610061311e-01 7.535510714967e-01 5.527754643959e-01 4.203551148970e-01 4.794995675232e-01 6.323603884944e-01 7.438063229740e-01 7.598833578401e-01 6.737490941849e-01 5.177624142972e-01 3.919762319357e-01 4.111191580892e-01 5.491245554994e-01 6.696014309407e-01 6.959106365874e-01 6.089654636748e-01 4.276089654683e-01 2.414250442331e-01 3.169346546005e-01 5.486951015821e-01 7.349748878697e-01 8.154756406298e-01 7.703422509235e-01 6.080802097042e-01 3.652195054127e-01 1.523876988470e-01 2.930712006696e-01 5.014989027807e-01 6.252930227965e-01 6.405712382988e-01 5.588721194069e-01 4.288626350560e-01 3.513213100723e-01 4.075057706069e-01 5.135300735340e-01 5.752057660012e-01 5.630673246844e-01 4.972856387331e-01 4.465035798580e-01 4.875825821365e-01 5.986038217427e-01 6.990225412923e-01 7.369711967534e-01 6.996238885836e-01 6.105593527458e-01 5.280568287679e-01 5.159169845066e-01 5.668881139884e-01 6.108061709284e-01 5.938715058012e-01 5.018714237215e-01 3.613451384986e-01 2.886866668539e-01 3.513361286119e-01 4.399864647132e-01 4.986151744885e-01 4.897490847864e-01 4.024323832195e-01 2.543119192541e-01 1.528384938785e-01 2.881433617730e-01 4.559797401062e-01 5.628025603226e-01 5.718982245678e-01 4.745390355135e-01 2.931932393056e-01 1.519466710419e-01 3.218123766745e-01 5.402269548745e-01 6.853660961454e-01 7.213335463062e-01 6.433863373684e-01 4.792336021396e-01 3.081875053677e-01 2.991367703913e-01 4.324691478655e-01 5.307645432924e-01 5.262571991923e-01 4.084379249074e-01 2.089371487996e-01 1.548472209126e-01 3.882755389850e-01 5.922485741415e-01 6.960061117585e-01 6.727875313412e-01 5.270201238799e-01 3.051795528186e-01 2.132880064065e-01 4.274752971018e-01 6.434386048675e-01 7.580776718717e-01 7.405774020371e-01 5.950026890262e-01 3.601237730055e-01 1.670119580294e-01 3.178849989096e-01 5.162781061784e-01 6.139696555739e-01 5.822840842859e-01 4.325636046303e-01 2.439654384012e-01 2.522133653435e-01 4.499528498476e-01 6.173580501369e-01 6.669817001962e-01 5.773339976473e-01 3.693074841420e-01 1.684640829243e-01 3.607854448357e-01 6.360741033753e-01 8.197449139940e-01 8.609234832777e-01 7.481149951937e-01 5.151398978237e-01 3.062107172876e-01 4.517736882907e-01 7.439509080317e-01 9.578154403033e-01 1.023449640437e+00 9.234761755526e-01 6.868955530857e-01 4.210465927650e-01 4.273239802866e-01 6.993256979237e-01 9.409638618051e-01 1.048749331526e+00 9.966426016433e-01 8.085767629564e-01 5.717003564615e-01 4.851223367871e-01 6.499876206806e-01 8.543016002277e-01 9.598381560245e-01 9.262635816498e-01 7.715406113656e-01 5.794198054487e-01 5.268621029786e-01 6.878134397686e-01 8.930011801606e-01 1.022111470393e+00 1.036752110872e+00 9.510252538727e-01 8.269392862753e-01 7.927397137243e-01 8.607651207381e-01 9.824912395934e-01 1.082935548447e+00 1.115844768444e+00 1.071693992351e+00 9.745862729199e-01 8.590151375264e-01 7.945826670656e-01 8.537110114654e-01 9.945437761105e-01 1.126993478248e+00 1.193984969886e+00 1.181501486818e+00 1.110966172640e+00 1.029240482056e+00 9.879058757236e-01 1.008462836612e+00 1.067512958520e+00 1.125208224311e+00 1.155467440825e+00 1.152888913988e+00 1.126987401372e+00 1.093316304382e+00 1.065522723696e+00 1.050802894342e+00 1.049541340555e+00 1.057506049225e+00 1.068804752959e+00 1.079053289679e+00 1.088434567321e+00 1.102563730159e+00 1.128286381707e+00 1.165384625407e+00 1.201264691588e+00 1.215264041695e+00 1.191087337841e+00 1.131146763419e+00 1.067417642628e+00 1.055849731128e+00 1.133234907273e+00 1.271925489671e+00 1.402455748937e+00 1.461845129626e+00 1.417658820726e+00 1.279110157500e+00 1.108700176248e+00 1.026013835761e+00 1.116701199048e+00 1.324521061860e+00 1.523690258220e+00 1.571991651118e+00 1.447844548848e+00 1.196927032150e+00 9.451437241740e-01 8.911480079909e-01 1.074860702216e+00 1.306690672259e+00 1.445050042766e+00 1.444557519425e+00 1.329983275438e+00 1.185487443500e+00 1.125781872950e+00 1.199076596504e+00 1.330161111338e+00 1.417009498977e+00 1.408260590215e+00 1.314133932288e+00 1.199347573014e+00 1.153279906866e+00 1.212331274889e+00 1.317101650598e+00 1.380535600834e+00 1.352734994750e+00 1.237618486886e+00 1.093920476661e+00 1.019323606941e+00 1.073112050493e+00 1.201113724180e+00 1.304762617471e+00 1.322317297221e+00 1.244968800466e+00 1.115148876320e+00 1.018120466640e+00 1.031645953882e+00 1.140571460532e+00 1.257751259634e+00 1.311308749494e+00 1.276923202455e+00 1.179377095846e+00 1.087194921943e+00 1.079922915277e+00 1.173308557908e+00 1.301103825431e+00 1.385358145088e+00 1.383199061549e+00 1.296178688196e+00 1.170864729984e+00 1.089059591512e+00 1.115547150811e+00 1.226687707633e+00 1.337704566074e+00 1.377857790639e+00 1.319266023702e+00 1.181668359125e+00 1.035902042436e+00 9.867515976924e-01 1.079522711474e+00 1.237357622324e+00 1.355486849701e+00 1.370750070704e+00 1.268502503480e+00 1.083110873022e+00 9.068079674952e-01 8.723280436869e-01 1.011090356204e+00 1.204123666653e+00 1.339869613987e+00 1.366941903007e+00 1.284040349504e+00 1.134434206685e+00 1.002635622586e+00 9.796831574344e-01 1.073267364375e+00 1.199833401541e+00 1.278028074980e+00 1.269630675766e+00 1.177629480543e+00 1.039913480750e+00 9.216603259666e-01 8.879631604476e-01 9.382451272420e-01 1.040631820637e+00 1.126006747615e+00 1.158250784250e+00 1.128785244195e+00 1.049621656360e+00 9.485594750353e-01 8.630952349413e-01 8.257293177135e-01 8.287805418539e-01 8.590953772789e-01 8.692515936620e-01 8.307479203954e-01 7.541614124389e-01 6.731774262548e-01 6.304936649484e-01 6.489668765650e-01 7.084338358361e-01 7.667240341218e-01 7.882643043194e-01 7.520414226184e-01 6.520413348152e-01 4.992927168557e-01 3.332674181186e-01 2.631202437441e-01 3.635844343346e-01 4.985793243334e-01 5.790935546301e-01 5.741911960943e-01 4.810315203982e-01 3.238401769298e-01 1.906924282507e-01 2.716808375946e-01 4.383361745949e-01 5.568455687090e-01 5.898470649348e-01 5.336265539737e-01 4.158795059047e-01 3.140862233621e-01 3.427466170074e-01 4.621941696433e-01 5.594768274914e-01 5.833619590113e-01 5.255324019788e-01 4.136416618965e-01 3.246645293349e-01 3.560929021996e-01 4.620803644546e-01 5.398459628739e-01 5.399852015040e-01 4.511705848080e-01 2.894265058401e-01 1.136030976189e-01 1.890629206197e-01 3.596572274107e-01 4.718679899351e-01 5.006143977432e-01 4.480834543555e-01 3.429529980215e-01 2.533063745390e-01 2.702396509286e-01 3.536754164066e-01 4.124801283870e-01 4.122017876413e-01 3.570647221479e-01 2.837247071747e-01 2.575718388223e-01 3.007212457056e-01 3.523848340556e-01 3.648932630308e-01 3.311475469446e-01 2.836651463086e-01 2.862157033149e-01 3.525865579208e-01 4.214700432118e-01 4.405380730027e-01 3.880838383270e-01 2.746000012458e-01 1.790986280903e-01 2.644887868162e-01 4.231384324539e-01 5.375719024083e-01 5.649142469590e-01 4.945984453507e-01 3.552628662614e-01 2.726392363691e-01 4.098489121637e-01 6.219374687734e-01 7.816636679317e-01 8.345267421414e-01 7.646923598496e-01 5.901701237751e-01 3.548347684294e-01 1.842990693209e-01 3.449350355312e-01 5.789753854775e-01 7.565456012419e-01 8.339158236655e-01 7.961139932308e-01 6.606189332753e-01 5.208665620292e-01 5.270282913167e-01 6.801974348659e-01 8.344148704148e-01 8.995190627897e-01 8.474348945314e-01 6.986461418991e-01 5.331075829367e-01 5.011018754374e-01 6.387382212594e-01 7.975830483919e-01 8.757844980107e-01 8.396436749231e-01 7.040895308442e-01 5.394912525361e-01 4.886447437457e-01 6.149417949408e-01 7.846086627448e-01 8.917370215532e-01 8.999432114517e-01 8.202602486162e-01 7.069804164135e-01 6.487161568301e-01 6.981655041000e-01 8.019428935348e-01 8.792696255744e-01 8.901986036751e-01 8.394278046851e-01 7.681895660154e-01 7.335180051853e-01 7.596544846088e-01 8.117297282077e-01 8.394272351384e-01 8.213759314301e-01 7.770944876413e-01 7.568973213326e-01 7.980986316126e-01 8.803176217701e-01 9.584055462714e-01 9.914003993796e-01 9.503362775870e-01 8.163711770489e-01 6.359830393915e-01 5.799616615632e-01 7.536580927908e-01 9.961118673584e-01 1.160450016160e+00 1.182861517210e+00 1.061954059723e+00 8.682384678791e-01 7.681589572775e-01 8.968812609334e-01 1.130319301219e+00 1.293267735464e+00 1.296115759274e+00 1.124395311856e+00 8.478677768803e-01 6.852866621181e-01 8.702085862090e-01 1.197210359219e+00 1.427215527944e+00 1.456194797601e+00 1.263134291766e+00 9.154457342541e-01 6.703726915613e-01 9.071663091311e-01 1.351114931148e+00 1.685857330712e+00 1.783998175378e+00 1.605919863051e+00 1.189957183264e+00 7.120924127431e-01 7.391177721062e-01 1.269193777382e+00 1.752816044635e+00 2.000331681279e+00 1.949031286687e+00 1.618457322793e+00 1.131845534351e+00 8.439039536438e-01 1.154869266286e+00 1.655373873852e+00 2.011284863041e+00 2.166869232395e+00 2.096690784789e+00 1.818906379016e+00 1.414483855529e+00 1.060411217701e+00 1.043568893935e+00 1.375080343495e+00 1.721299318114e+00 1.895956312256e+00 1.850004582860e+00 1.626440235981e+00 1.343574346979e+00 1.202166320672e+00 1.324580553919e+00 1.570274864826e+00 1.749468479635e+00 1.770026818229e+00 1.630099178241e+00 1.409246655555e+00 1.261208207926e+00 1.316162041749e+00 1.513798906405e+00 1.693097240873e+00 1.749598159020e+00 1.660478873522e+00 1.478038040737e+00 1.321989035696e+00 1.318376505769e+00 1.462297747211e+00 1.626807199368e+00 1.702470754999e+00 1.650013985494e+00 1.499791772381e+00 1.343626702658e+00 1.293956707472e+00 1.378940163041e+00 1.508583014169e+00 1.580074780487e+00 1.548418352419e+00 1.436673446658e+00 1.327486713022e+00 1.317737931049e+00 1.422959142932e+00 1.558635340824e+00 1.630937264504e+00 1.595948163479e+00 1.472311053849e+00 1.355549134534e+00 1.332807900046e+00 1.415037205255e+00 1.530622420803e+00 1.596531144850e+00 1.568695408710e+00 1.455356345851e+00 1.319650213834e+00 1.262904954472e+00 1.346459451057e+00 1.517824120406e+00 1.671364157949e+00 1.728512912658e+00 1.659924792662e+00 1.489386110713e+00 1.300211359158e+00 1.223868198436e+00 1.335626201205e+00 1.555425291886e+00 1.752074347610e+00 1.839525806235e+00 1.786872621583e+00 1.614071345092e+00 1.393315820110e+00 1.244854751662e+00 1.269059429195e+00 1.428716441359e+00 1.598316823899e+00 1.682893264450e+00 1.645837819460e+00 1.504244153044e+00 1.327074363082e+00 1.223983306816e+00 1.273636879448e+00 1.432323689489e+00 1.589033564129e+00 1.659285399810e+00 1.607181241138e+00 1.442659277534e+00 1.222299423707e+00 1.053227170609e+00 1.049707958820e+00 1.202446198668e+00 1.392130168429e+00 1.520731993804e+00 1.543146382732e+00 1.456766968404e+00 1.294585404645e+00 1.122331189298e+00 1.024568363098e+00 1.048277786466e+00 1.151028988154e+00 1.252917063407e+00 1.300370600715e+00 1.277674684389e+00 1.201091791921e+00 1.111394532850e+00 1.058540670040e+00 1.070905294181e+00 1.132067000484e+00 1.198878262260e+00 1.234702656995e+00 1.224628896371e+00 1.176639947387e+00 1.117144353663e+00 1.080176602845e+00 1.088522804277e+00 1.138297444344e+00 1.204857433016e+00 1.262058383806e+00 1.294654566298e+00 1.300105291118e+00 1.284577520458e+00 1.256883969529e+00 1.223527834354e+00 1.187652904959e+00 1.152521033587e+00 1.126397449380e+00 1.122873915478e+00 1.152768675143e+00 1.212267626200e+00 1.279802388335e+00 1.325502499531e+00 1.324303122638e+00 1.266463577653e+00 1.165578574334e+00 1.063633867154e+00 1.022076382332e+00 1.077420538179e+00 1.198559113330e+00 1.316449060427e+00 1.372610874602e+00 1.337482363082e+00 1.215893914564e+00 1.054291441446e+00 9.464581637930e-01 9.855491620204e-01 1.149927120805e+00 1.330870677022e+00 1.437239318672e+00 1.419850283690e+00 1.267802911089e+00 1.009804306914e+00 7.341802776193e-01 6.355475058127e-01 8.199741419929e-01 1.088469700046e+00 1.283712935938e+00 1.339822029344e+00 1.238523351603e+00 9.986859609699e-01 6.847558746279e-01 4.725127089490e-01 6.111801265880e-01 9.006467345065e-01 1.128012612205e+00 1.221213242237e+00 1.162138765704e+00 9.709244210185e-01 7.139859075486e-01 5.458878786485e-01 6.436391949387e-01 8.765104855146e-01 1.063586882871e+00 1.128830905274e+00 1.050359368460e+00 8.432336508611e-01 5.649161133270e-01 3.818155284849e-01 5.290281646116e-01 7.960710957737e-01 9.997513031612e-01 1.082870931652e+00 1.033506213467e+00 8.736464838783e-01 6.673453530515e-01 5.478312724348e-01 6.384034041780e-01 8.393652773405e-01 1.015150455869e+00 1.106583659031e+00 1.101611958807e+00 1.021386154515e+00 9.158324671864e-01 8.514883501766e-01 8.698536223434e-01 9.468628266253e-01 1.024671420782e+00 1.061704880555e+00 1.046428019452e+00 9.936806101241e-01 9.361154221229e-01 9.080099002447e-01 9.231192525551e-01 9.669068159170e-01 1.013733433485e+00 1.046216649833e+00 1.060207745276e+00 1.059273431413e+00 1.046450202538e+00 1.019206757094e+00 9.717537782274e-01 9.033512982324e-01 8.274929017147e-01 7.751801012508e-01 7.792665711603e-01 8.405680173027e-01 9.211314372147e-01 9.743418201312e-01 9.686112782086e-01 8.963518391311e-01 7.803512111429e-01 6.828244473006e-01 6.883878206445e-01 8.111452014051e-01 9.748390647232e-01 1.104403301917e+00 1.158343677666e+00 1.126150961311e+00 1.027168641365e+00 9.122124537699e-01 8.540897591600e-01 8.961117672537e-01 1.001327908670e+00 1.096154730400e+00 1.127420211589e+00 1.075912106185e+00 9.570173523422e-01 8.245146509212e-01 7.652671523498e-01 8.322483107334e-01 9.737120610578e-01 1.103133531162e+00 1.166272354985e+00 1.147965834366e+00 1.070275811003e+00 9.923222946720e-01 9.901767311622e-01 1.092542500393e+00 1.248711417994e+00 1.384070086655e+00 1.446090038000e+00 1.414470184439e+00 1.302661325795e+00 1.160482180937e+00 1.069244558903e+00 1.096103575863e+00 1.222403529085e+00 1.366118928709e+00 1.455187901567e+00 1.453570263552e+00 1.362187671679e+00 1.219268784302e+00 1.099271947143e+00 1.084488583718e+00 1.190190168520e+00 1.348001287727e+00 1.479891166442e+00 1.540906023213e+00 1.522483244748e+00 1.448202288089e+00 1.366047110230e+00 1.328789355583e+00 1.359976099543e+00 1.435992324416e+00 1.510251758453e+00 1.546798011148e+00 1.535078979380e+00 1.489925621716e+00 1.442320777561e+00 1.421963403261e+00 1.438270417654e+00 1.476319307475e+00 1.512843596986e+00 1.535137805859e+00 1.548456063345e+00 1.569801116364e+00 1.611872259274e+00 1.669004214712e+00 1.717814065950e+00 1.731603408744e+00 1.697269438020e+00 1.626752836611e+00 1.559377450044e+00 1.546743290245e+00 1.615396056511e+00 1.739744346906e+00 1.860721213931e+00 1.922346084157e+00 1.893281557902e+00 1.774757427124e+00 1.603459341006e+00 1.449130103005e+00 1.389703134837e+00 1.451616212518e+00 1.583131636152e+00 1.708739738335e+00 1.780314601426e+00 1.788008736159e+00 1.753378458813e+00 1.714283853926e+00 1.701578959453e+00 1.718670574309e+00 1.742891186660e+00 1.747662888233e+00 1.725096939527e+00 1.694478168422e+00 1.691974854202e+00 1.742635965624e+00 1.834463076438e+00 1.923026584815e+00 1.959227800852e+00 1.913393848745e+00 1.788208155885e+00 1.623812764460e+00 1.492147476609e+00 1.462298103036e+00 1.539428634512e+00 1.657622128064e+00 1.740735515858e+00 1.745869737472e+00 1.673679101480e+00 1.565616516275e+00 1.488931794348e+00 1.496336428971e+00 1.579380300712e+00 1.677579879548e+00 1.729493792430e+00 1.704987404696e+00 1.613383639267e+00 1.499687980073e+00 1.426213333056e+00 1.431643968519e+00 1.496096879479e+00 1.561636003953e+00 1.579261754257e+00 1.533807647391e+00 1.447486954870e+00 1.369317899375e+00 1.345484351420e+00 1.380635840892e+00 1.433883840004e+00 1.457121816751e+00 1.430101134285e+00 1.373602710697e+00 1.342395820251e+00 1.387608692340e+00 1.504779797761e+00 1.633733532106e+00 1.705547944860e+00 1.677206026536e+00 1.545524099012e+00 1.354738563688e+00 1.199344986868e+00 1.183569522554e+00 1.309747473341e+00 1.470671221146e+00 1.562650579736e+00 1.535203558461e+00 1.395323203026e+00 1.212931695756e+00 1.119536654140e+00 1.215239146948e+00 1.434397061795e+00 1.636938442153e+00 1.726061278358e+00 1.664505811804e+00 1.474182710092e+00 1.248319077434e+00 1.155578432436e+00 1.304848257117e+00 1.584496842570e+00 1.824019571391e+00 1.916492804673e+00 1.815964967923e+00 1.527535532705e+00 1.110990770624e+00 7.305792203619e-01 7.432016949929e-01 1.106359686193e+00 1.461999971396e+00 1.663617882555e+00 1.663066318845e+00 1.464383619121e+00 1.121060161017e+00 7.676441502697e-01 6.990346140717e-01 9.888935989257e-01 1.326408619466e+00 1.547013910610e+00 1.594929092627e+00 1.467185905083e+00 1.203583778891e+00 8.945101771775e-01 7.095682309266e-01 7.933614158281e-01 1.004263143406e+00 1.162501952585e+00 1.193586242430e+00 1.085797954426e+00 8.725322997203e-01 6.440296329046e-01 5.762536414632e-01 7.415718292307e-01 9.693612987235e-01 1.135942079358e+00 1.195795260493e+00 1.145693454600e+00 1.014259251053e+00 8.601025477663e-01 7.637724411179e-01 7.770472848963e-01 8.622604167700e-01 9.438383470425e-01 9.750774307468e-01 9.460932415027e-01 8.759976705336e-01 8.042971744031e-01 7.731365432766e-01 7.966294631446e-01 8.499730893201e-01 8.972734538304e-01 9.178900155363e-01 9.128777093577e-01 9.007159749537e-01 9.057672722241e-01 9.410385407760e-01 9.978940109771e-01 1.053330287725e+00 1.084789831820e+00 1.079767599819e+00 1.038875893136e+00 9.750497216059e-01 9.096013502661e-01 8.638916691317e-01 8.534091969580e-01
 1.016330434470e+00 1.053975253492e+00 1.046652937688e+00 9.850480383068e-01 8.892275737321e-01 8.051831799579e-01 7.823253355240e-01 8.278463584792e-01 8.982469050959e-01 9.447467129672e-01 9.436869489185e-01 9.014919337240e-01 8.506598658995e-01 8.342857156455e-01 8.731124473815e-01 9.454933509564e-01 1.010288486667e+00 1.037270009061e+00 1.018884595048e+00 9.703370225273e-01 9.224546292169e-01 9.041561293537e-01 9.197995482086e-01 9.453593656860e-01 9.489918711433e-01 9.112228333903e-01 8.328350273818e-01 7.343948256687e-01 6.607709208126e-01 6.366736016643e-01 6.694925111875e-01 7.129298820130e-01 7.430195957864e-01 7.374953224225e-01 6.959978673774e-01 6.357851801263e-01 5.861143958925e-01 5.740811804330e-01 5.604373119880e-01 5.611538967338e-01 5.916344837351e-01 5.933868663777e-01 5.555082486609e-01 5.024970712243e-01 4.626510065567e-01 4.468441996138e-01 4.396385102471e-01 4.186508097351e-01 3.763499007272e-01 3.276388272904e-01 3.036256476205e-01 3.197548220655e-01 3.508017667110e-01 3.612378948082e-01 3.320055660634e-01 2.645395238206e-01 1.847852876449e-01 1.584233006807e-01 2.144113247994e-01 2.802464235258e-01 3.127594364273e-01 3.029887543639e-01 2.661078862170e-01 2.434159157536e-01 2.762238713226e-01 3.472453664417e-01 4.128731152751e-01 4.467035431318e-01 4.419301016567e-01 4.088618770381e-01 3.723009313102e-01 3.607529853979e-01 3.824753216741e-01 4.187845749616e-01 4.481510180106e-01 4.625032773364e-01 4.669237014999e-01 4.719354403917e-01 4.835494110883e-01 4.987930643988e-01 5.113413116105e-01 5.207806914024e-01 5.366219088901e-01 5.723561212012e-01 6.327409178167e-01 7.080529374314e-01 7.814470333990e-01 8.392274699927e-01 8.763918886390e-01 8.973119905300e-01 9.124374690006e-01 9.321500013228e-01 9.606929142336e-01 9.942632187131e-01 1.024174814400e+00 1.041511395511e+00 1.040073822844e+00 1.017190345867e+00 9.737273104651e-01 9.145366837834e-01 8.491745763158e-01 7.913421234201e-01 7.543324204453e-01 7.427622497968e-01 7.480977372566e-01 7.548904470174e-01 7.523347629803e-01 7.418671137660e-01 7.367787750334e-01 7.522548593897e-01 7.906191322491e-01 8.366100095282e-01 8.680953791663e-01 8.697166245628e-01 8.406063066115e-01 7.953841315099e-01 7.574957614061e-01 7.619251625205e-01 8.408557290582e-01 8.771868672770e-01 8.872492486582e-01 8.772698297193e-01 8.465228804424e-01 8.106559443990e-01 7.953653514685e-01 8.195267281096e-01 8.787175901620e-01 9.379831229525e-01 9.534251810573e-01 9.017035460881e-01 8.271077855376e-01 7.903104854433e-01 8.388439836962e-01 9.403992729732e-01 1.021677688751e+00 1.029418026989e+00 9.485909586859e-01 8.050555055221e-01 6.680091929460e-01 6.275563841514e-01 6.939999278887e-01 7.791349328922e-01 8.114609666687e-01 7.764333579810e-01 7.130909808359e-01 6.973099501021e-01 7.718898363799e-01 8.900664024362e-01 9.777544694831e-01 9.925747623345e-01 9.367503571176e-01 8.580602601539e-01 8.324236821286e-01 8.964350159086e-01 1.000210548488e+00 1.066980694410e+00 1.051264157614e+00 9.543565354574e-01 8.299001333065e-01 7.761579369998e-01 8.521404270351e-01 9.942372990964e-01 1.105488335819e+00 1.132985617807e+00 1.075412975500e+00 9.796371727015e-01 9.260970591476e-01 9.687362418526e-01 1.072751326198e+00 1.159992591308e+00 1.178538348407e+00 1.123120878304e+00 1.034111118691e+00 9.814136449363e-01 1.012197217184e+00 1.099820865028e+00 1.178149648423e+00 1.202646174143e+00 1.172580390764e+00 1.127882719549e+00 1.124078960483e+00 1.183042653675e+00 1.269007224420e+00 1.324265348259e+00 1.311501105310e+00 1.231355546976e+00 1.124499169446e+00 1.057552639693e+00 1.075999180440e+00 1.157274980700e+00 1.239603701348e+00 1.279365931722e+00 1.272593533619e+00 1.249757547039e+00 1.252611312271e+00 1.298463726280e+00 1.363734233807e+00 1.406681438646e+00 1.399669526815e+00 1.345745940541e+00 1.278888416840e+00 1.246210504159e+00 1.271608687800e+00 1.332597270356e+00 1.381972580267e+00 1.384341934428e+00 1.334831257065e+00 1.297228824751e+00 1.360759812424e+00 1.402522295263e+00 1.463436353565e+00 1.515923910755e+00 1.524786536215e+00 1.475191253609e+00 1.375596778354e+00 1.255447459772e+00 1.155831051852e+00 1.118523642902e+00 1.100477640372e+00 1.078710042716e+00 1.059884272688e+00 1.056259098509e+00 1.070566694010e+00 1.088468417950e+00 1.088433700189e+00 1.059258005791e+00 1.011740011861e+00 9.769922479370e-01 9.850126732243e-01 1.034189616409e+00 1.089451366781e+00 1.111342404249e+00 1.080656192754e+00 1.007443954239e+00 9.282997533552e-01 8.871118720659e-01 8.982394092285e-01 9.316539354223e-01 9.455530028758e-01 9.211590044606e-01 8.733710004287e-01 8.411305677540e-01 8.548064761261e-01 9.020887606218e-01 9.399273661499e-01 9.337012284477e-01 8.808502222502e-01 8.167939998713e-01 7.988912047639e-01 8.525927964180e-01 9.369332463405e-01 9.882258433190e-01 9.669055255176e-01 8.738549109720e-01 7.581562502194e-01 7.113035333008e-01 7.865459226035e-01 9.341005285674e-01 1.054685114599e+00 1.086938872070e+00 1.015969685156e+00 8.380369028851e-01 6.095046624101e-01 4.924509910182e-01 6.174304410905e-01 8.207745634378e-01 9.533113093646e-01 9.621174978294e-01 8.484602873503e-01 6.603559733999e-01 5.071414666415e-01 5.241425061477e-01 6.580329399599e-01 7.635804571170e-01 7.743773993372e-01 6.874106134893e-01 5.532329894891e-01 4.829956355056e-01 5.591177290095e-01 6.965119762980e-01 7.882033623794e-01 7.861291665415e-01 6.872326344310e-01 5.272941276999e-01 3.916200710450e-01 3.949455920700e-01 4.995530145509e-01 5.846311146090e-01 6.000026857602e-01 5.514060431471e-01 4.879249618426e-01 4.813675938916e-01 5.478431729238e-01 6.250907436894e-01 6.526110019747e-01 6.055644428313e-01 4.967201428951e-01 3.859471790002e-01 3.788320806742e-01 4.832061280440e-01 6.033806615133e-01 6.862503596340e-01 7.071906262174e-01 6.606541751847e-01 5.603258808856e-01 4.392708930782e-01 3.409762421516e-01 3.641096283476e-01 4.815754872274e-01 5.757629477150e-01 6.048492277630e-01 5.606027445481e-01 4.556532431332e-01 3.199212082504e-01 2.076465161773e-01 1.975333587459e-01 2.571652396726e-01 2.995595399839e-01 2.969282136392e-01 2.504787351864e-01 1.746669326494e-01 9.370615666370e-02 6.141657997291e-02 1.000514370226e-01 1.338045207091e-01 1.473010973371e-01 1.477307470932e-01 1.469504514446e-01 1.510058961571e-01 1.569062314824e-01 1.613749524582e-01 1.687052415554e-01 1.869012497316e-01 2.152182288907e-01 2.413239581758e-01 2.505014550759e-01 2.340494881245e-01 1.956868729897e-01 1.618800182157e-01 1.792382897668e-01 2.429839048648e-01 3.064217044581e-01 3.378306367804e-01 3.217420485564e-01 2.578124974629e-01 1.703965799726e-01 1.525833839890e-01 2.531761084548e-01 3.674749311288e-01 4.420544915596e-01 4.542937359759e-01 3.989749212415e-01 2.913554131022e-01 1.905441526920e-01 2.283689467120e-01 3.576534226349e-01 4.641032438434e-01 5.039232317686e-01 4.620320300867e-01 3.448620041058e-01 1.919658124266e-01 1.760703020772e-01 3.417938553212e-01 4.974853557851e-01 5.860042756658e-01 5.883738422302e-01 5.097052947964e-01 3.856092813168e-01 3.054664356420e-01 3.655921919725e-01 4.913380658512e-01 5.839531078114e-01 6.038898535685e-01 5.491782062800e-01 4.523836124704e-01 3.875983540337e-01 4.252324213711e-01 5.232255559669e-01 5.998851902725e-01 6.145764633095e-01 5.675392267953e-01 4.985593360980e-01 4.793276893256e-01 5.448301575324e-01 6.418151919156e-01 7.034495296256e-01 6.968007139628e-01 6.280146130924e-01 5.471450266100e-01 5.373914800471e-01 6.279622557141e-01 7.500157990755e-01 8.306016703376e-01 8.351223971191e-01 7.683103430094e-01 6.764018820767e-01 6.399942955911e-01 7.055894931644e-01 8.213657781931e-01 9.079808932925e-01 9.190151995370e-01 8.471735473280e-01 7.234401814643e-01 6.176106530703e-01 6.070867868121e-01 6.843440742224e-01 7.679991576972e-01 7.987608194236e-01 7.632353378741e-01 6.886508476343e-01 6.329331864832e-01 6.452330483505e-01 7.097802018662e-01 7.696607258531e-01 7.871910919084e-01 7.647536644970e-01 7.426567701526e-01 7.727113012844e-01 8.645957259417e-01 9.742771063252e-01 1.049009902863e+00 1.058735389381e+00 1.004158046629e+00 9.166099057715e-01 8.488057854227e-01 8.428456539172e-01 8.901314954514e-01 9.434860394884e-01 9.603918101819e-01 9.460649491024e-01 9.251039813599e-01 9.191583076376e-01 9.265415577821e-01 9.335276875723e-01 9.251165183939e-01 8.958825331607e-01 8.558675879777e-01 8.290302065455e-01 8.400821606438e-01 9.003029304661e-01 9.579375411937e-01 9.787977299142e-01 9.688789262128e-01 9.503797573336e-01 9.472653708129e-01 9.674198038866e-01 9.976710282968e-01 1.017763986491e+00 1.017889542780e+00 1.006271230560e+00 1.003880333804e+00 1.027100796547e+00 1.070575379602e+00 1.108798572535e+00 1.113970216070e+00 1.072943712735e+00 9.966548088544e-01 9.220548974454e-01 8.977924594952e-01 9.447263264962e-01 1.032137246992e+00 1.108338471669e+00 1.136831434084e+00 1.109036314075e+00 1.045750697965e+00 9.914983048396e-01 9.916910698076e-01 1.054595267338e+00 1.143911351166e+00 1.213097198829e+00 1.233975749857e+00 1.205516705604e+00 1.152699311415e+00 1.116521323479e+00 1.129296913935e+00 1.188104248861e+00 1.258102094558e+00 1.300845931392e+00 1.295651953421e+00 1.249225058222e+00 1.218346594657e+00 1.207245041021e+00 1.218662489834e+00 1.220809802940e+00 1.212177811523e+00 1.206512391979e+00 1.216543886269e+00 1.241220323600e+00 1.266391955553e+00 1.277401359105e+00 1.270569888442e+00 1.255087445819e+00 1.244877993464e+00 1.246495310620e+00 1.253979063108e+00 1.256070643715e+00 1.248378500649e+00 1.238757080301e+00 1.240744707482e+00 1.259106919331e+00 1.281461651029e+00 1.286022885913e+00 1.258346255491e+00 1.204585430682e+00 1.153302507575e+00 1.139310221969e+00 1.172783083989e+00 1.225821370389e+00 1.255830594861e+00 1.236304820076e+00 1.172925652722e+00 1.104578547788e+00 1.082993111986e+00 1.127097586643e+00 1.199999773615e+00 1.244380828112e+00 1.224751860573e+00 1.146046133547e+00 1.056988735750e+00 1.030255501488e+00 1.098733785536e+00 1.214176164951e+00 1.311681275894e+00 1.387613224753e+00 1.413649376458e+00 1.384129492587e+00 1.316438900522e+00 1.232052609349e+00 1.155378076041e+00 1.145098647537e+00 1.201018925019e+00 1.275690951579e+00 1.311522169755e+00 1.277674799370e+00 1.182031009226e+00 1.070372873342e+00 1.008050694410e+00 1.028515455397e+00 1.095406699335e+00 1.142617929007e+00 1.127522817905e+00 1.048246572816e+00 9.431230423369e-01 8.763869115228e-01 8.906147363033e-01 9.591176198264e-01 1.018837457325e+00 1.027303724381e+00 9.806430389168e-01 9.101970822750e-01 8.648102195091e-01 8.720214999945e-01 9.091757744828e-01 9.285844754715e-01 8.988619864158e-01 8.227876830077e-01 7.386608314559e-01 7.025204201455e-01 7.357835154538e-01 7.962032763997e-01 8.254649393847e-01 7.918565902966e-01 6.996666952168e-01 5.902556437582e-01 5.334670983784e-01 5.673417800159e-01 6.426325936876e-01 6.919842387589e-01 6.904305326384e-01 6.673942484956e-01 6.231239206620e-01 5.970281190513e-01 6.209396586084e-01 6.802297524377e-01 7.324192375077e-01 7.462561877882e-01 7.171840024748e-01 6.683442094581e-01 6.405554049519e-01 6.612670496066e-01 7.149813022152e-01 7.616306645376e-01 7.717359838709e-01 7.404909130793e-01 6.877453883103e-01 6.479425890836e-01 6.448084957735e-01 6.671450738013e-01 6.810705032921e-01 6.606369476185e-01 6.037453533964e-01 5.350349408817e-01 4.964284432033e-01 5.109713275842e-01 5.519986101543e-01 5.743395152820e-01 5.512884821079e-01 4.836322537838e-01 4.004700875683e-01 3.540378413176e-01 3.738875382383e-01 4.201784128275e-01 4.402662220061e-01 4.125603192831e-01 3.499663091570e-01 3.027228337733e-01 3.284167705301e-01 4.037287506583e-01 4.627007115285e-01 4.654222205024e-01 4.022444221925e-01 2.960003768558e-01 2.297303783470e-01 3.043689496575e-01 4.353866066830e-01 5.310434212816e-01 5.550483313544e-01 5.018151517280e-01 3.963263701025e-01 3.113246354176e-01 3.466509760278e-01 4.630501988625e-01 5.603678618746e-01 5.898135872782e-01 5.407150178404e-01 4.356223426546e-01 3.436099777529e-01 3.661536210637e-01 4.809966260924e-01 5.866721992643e-01 6.278130928530e-01 5.876801020579e-01 4.775782064746e-01 3.388831835478e-01 2.616313200004e-01 3.173347560652e-01 4.139158921422e-01 4.743675493995e-01 4.859772987228e-01 4.757939752774e-01 4.927454925569e-01 5.622355649120e-01 6.575560653810e-01 7.356497932566e-01 7.699980900390e-01 7.583729041405e-01 7.204265877762e-01 6.863033817959e-01 6.734084739147e-01 6.682589595499e-01 6.778658699158e-01 6.685290917295e-01 5.736078098626e-01 4.600168734783e-01 3.873436691790e-01 4.015903033157e-01 4.782914655184e-01 5.541107792226e-01 5.733925472760e-01 5.169763535518e-01 3.908328993187e-01 2.423767972436e-01 2.434659950890e-01 4.068980514872e-01 5.594255517913e-01 6.365427080530e-01 6.193515222444e-01 5.199917783678e-01 3.918113888988e-01 3.513522250952e-01 4.556883501785e-01 5.921742455980e-01 6.739171842739e-01 6.689464013926e-01 5.807613521088e-01 4.480143243529e-01 3.587881906819e-01 4.019166962494e-01 5.131396908108e-01 5.937220820595e-01 6.029216175845e-01 5.415526499570e-01 4.469829933891e-01 3.950658692170e-01 4.424483407568e-01 5.392417610327e-01 6.128399896046e-01 6.302615166885e-01 5.938154589481e-01 5.346789275249e-01 5.008761132260e-01 5.190921946450e-01 5.639064654332e-01 5.922371106996e-01 5.828859041740e-01 5.462607300439e-01 5.195885041535e-01 5.391761494578e-01 5.987726013436e-01 6.591293869583e-01 6.987366010363e-01 6.997164884941e-01 6.584877968197e-01 5.885142190312e-01 5.282929301599e-01 5.210950548546e-01 5.854370542257e-01 6.886728360863e-01 7.767601328984e-01 8.140946364827e-01 7.923966020773e-01 7.337095987709e-01 6.888772282669e-01 7.091142039109e-01 7.906024630060e-01 8.779516386559e-01 9.174988223024e-01 8.836675035058e-01 7.859005237254e-01 6.749608908817e-01 6.362726640395e-01 7.106490480335e-01 8.320782467618e-01 9.155279997815e-01 9.141302576214e-01 8.219585458064e-01 6.766219310203e-01 5.707687868992e-01 6.075081561890e-01 7.485760166748e-01 8.790804477257e-01 9.310075154728e-01 8.868179912039e-01 7.727472362616e-01 6.615246314255e-01 6.487624889451e-01 7.448104440147e-01 8.595350533002e-01 9.163131040353e-01 8.879162534201e-01 7.935147536308e-01 6.973054262497e-01 6.833267000576e-01 7.658848680141e-01 8.704315834860e-01 9.269818484968e-01 9.115264904880e-01 8.477457659983e-01 7.997424558099e-01 8.302956359704e-01 9.303410152180e-01 1.031986312292e+00 1.077400874350e+00 1.048809280519e+00 9.734825900289e-01 9.167510770849e-01 9.392287132087e-01 1.029513140065e+00 1.116528248071e+00 1.137091486243e+00 1.068816010768e+00 9.394546585671e-01 8.310898046132e-01 8.411454969340e-01 9.651641428744e-01 1.101472136382e+00 1.165397253408e+00 1.125705567868e+00 1.006151150675e+00 8.884431898555e-01 8.823916025488e-01 1.006360096841e+00 1.160867529451e+00 1.249305589938e+00 1.228429981316e+00 1.110063878819e+00 9.632935464396e-01 9.019184446705e-01 9.864706541557e-01 1.140057763162e+00 1.253732843161e+00 1.269323458399e+00 1.201145380834e+00 1.138052471262e+00 1.069845530660e+00 1.053570018138e+00 1.149222845974e+00 1.215518514834e+00 1.197606096461e+00 1.091771824852e+00 9.438744822151e-01 8.462732099775e-01 8.769438413283e-01 9.975566136071e-01 1.104972240962e+00 1.128629027441e+00 1.049484789700e+00 8.991487122046e-01 7.646307944732e-01 7.582428896732e-01 8.842907509215e-01 1.032906149929e+00 1.116014442683e+00 1.100712018704e+00 1.001547753092e+00 8.767813045182e-01 8.137431435269e-01 8.600312482787e-01 9.643141940137e-01 1.045064473330e+00 1.056775814386e+00 9.984241427449e-01 9.077786731103e-01 8.470202080647e-01 8.602085463095e-01 9.280613877013e-01 9.942692639900e-01 1.018201965609e+00 9.925650572979e-01 9.388962996877e-01 8.920471023117e-01 8.740975711381e-01 8.752901033645e-01 8.665193651456e-01 8.283570048221e-01 7.689727471715e-01 7.421498383744e-01 7.614251722920e-01 8.040819983793e-01 8.634089243867e-01 8.955867381064e-01 8.722235410717e-01 7.868844273027e-01 6.321284913962e-01 4.993025047152e-01 5.223817683816e-01 6.913505368600e-01 8.690191234913e-01 9.683432327396e-01 9.523628198833e-01 8.183882440053e-01 5.949988084009e-01 3.577901383184e-01 3.095718398620e-01 4.877692517404e-01 6.575988136513e-01 7.342679615093e-01 6.984719834779e-01 5.607152076930e-01 3.545619664135e-01 1.533351489179e-01 2.006002144784e-01 3.578581132663e-01 4.496229613479e-01 4.508443975091e-01 3.672734488006e-01 2.295399937110e-01 1.350812139137e-01 2.309863627948e-01 3.561532946457e-01 4.250029632614e-01 4.163782510861e-01 3.310771015275e-01 1.862114074222e-01 3.351288295435e-02 1.787790852911e-01 3.258829266661e-01 4.185763581581e-01 4.433467610214e-01 4.015769171871e-01 3.109758779649e-01 2.133540509618e-01 1.913521665750e-01 2.632645169998e-01 3.376881792615e-01 3.804120790097e-01 3.880871815891e-01 3.552862514533e-01 2.866531721627e-01 2.119419359550e-01 1.800958981812e-01 2.127322585440e-01 2.624007831674e-01 2.914075011584e-01 2.876777504188e-01 2.529692969435e-01 1.979416469800e-01 1.419622502581e-01 1.162771784919e-01 1.365816109611e-01 1.737137283241e-01 2.061050142983e-01 2.310478064332e-01 2.553081317285e-01 2.876825518935e-01 3.315300505319e-01 3.816277976499e-01 4.271390724094e-01 4.561422058020e-01 4.587559843254e-01 4.291338588624e-01 3.667502679347e-01 2.774741166960e-01 1.767120758746e-01 1.104484469500e-01 1.530289310928e-01 2.361996593274e-01 3.049011709458e-01 3.466589726374e-01 3.627811502718e-01 3.637218917726e-01 3.655894763049e-01 3.816842791580e-01 4.126293616928e-01 4.466599301070e-01 4.687996934644e-01 4.678905389513e-01 4.561482154722e-01 4.127111353708e-01 3.597226154748e-01 3.144233846935e-01 2.879261862490e-01 2.688184407787e-01 2.497617110742e-01 2.360767470203e-01 2.414366864267e-01 2.730921095264e-01 3.213458149491e-01 3.687649399190e-01 4.011735593097e-01 4.120336428086e-01 4.049540396886e-01 3.951970564927e-01 4.051422738428e-01 4.469768235653e-01 5.090713349747e-01 5.661254038440e-01 5.949404945502e-01 5.823626808261e-01 5.296817569238e-01 4.578212877173e-01 4.110030266425e-01 4.317562826838e-01 5.049326640569e-01 5.773751181615e-01 6.094417739792e-01 5.874091527889e-01 5.268876483230e-01 4.789342373337e-01 5.079756807963e-01 6.120080864249e-01 7.255333434003e-01 7.904248847294e-01 7.761119793400e-01 6.810119292238e-01 5.396363289997e-01 4.419793773581e-01 4.909624636914e-01 6.311638225257e-01 7.464086378152e-01 7.748191430788e-01 7.111376965907e-01 6.230377567912e-01 5.320420273174e-01 5.429067809046e-01 6.673210787294e-01 8.177673125198e-01 9.238781504024e-01 9.394906387075e-01 8.304942721668e-01 6.175511304165e-01 4.082443167149e-01 4.455022766893e-01 6.842025338417e-01 8.995381260879e-01 1.004377566543e+00 9.748599289706e-01 8.299422079268e-01 6.385832378965e-01 5.394930085495e-01 6.317656066439e-01 7.978183790867e-01 9.100028725943e-01 9.199019552544e-01 8.342615332469e-01 7.078528180428e-01 6.366556948925e-01 6.831645805290e-01 7.879680723631e-01 8.590851094571e-01 8.519287932037e-01 7.741560314121e-01 6.828800451129e-01 6.642954454393e-01 7.454861987595e-01 8.565750459807e-01 9.220755326973e-01 9.098984708757e-01 8.354478038582e-01 7.605954540186e-01 7.658097681430e-01 8.651808791969e-01 9.886824558488e-01 1.063898844597e+00 1.056086640085e+00 9.714241892257e-01 8.556615716287e-01 7.845043161770e-01 8.219022764518e-01 9.253265756296e-01 1.022935513993e+00 1.067350852161e+00 1.034375973632e+00 9.299366842932e-01 7.910689395283e-01 6.879522585303e-01 6.852010690073e-01 7.642827047362e-01 8.625063722064e-01 9.238898305639e-01 9.266578114359e-01 8.834372351285e-01 8.351014124857e-01 8.295799314596e-01 8.808926984281e-01 9.551537531377e-01 1.006077864579e+00 1.007305926307e+00 9.627937335093e-01 9.058186182007e-01 8.836320641719e-01 9.197617609023e-01 9.883317425963e-01 1.039883821749e+00 1.038452322229e+00 9.779823180369e-01 8.868810790746e-01 8.228532556162e-01 8.367707399233e-01 9.165991843446e-01 1.000620892948e+00 1.035338956290e+00 1.001467936183e+00 9.188472795671e-01 8.447913932249e-01 8.461657087978e-01 9.321772612993e-01 1.043230550274e+00 1.115851067846e+00 1.121090946055e+00 1.071537758827e+00 1.018199468327e+00 1.025146960381e+00 1.112124093802e+00 1.233057778820e+00 1.324513264252e+00 1.348388665456e+00 1.304621053114e+00 1.230102567328e+00 1.182767979300e+00 1.200377367715e+00 1.263117292072e+00 1.313529146829e+00 1.303976043385e+00 1.222806709439e+00 1.101585731992e+00 1.008824182990e+00 1.007972086844e+00 1.088630477475e+00 1.177569845210e+00 1.210583759918e+00 1.166189160805e+00 1.070469913994e+00 9.910928870787e-01 9.992758895215e-01 1.097202267105e+00 1.217335413283e+00 1.293751542008e+00 1.298922987906e+00 1.246784713973e+00 1.183244039803e+00 1.159911128336e+00 1.192749049666e+00 1.248909392611e+00 1.282114941342e+00 1.269288966529e+00 1.222490129296e+00 1.180015997157e+00 1.177060502628e+00 1.210914215464e+00 1.241025575544e+00 1.223544835151e+00 1.141600142011e+00 1.019847495204e+00 9.172579224615e-01 9.126858091949e-01 1.037617273024e+00 1.207018100587e+00 1.337140788010e+00 1.379821098802e+00 1.279246518939e+00 1.052126929682e+00 8.157043103626e-01 7.656759423397e-01 9.462890158720e-01 1.167667776535e+00 1.291167110733e+00 1.266667131366e+00 1.103314335921e+00 8.641365141413e-01 6.798369968607e-01 6.971019975643e-01 8.537171766237e-01 9.846799010990e-01 1.006730929867e+00 9.047687263627e-01 7.135877636075e-01 5.275616084932e-01 5.031431568690e-01 6.449878860768e-01 7.924389827914e-01 8.551516695201e-01 8.106178654700e-01 6.834651630513e-01 5.536220495413e-01 5.508997952842e-01 6.953155783455e-01 8.668120311409e-01 9.753037058051e-01 9.812476801117e-01 8.801657597278e-01 6.993285245906e-01 5.082361582230e-01 4.389751283482e-01 5.449101058211e-01 6.879072410553e-01 7.665056919943e-01 7.456256084294e-01 6.293655070500e-01 4.614617594739e-01 3.567433871093e-01 4.101228463470e-01 5.507824731927e-01 6.479083330462e-01 6.431420456433e-01 5.300688888449e-01 3.397051802931e-01 2.106953665694e-01 3.714461794173e-01 5.951151910739e-01 7.495657470871e-01 7.921847282508e-01 7.118699166859e-01 5.249141769037e-01 2.821755336975e-01 1.897113059055e-01 3.946662295113e-01 5.845808019026e-01 6.784095698461e-01 6.591731548244e-01 5.412796903960e-01 3.752508052427e-01 2.818235966342e-01 3.678773146816e-01 4.995823524865e-01 5.755804731078e-01 5.750741298045e-01 5.240190072722e-01 4.883534453177e-01 5.298040242200e-01 6.260611386112e-01 7.077760273220e-01 7.283235434373e-01 6.772796267551e-01 5.803135384982e-01 4.983699395478e-01 4.946651912758e-01 5.532150880604e-01 6.005222641553e-01 5.867957723395e-01 5.030578099666e-01 3.817695366564e-01 3.433429451301e-01 3.995176315048e-01 4.659429379288e-01 5.076404466852e-01 4.860283301548e-01 3.930717547420e-01 2.544657175800e-01 1.907409104637e-01 3.218245452636e-01 4.753020717812e-01 5.648989794310e-01 5.568391517857e-01 4.475169638362e-01 2.729901128504e-01 2.075099182920e-01 3.960271455518e-01 6.011804883498e-01 7.273233752603e-01 7.406488059909e-01 6.385736061672e-01 4.510275120427e-01 2.655305561467e-01 2.877632970522e-01 4.480389319789e-01 5.539175625197e-01 5.487977133283e-01 4.269242935525e-01 2.208456695243e-01 1.419182499805e-01 3.714839581773e-01 5.721207075864e-01 6.712208468391e-01 6.438016682783e-01 4.968824952316e-01 2.835791405474e-01 2.309741915322e-01 4.496889698416e-01 6.554969172923e-01 7.579781635674e-01 7.293353802825e-01 5.761528355988e-01 3.406587416485e-01 1.716970403145e-01 3.357803969306e-01 5.251587692116e-01 6.113607912509e-01 5.688717428748e-01 4.110220286335e-01 2.175039566067e-01 2.420455186939e-01 4.522467258691e-01 6.103979945967e-01 6.479311593478e-01 5.488385345660e-01 3.394337815877e-01 1.754991643370e-01 3.899872483302e-01 6.524052188639e-01 8.178571630172e-01 8.397067999156e-01 7.100452225991e-01 4.670749907496e-01 2.775147504072e-01 4.658113518371e-01 7.552600492291e-01 9.512047381928e-01 9.940310126777e-01 8.726887649379e-01 6.248675916720e-01 3.881166375110e-01 4.808416235313e-01 7.718076267230e-01 1.002257792324e+00 1.087998005818e+00 1.009075630103e+00 7.939404234558e-01 5.374730149591e-01 4.657087262800e-01 6.617150132204e-01 8.771268505203e-01 9.813601312083e-01 9.412537353742e-01 7.812914692071e-01 5.942277949124e-01 5.595507660010e-01 7.279584641463e-01 9.286243002301e-01 1.047044692514e+00 1.047828564867e+00 9.486860179758e-01 8.214458246139e-01 8.000700816298e-01 8.763912001292e-01 1.002006032926e+00 1.099403206829e+00 1.124185609003e+00 1.068730785072e+00 9.608370700503e-01 8.347403854769e-01 7.782429390288e-01 8.559939886062e-01 1.005430358515e+00 1.130067368830e+00 1.176697165025e+00 1.138600779559e+00 1.047779806278e+00 9.640425215237e-01 9.443163930031e-01 9.944035655986e-01 1.068032305769e+00 1.116875361299e+00 1.120372582347e+00 1.086914981468e+00 1.043743041131e+00 1.019789489027e+00 1.026303080318e+00 1.051068509534e+00 1.072254032801e+00 1.075390328993e+00 1.060926278370e+00 1.042921321481e+00 1.041111207038e+00 1.068078063619e+00 1.118739977463e+00 1.171644410403e+00 1.200057313813e+00 1.183985872900e+00 1.120299300668e+00 1.031943831257e+00 9.719993312565e-01 9.992550716316e-01 1.118168068824e+00 1.268178775757e+00 1.376969861781e+00 1.395760033320e+00 1.310614333517e+00 1.151231838861e+00 1.003271545810e+00 9.986228024063e-01 1.150989028226e+00 1.377060557126e+00 1.542226693579e+00 1.540323629693e+00 1.368939537713e+00 1.095755264134e+00 8.778441909437e-01 9.097048522678e-01 1.136550888783e+00 1.353331179210e+00 1.448653257400e+00 1.400148620284e+00 1.253689104659e+00 1.116196537837e+00 1.107080295181e+00 1.232002509667e+00 1.379840464639e+00 1.452096817842e+00 1.413769203920e+00 1.292769248112e+00 1.171036846771e+00 1.143959854966e+00 1.227482936429e+00 1.338896621835e+00 1.389018838536e+00 1.338150436895e+00 1.205072769991e+00 1.065589079377e+00 1.023825539692e+00 1.112180699434e+00 1.247296766974e+00 1.330660980769e+00 1.312799230232e+00 1.199985292199e+00 1.053136835413e+00 9.748243560378e-01 1.031142536128e+00 1.167397406244e+00 1.281019787059e+00 1.308055060658e+00 1.238449127884e+00 1.114589421130e+00 1.024507268671e+00 1.050516783983e+00 1.177522555304e+00 1.313605199012e+00 1.380400008409e+00 1.345546410967e+00 1.224976795921e+00 1.083504282098e+00 1.019606867156e+00 1.086923169970e+00 1.225930239496e+00 1.337054365295e+00 1.355975156080e+00 1.267598937985e+00 1.107770181454e+00 9.677821151267e-01 9.611817196607e-01 1.098368389253e+00 1.270232350142e+00 1.374301592492e+00 1.360008839940e+00 1.226397207068e+00 1.024384216697e+00 8.678914099320e-01 8.888078759148e-01 1.065182052144e+00 1.257058988485e+00 1.366205413868e+00 1.355790527238e+00 1.238396277893e+00 1.073635823873e+00 9.629120872756e-01 9.897015784123e-01 1.120741368691e+00 1.253791869049e+00 1.315827558181e+00 1.282061387791e+00 1.168633949522e+00 1.025258677181e+00 9.199180579864e-01 9.196689385190e-01 9.963944900205e-01 1.097971018857e+00 1.162623273769e+00 1.164149047867e+00 1.104158824240e+00 1.005357167535e+00 9.058704168562e-01 8.472653446057e-01 8.497519936729e-01 8.811937245978e-01 9.157639276271e-01 9.018705326697e-01 8.297834979888e-01 7.319703713144e-01 6.615214858557e-01 6.594104588660e-01 7.144160882200e-01 7.795847376727e-01 8.151869190780e-01 8.008139939996e-01 7.316931590442e-01 6.162280688045e-01 4.798011474865e-01 3.785927204002e-01 3.870710279327e-01 4.846814398182e-01 5.830467774481e-01 6.254504644135e-01 5.866349481342e-01 4.644602070662e-01 2.818594688484e-01 1.448764937486e-01 2.840991471481e-01 4.721188064002e-01 5.968262903141e-01 6.278910916933e-01 5.611909635419e-01 4.193618606654e-01 2.713031342826e-01 2.748078478017e-01 4.163176296325e-01 5.402504330293e-01 5.880061236903e-01 5.485828016007e-01 4.427803979816e-01 3.298564048446e-01 3.087192137894e-01 3.863198094619e-01 4.596053858852e-01 4.681210066735e-01 3.980558565071e-01 2.706897232936e-01 1.738452802457e-01 2.546918239082e-01 3.915980103968e-01 4.805679401860e-01 4.919967383965e-01 4.266559611282e-01 3.138189551587e-01 2.299459607622e-01 2.714721672633e-01 3.712300434416e-01 4.390636522428e-01 4.470065743117e-01 4.026698103929e-01 3.420737650809e-01 3.176642316006e-01 3.444587591027e-01 3.775309408920e-01 3.752097798412e-01 3.303115538758e-01 2.767386229458e-01 2.819862801171e-01 3.548092489400e-01 4.274037101220e-01 4.474228324372e-01 3.943599215232e-01 2.795977908287e-01 1.811608812827e-01 2.619421825964e-01 4.179599721454e-01 5.296991114717e-01 5.542252904781e-01 4.814427524839e-01 3.400748830336e-01 2.571770974195e-01 3.956363748048e-01 6.016693437708e-01 7.510771789227e-01 7.922445418327e-01 7.089135149472e-01 5.236333343587e-01 2.806014340830e-01 1.249212385097e-01 3.457662510509e-01 5.829083967068e-01 7.515313403859e-01 8.255275442948e-01 7.791973579540e-01 6.399742824862e-01 5.027629986221e-01 5.141599744580e-01 6.640064521411e-01 8.077947433359e-01 8.613335864446e-01 8.016060832847e-01 6.548680691443e-01 5.099214497289e-01 5.115509303291e-01 6.578689579495e-01 8.044178175065e-01 8.643184732455e-01 8.123515588999e-01 6.710833667826e-01 5.214579290050e-01 5.049218849540e-01 6.430412268347e-01 7.991042220045e-01 8.828997376945e-01 8.671784279517e-01 7.704576794374e-01 6.553686663095e-01 6.145939462298e-01 6.824754204502e-01 7.865904274028e-01 8.501353067818e-01 8.440625055668e-01 7.844584853148e-01 7.229307872652e-01 7.159043296677e-01 7.673663941010e-01 8.258347730333e-01 8.425407549942e-01 8.055658350731e-01 7.461477908782e-01 7.256124908100e-01 7.798881195791e-01 8.759476809820e-01 9.581415820317e-01 9.858599236238e-01 9.306950999768e-01 7.896397696529e-01 6.202665833824e-01 5.911854029645e-01 7.676682777234e-01 9.879055513882e-01 1.123336406653e+00 1.122986732106e+00 9.982400283635e-01 8.343273827343e-01 7.928352193090e-01 9.451725630823e-01 1.152049837990e+00 1.269022177264e+00 1.227636758003e+00 1.030869788232e+00 7.744282712892e-01 7.034753444236e-01 9.434942707315e-01 1.247799515926e+00 1.425890514081e+00 1.398453049910e+00 1.162618512807e+00 8.136222307473e-01 6.713863363008e-01 9.957320849007e-01 1.424128058310e+00 1.705069322824e+00 1.737051601558e+00 1.496050986765e+00 1.035890475637e+00 5.846437867670e-01 7.902427071824e-01 1.355740719991e+00 1.804204528900e+00 1.994081812573e+00 1.882093211181e+00 1.504287244296e+00 1.010797772912e+00 8.242068701209e-01 1.230398301979e+00 1.725000194500e+00 2.043534192120e+00 2.154730134303e+00 2.039976899991e+00 1.726009849422e+00 1.304044894816e+00 9.708443621482e-01 1.031936704728e+00 1.401087073439e+00 1.731468410988e+00 1.866772294797e+00 1.778543158927e+00 1.523283132391e+00 1.237909277481e+00 1.140139441549e+00 1.313813416119e+00 1.572626410220e+00 1.735660020558e+00 1.729064317342e+00 1.565910294238e+00 1.339690839069e+00 1.213588736894e+00 1.298761037139e+00 1.502740144066e+00 1.664456993719e+00 1.693468274626e+00 1.581133448268e+00 1.394051534754e+00 1.263131423969e+00 1.300705872587e+00 1.465387691923e+00 1.620958656774e+00 1.670760205442e+00 1.590806318705e+00 1.426615408246e+00 1.283785601082e+00 1.271610856373e+00 1.387091969917e+00 1.520257397941e+00 1.573791159231e+00 1.515740030769e+00 1.383243508158e+00 1.272655668551e+00 1.282725638535e+00 1.408168983606e+00 1.546667251225e+00 1.604527238891e+00 1.545934782156e+00 1.406049053463e+00 1.285705434185e+00 1.277098372237e+00 1.378373283171e+00 1.502575151450e+00 1.563345852348e+00 1.520759793658e+00 1.390273822057e+00 1.245411653743e+00 1.198259050121e+00 1.304521388959e+00 1.491831257714e+00 1.646518029088e+00 1.693181608362e+00 1.609095615647e+00 1.426544395786e+00 1.240067716199e+00 1.188436335480e+00 1.328912440236e+00 1.558266391650e+00 1.744913665111e+00 1.811123798641e+00 1.735039274272e+00 1.546457602686e+00 1.329103502927e+00 1.210478995079e+00 1.271772907346e+00 1.444250430491e+00 1.599150992108e+00 1.652885151618e+00 1.581106389338e+00 1.413971014043e+00 1.236255023504e+00 1.167965666527e+00 1.264430517642e+00 1.444503925002e+00 1.590977536346e+00 1.630373016297e+00 1.539983559469e+00 1.344133245804e+00 1.118423646899e+00 9.914352858587e-01 1.059634829858e+00 1.254449521150e+00 1.443278962207e+00 1.543760109725e+00 1.526272450651e+00 1.401552809281e+00 1.215814771536e+00 1.048139044212e+00 9.856961250906e-01 1.048248879559e+00 1.164579006475e+00 1.254923171070e+00 1.278164672527e+00 1.231009850956e+00 1.139985013441e+00 1.052420760835e+00 1.016445430088e+00 1.047605766931e+00 1.117382925663e+00 1.182346700928e+00 1.212747717932e+00 1.200399343595e+00 1.156179574143e+00 1.103999751008e+00 1.071011346009e+00 1.074494692840e+00 1.113135509893e+00 1.171241124992e+00 1.230322617173e+00 1.276481788279e+00 1.301539325664e+00 1.301406709195e+00 1.274998143847e+00 1.225137707926e+00 1.161174345821e+00 1.101342574788e+00 1.070456641211e+00 1.087757404558e+00 1.150776353475e+00 1.233375758084e+00 1.300182863528e+00 1.321724450209e+00 1.283327300856e+00 1.190802091622e+00 1.075555528190e+00 9.943345007498e-01 1.002675519104e+00 1.100741931053e+00 1.229727536287e+00 1.323755154925e+00 1.340219511248e+00 1.266654960838e+00 1.125196045152e+00 9.805992344068e-01 9.327927375439e-01 1.033443547626e+00 1.214463948968e+00 1.372367633117e+00 1.436199322678e+00 1.372707259602e+00 1.183717418925e+00 9.116085921281e-01 6.694828248097e-01 6.620620462524e-01 8.914782033424e-01 1.147480491211e+00 1.309256625327e+00 1.327956679771e+00 1.195668522745e+00 9.408272339913e-01 6.438402976348e-01 5.065609163957e-01 6.880000729549e-01 9.585890287887e-01 1.151437937108e+00 1.207677186194e+00 1.116149751267e+00 9.039661351023e-01 6.503659063857e-01 5.357393894621e-01 6.907015603817e-01 9.319677399421e-01 1.104775885255e+00 1.147967438452e+00 1.046842748951e+00 8.220986044684e-01 5.403371169654e-01 3.940650487495e-01 5.780462457078e-01 8.482542845452e-01 1.045205479299e+00 1.118501648601e+00 1.059582620602e+00 8.932121495308e-01 6.857378514589e-01 5.682918287671e-01 6.536860144775e-01 8.436655153363e-01 1.006533549645e+00 1.083983704710e+00 1.065057981524e+00 9.731022932185e-01 8.624913694989e-01 8.058608918793e-01 8.431358563366e-01 9.382609716011e-01 1.025774940270e+00 1.063037792732e+00 1.039402821496e+00 9.717711250561e-01 8.979266840642e-01 8.614544104556e-01 8.834860459240e-01 9.468304201821e-01 1.016857174899e+00 1.067701598940e+00 1.089217684626e+00 1.082314243630e+00 1.051909887580e+00 1.001801738808e+00 9.345412192115e-01 8.564216284560e-01 7.839756196102e-01 7.443225725033e-01 7.583170724668e-01 8.161356226147e-01 8.809462611732e-01 9.141103404558e-01 8.920950639943e-01 8.141198723230e-01 7.092807358063e-01 6.427501039925e-01 6.823602243238e-01 8.146093243569e-01 9.650788544530e-01 1.072789820198e+00 1.106982451838e+00 1.065266315272e+00 9.739039900604e-01 8.874043572317e-01 8.687973524799e-01 9.353989141909e-01 1.038478509957e+00 1.113979803600e+00 1.121058297259e+00 1.050058918449e+00 9.243641746368e-01 8.039998279223e-01 7.709597522008e-01 8.535147810678e-01 9.874790594947e-01 1.095016957151e+00 1.132798961288e+00 1.095084050051e+00 1.013101717780e+00 9.527410221265e-01 9.824720884478e-01 1.106412242090e+00 1.261061996217e+00 1.376999790949e+00 1.411416161497e+00 1.353590117414e+00 1.226832168295e+00 1.091547050510e+00 1.033553834400e+00 1.100969515540e+00 1.247356356854e+00 1.386307004647e+00 1.454866502899e+00 1.426739502395e+00 1.311442195243e+00 1.155854793374e+00 1.042969483386e+00 1.053439402348e+00 1.182755547328e+00 1.349230001748e+00 1.477191154767e+00 1.528244968486e+00 1.499429880016e+00 1.418135415669e+00 1.333910442447e+00 1.298094339835e+00 1.330471011401e+00 1.404891268027e+00 1.475547605898e+00 1.508735708111e+00 1.495266684632e+00 1.449273664668e+00 1.399207493171e+00 1.372486787033e+00 1.379666863688e+00 1.410996989467e+00 1.449363288319e+00 1.485467832724e+00 1.522320072987e+00 1.568080751252e+00 1.623687220048e+00 1.676202320742e+00 1.703843091859e+00 1.688578343953e+00 1.629092630066e+00 1.549014734699e+00 1.494852037453e+00 1.512835552316e+00 1.610027209390e+00 1.743783803280e+00 1.852770777971e+00 1.888488915173e+00 1.829704013905e+00 1.687476834285e+00 1.507137972380e+00 1.363574066298e+00 1.328520363923e+00 1.408712809706e+00 1.540012131807e+00 1.651568451261e+00 1.706592106163e+00 1.706122561224e+00 1.678914295924e+00 1.662556716496e+00 1.677976525337e+00 1.714671722068e+00 1.742140764563e+00 1.735415714295e+00 1.694575546734e+00 1.649594954987e+00 1.645730605122e+00 1.709083273603e+00 1.819368614777e+00 1.922595193371e+00 1.964958794307e+00 1.916459936467e+00 1.781534309236e+00 1.602964894859e+00 1.456637011896e+00 1.416946717245e+00 1.491170973024e+00 1.610198464134e+00 1.694832732382e+00 1.701510768081e+00 1.631345453570e+00 1.526196955808e+00 1.452990796627e+00 1.463139651333e+00 1.547035326385e+00 1.644715612443e+00 1.696328891646e+00 1.672940213297e+00 1.583782170612e+00 1.472252693347e+00 1.398417619058e+00 1.400616595987e+00 1.462007699454e+00 1.528702224021e+00 1.554065927240e+00 1.522413647828e+00 1.451480550664e+00 1.381544047373e+00 1.350427827627e+00 1.364203384619e+00 1.393661225879e+00 1.403129742333e+00 1.379916389738e+00 1.345396344733e+00 1.344090405291e+00 1.407434045780e+00 1.518933762625e+00 1.624258103284e+00 1.668145498459e+00 1.620265132128e+00 1.487232473260e+00 1.318896736213e+00 1.203395805043e+00 1.215345702606e+00 1.332132272964e+00 1.457514522686e+00 1.509034692684e+00 1.452856317576e+00 1.310067307594e+00 1.162327734489e+00 1.131655489924e+00 1.266818729887e+00 1.475605461442e+00 1.636889456186e+00 1.675743311065e+00 1.572045130679e+00 1.365386856254e+00 1.171514869666e+00 1.161364860387e+00 1.375865905152e+00 1.663646291908e+00 1.873520853360e+00 1.919312582030e+00 1.769261286832e+00 1.439971555459e+00 1.005689517264e+00 6.719391870074e-01 7.977110259037e-01 1.188706951229e+00 1.523349741307e+00 1.686794319945e+00 1.643295094589e+00 1.405626089100e+00 1.037445656407e+00 7.002945714307e-01 7.219518635907e-01 1.062572594096e+00 1.402777468877e+00 1.607752045155e+00 1.633362857621e+00 1.483285810999e+00 1.202863470855e+00 8.894946960377e-01 7.215875120212e-01 8.274208744237e-01 1.045756888960e+00 1.203753779692e+00 1.232688123679e+00 1.123745798897e+00 9.115596981860e-01 6.837297448744e-01 6.028428628704e-01 7.455510389742e-01 9.595415671715e-01 1.119865313931e+00 1.178375230555e+00 1.130221367698e+00 1.002363696497e+00 8.515056618192e-01 7.569972665695e-01 7.720346487567e-01 8.616362965780e-01 9.507979483674e-01 9.912282717037e-01 9.698273509013e-01 9.013646518882e-01 8.217088130657e-01 7.751310408709e-01 7.865736354357e-01 8.404708645794e-01 8.998520940985e-01 9.366330527545e-01 9.426163671568e-01 9.281930711512e-01 9.155290551824e-01 9.256950050067e-01 9.638033736962e-01 1.015099995465e+00 1.055735664926e+00 1.065965225231e+00 1.037604890905e+00 9.766006481289e-01 9.025900924019e-01 8.437883446307e-01 8.297567034912e-01
 9.976880519370e-01 1.021142793960e+00 9.951386770727e-01 9.199584304362e-01 8.247469484376e-01 7.602523778439e-01 7.664220953064e-01 8.302261452250e-01 9.014861307560e-01 9.392892388304e-01 9.303840309925e-01 8.889273993595e-01 8.490540586361e-01 8.454212506146e-01 8.850024946166e-01 9.413726623835e-01 9.795432829208e-01 9.785628627641e-01 9.393557913029e-01 8.837296631494e-01 8.450159323963e-01 8.464456584568e-01 8.804499485340e-01 9.155433631891e-01 9.208483424911e-01 8.814844555561e-01 8.021608079356e-01 7.048265377514e-01 6.379464000503e-01 6.302740562657e-01 6.726523817412e-01 7.148640940885e-01 7.369509454246e-01 7.235147216642e-01 6.796329420192e-01 6.272305852134e-01 5.976956126817e-01 6.131227109854e-01 6.140277751638e-01 6.269623100228e-01 6.560918568365e-01 6.461277233487e-01 5.970187707580e-01 5.358491425545e-01 4.898089477070e-01 4.663139875955e-01 4.478434941494e-01 4.123271342351e-01 3.536064147126e-01 2.896297319921e-01 2.594235420419e-01 2.823508771338e-01 3.227501325912e-01 3.391089415443e-01 3.130393679186e-01 2.481166090192e-01 1.730941139811e-01 1.555667203073e-01 2.139017716170e-01 2.754092927021e-01 3.011199801572e-01 2.833268855720e-01 2.376403181870e-01 2.091101575191e-01 2.456544700795e-01 3.233535786344e-01 3.947173139930e-01 4.355560784065e-01 4.415815601056e-01 4.240431022898e-01 4.046246107253e-01 4.031565716026e-01 4.218832473534e-01 4.463781180728e-01 4.622329594029e-01 4.657275174578e-01 4.632772639092e-01 4.639288551067e-01 4.703219818964e-01 4.767185457041e-01 4.767115090639e-01 4.728571641627e-01 4.799345991547e-01 5.155111968844e-01 5.823020627368e-01 6.644886931481e-01 7.411954783546e-01 7.985790532466e-01 8.344861935316e-01 8.579039518642e-01 8.835518162959e-01 9.225308300687e-01 9.744906438228e-01 1.027865335411e+00 1.066952286891e+00 1.078987159760e+00 1.057849521726e+00 1.004886352641e+00 9.283636200208e-01 8.424342059110e-01 7.650916586663e-01 7.130128111179e-01 6.925350019945e-01 6.940772292808e-01 6.985203984065e-01 6.898370589820e-01 6.640871061046e-01 6.325995044084e-01 6.177326767263e-01 6.368634804843e-01 6.844614277544e-01 7.358453381167e-01 7.665585443734e-01 7.658846830898e-01 7.414512455268e-01 7.166657876247e-01 7.172011016374e-01 7.731182527954e-01 8.653859719035e-01 8.975861600939e-01 9.066885854379e-01 8.911471240014e-01 8.559750962431e-01 8.201981321003e-01 8.091957143820e-01 8.373361177811e-01 8.951668780444e-01 9.440503807780e-01 9.371156763886e-01 8.721690152858e-01 7.973181021308e-01 7.767728686403e-01 8.428289749789e-01 9.468802647682e-01 1.015239716448e+00 1.001249351119e+00 8.971853550068e-01 7.375679045060e-01 6.055048814561e-01 5.990240949859e-01 6.993249751375e-01 7.991696055162e-01 8.338692539383e-01 7.987358060802e-01 7.404779520484e-01 7.356024742358e-01 8.174389077127e-01 9.338175888532e-01 1.013160285448e+00 1.017113626081e+00 9.519259147620e-01 8.688210482904e-01 8.438292538738e-01 9.080983614180e-01 1.007498935980e+00 1.066557097466e+00 1.043985594448e+00 9.466057300644e-01 8.332123184279e-01 7.981491756100e-01 8.814598781577e-01 1.012089490337e+00 1.100517268047e+00 1.102177865635e+00 1.024424779573e+00 9.251546648432e-01 8.925784080860e-01 9.664677658587e-01 1.087339795728e+00 1.170534504082e+00 1.169210615579e+00 1.086126389736e+00 9.732056268488e-01 9.163243469972e-01 9.675387789281e-01 1.082193829390e+00 1.178312458028e+00 1.207668531222e+00 1.171009197438e+00 1.111732709086e+00 1.091279465091e+00 1.137680492749e+00 1.216304954010e+00 1.267455277737e+00 1.253535151190e+00 1.177765298521e+00 1.084876858697e+00 1.041725944327e+00 1.083381134167e+00 1.175333744822e+00 1.254962319896e+00 1.284688352475e+00 1.268171225621e+00 1.243174768656e+00 1.254643536827e+00 1.314957395585e+00 1.391661192332e+00 1.437795782781e+00 1.425534768339e+00 1.360995627220e+00 1.283323509390e+00 1.245321701342e+00 1.273134419088e+00 1.341162509388e+00 1.398271765041e+00 1.408070916465e+00 1.367209548662e+00 1.362385722756e+00 1.416070622836e+00 1.442718503911e+00 1.493553838232e+00 1.531590252902e+00 1.521673960025e+00 1.450371621006e+00 1.329551816123e+00 1.194921375156e+00 1.094928135957e+00 1.068320585920e+00 1.071630199749e+00 1.075347920218e+00 1.071527369016e+00 1.063785731746e+00 1.057558917290e+00 1.051129268241e+00 1.036641518211e+00 1.010322529096e+00 9.816780600152e-01 9.712493330377e-01 9.934363330760e-01 1.038717072261e+00 1.077788262826e+00 1.082513857909e+00 1.043220156187e+00 9.755708356229e-01 9.157277056527e-01 8.977514395274e-01 9.219761730221e-01 9.542428034725e-01 9.590468083590e-01 9.256697610115e-01 8.743996817226e-01 8.445335689456e-01 8.607544235075e-01 9.047159538797e-01 9.330830395465e-01 9.150424751368e-01 8.530087450708e-01 7.871390190944e-01 7.756361575076e-01 8.362027290906e-01 9.196868909739e-01 9.618813954627e-01 9.266435802774e-01 8.193025948797e-01 6.957205458771e-01 6.571586398607e-01 7.510421862837e-01 9.102513270123e-01 1.026008150388e+00 1.042797849067e+00 9.625249968599e-01 7.758737411643e-01 5.466494502655e-01 4.516931773851e-01 6.000922053848e-01 7.993708996509e-01 9.140645364689e-01 9.009762960806e-01 7.673767980655e-01 5.685913952099e-01 4.353703566748e-01 5.072575645371e-01 6.714533646787e-01 7.841569851034e-01 7.954793256099e-01 7.126385957911e-01 5.924533744824e-01 5.380375825800e-01 6.076081356276e-01 7.234255551475e-01 7.920599383008e-01 7.707856672589e-01 6.608329348443e-01 5.039244140571e-01 3.924681028395e-01 4.208392865155e-01 5.236201867199e-01 5.949481884498e-01 5.974063913027e-01 5.455753825717e-01 4.953566647318e-01 5.108975516031e-01 5.863553265219e-01 6.557056491144e-01 6.660282458893e-01 5.994064880664e-01 4.751515846427e-01 3.631787560002e-01 3.748892884559e-01 4.903455839334e-01 6.064580620927e-01 6.793016055322e-01 6.841772047785e-01 6.199746971015e-01 5.039651523439e-01 3.737050068420e-01 2.888425683753e-01 3.516093561242e-01 4.786955199412e-01 5.622954543689e-01 5.731748512301e-01 5.113746677186e-01 3.973344128939e-01 2.730807405108e-01 2.133840700822e-01 2.553100404465e-01 3.160956280257e-01 3.393722699612e-01 3.124634833423e-01 2.427201618120e-01 1.490530105186e-01 6.756096109291e-02 8.718409194129e-02 1.453436443710e-01 1.831754633749e-01 1.997088428223e-01 2.049049150352e-01 2.081653871518e-01 2.106285500357e-01 2.068252550286e-01 1.937706513631e-01 1.784558210143e-01 1.766115625594e-01 1.950674633086e-01 2.193035263351e-01 2.290141980949e-01 2.126070371727e-01 1.737120134746e-01 1.427581157463e-01 1.702037490974e-01 2.402723807357e-01 3.041766544287e-01 3.332369729796e-01 3.146470318023e-01 2.514010901016e-01 1.747297486818e-01 1.761007499183e-01 2.747304680498e-01 3.795607441832e-01 4.426886124578e-01 4.428878277787e-01 3.759423014435e-01 2.573019163183e-01 1.511229119823e-01 2.135260451942e-01 3.542318698095e-01 4.619147494556e-01 5.021439321290e-01 4.657190374342e-01 3.668588176625e-01 2.604374876635e-01 2.682589587551e-01 3.935935300049e-01 5.185592353944e-01 5.844880756786e-01 5.712855754347e-01 4.856132193130e-01 3.668423023689e-01 3.074852325196e-01 3.799844321465e-01 4.993002795893e-01 5.799843354569e-01 5.894564656895e-01 5.300785887236e-01 4.381831895526e-01 3.876909140262e-01 4.334977824127e-01 5.251136625552e-01 5.891510391356e-01 5.919605763767e-01 5.389500786549e-01 4.747376667906e-01 4.700669523533e-01 5.450360617848e-01 6.392297952289e-01 6.915622623601e-01 6.761987874010e-01 6.062635282693e-01 5.386070893965e-01 5.523230043310e-01 6.545686647947e-01 7.705298239261e-01 8.340587950945e-01 8.167482330980e-01 7.293592320781e-01 6.274395801493e-01 6.031341953488e-01 6.933595361719e-01 8.235948936064e-01 9.098721271517e-01 9.093046375335e-01 8.186523227231e-01 6.738748378682e-01 5.561182287096e-01 5.581740372039e-01 6.587364164916e-01 7.563750402120e-01 7.893757248293e-01 7.472390719827e-01 6.623964410005e-01 6.035478945432e-01 6.307693272914e-01 7.222523081144e-01 8.096945030731e-01 8.497528664483e-01 8.396032948644e-01 8.115883547040e-01 8.139383748760e-01 8.695588410099e-01 9.524704785162e-01 1.016969961766e+00 1.032740323156e+00 9.974607412778e-01 9.357280177661e-01 8.869658273556e-01 8.788006583899e-01 9.032598902545e-01 9.281495241334e-01 9.212796114142e-01 8.995028536209e-01 8.951140456930e-01 9.076566444884e-01 9.293445549362e-01 9.438332185746e-01 9.375528918554e-01 9.087172564487e-01 8.713624705873e-01 8.520695045395e-01 8.745545474612e-01 9.391168783277e-01 9.948914372032e-01 1.011996485110e+00 9.983794754926e-01 9.767220705040e-01 9.697471195178e-01 9.836266672699e-01 1.004948239281e+00 1.015259372239e+00 1.007851770008e+00 9.940317142627e-01 9.955460570877e-01 1.025110681742e+00 1.071222732519e+00 1.104666655861e+00 1.098299096835e+00 1.043159078591e+00 9.571224273676e-01 8.855457405307e-01 8.799750808291e-01 9.498947926156e-01 1.050264226044e+00 1.125899288764e+00 1.144270867940e+00 1.103457431478e+00 1.032031350506e+00 9.811201631730e-01 9.952989955414e-01 1.072443641934e+00 1.167633625880e+00 1.233948882945e+00 1.247439251697e+00 1.212219254849e+00 1.157005318701e+00 1.122696470171e+00 1.136810076915e+00 1.191364162573e+00 1.251454270734e+00 1.282747966640e+00 1.269498339931e+00 1.224428563747e+00 1.198663445175e+00 1.185845283792e+00 1.189791934780e+00 1.175539141785e+00 1.147003902968e+00 1.125576326243e+00 1.130831841987e+00 1.162327815663e+00 1.200088468829e+00 1.222342057334e+00 1.220914403654e+00 1.204402534855e+00 1.189997371317e+00 1.189687291854e+00 1.201860052987e+00 1.216220214470e+00 1.226069065562e+00 1.234633998604e+00 1.249885246750e+00 1.272654269801e+00 1.290475415050e+00 1.284624650437e+00 1.244581035919e+00 1.179932111135e+00 1.121874375616e+00 1.106180072978e+00 1.140939523600e+00 1.194649164030e+00 1.222743346641e+00 1.198856788294e+00 1.129953480417e+00 1.056971472959e+00 1.033864072749e+00 1.079504018627e+00 1.154519697327e+00 1.200507729611e+00 1.183277288840e+00 1.110097680268e+00 1.031232032620e+00 1.016506787782e+00 1.090795539142e+00 1.200762771665e+00 1.294272554499e+00 1.364063485845e+00 1.379746393459e+00 1.338699945863e+00 1.260632906853e+00 1.164128014776e+00 1.097164865756e+00 1.103244362695e+00 1.165924325777e+00 1.231514151905e+00 1.247754952305e+00 1.193554796079e+00 1.087341610813e+00 9.843596179809e-01 9.501068820920e-01 9.993131816175e-01 1.077127066715e+00 1.117935119309e+00 1.089520493240e+00 1.002042554972e+00 9.048002980755e-01 8.645298315195e-01 9.071243454283e-01 9.870667138585e-01 1.040693041181e+00 1.034199828525e+00 9.730499331107e-01 8.961636604328e-01 8.546894900208e-01 8.689429539933e-01 9.063008521356e-01 9.166865608752e-01 8.727447912626e-01 7.839048997061e-01 6.963402782603e-01 6.702814989403e-01 7.177216132144e-01 7.838621250916e-01 8.089819748929e-01 7.659934085722e-01 6.650497980847e-01 5.542424130362e-01 5.085403548241e-01 5.567260368727e-01 6.365842666342e-01 6.818243979677e-01 6.765296975724e-01 6.499096245990e-01 6.034519698459e-01 5.812795675213e-01 6.078471468286e-01 6.613948568773e-01 7.005862622909e-01 7.001579761621e-01 6.629682009856e-01 6.195656810115e-01 6.125687072852e-01 6.576357905952e-01 7.251482922174e-01 7.732926157393e-01 7.779766138428e-01 7.402517662580e-01 6.839623905098e-01 6.441274470149e-01 6.410364681942e-01 6.600249076241e-01 6.680595375176e-01 6.431962138584e-01 5.881564183934e-01 5.308930443643e-01 5.095415493169e-01 5.345960052512e-01 5.736220163326e-01 5.865012253965e-01 5.531313043816e-01 4.793213830620e-01 3.972298029996e-01 3.567454081729e-01 3.772262652013e-01 4.158167970245e-01 4.255318938301e-01 3.905492971092e-01 3.289223533861e-01 2.931236235418e-01 3.274399895110e-01 3.956587892974e-01 4.375449806246e-01 4.204763863275e-01 3.408066783534e-01 2.319251627207e-01 2.085569664625e-01 3.264170487928e-01 4.597396554145e-01 5.409121853644e-01 5.458381485436e-01 4.779522333926e-01 3.751542008771e-01 3.278140532025e-01 4.040438281712e-01 5.258771151123e-01 6.078534614250e-01 6.107739340423e-01 5.273033576902e-01 3.798880757681e-01 2.453671284283e-01 2.847135281254e-01 4.364375083951e-01 5.586402738841e-01 6.023368953833e-01 5.560597615306e-01 4.322521470481e-01 2.666933288647e-01 1.515934970275e-01 2.236304066785e-01 3.318898811313e-01 3.893983924688e-01 3.953226367780e-01 3.901340293785e-01 4.328198875636e-01 5.349749389597e-01 6.520062548760e-01 7.387751137538e-01 7.724800513388e-01 7.548315794832e-01 7.093166910257e-01 6.700198762287e-01 6.568345059075e-01 6.555214528504e-01 6.752212942445e-01 6.488219865067e-01 5.404702934736e-01 4.223595801172e-01 3.487833333389e-01 3.730754081371e-01 4.621253186356e-01 5.441333974565e-01 5.649626787356e-01 4.983189098339e-01 3.681370659718e-01 2.237468938392e-01 2.532251820364e-01 4.274997646586e-01 5.801785809868e-01 6.552171648738e-01 6.373913938035e-01 5.425701043063e-01 4.277347030843e-01 3.988904849981e-01 4.945666153379e-01 6.165930985752e-01 6.847427132173e-01 6.677653613127e-01 5.697622429738e-01 4.304120470871e-01 3.410128592709e-01 3.899033981216e-01 5.015775903636e-01 5.768908839840e-01 5.780965791466e-01 5.083093389659e-01 4.079864657796e-01 3.603077719876e-01 4.207448138431e-01 5.245107867215e-01 5.976037174477e-01 6.107119327265e-01 5.693684821725e-01 5.080551447541e-01 4.779373606119e-01 5.039782672159e-01 5.550632648590e-01 5.864866754783e-01 5.787607004972e-01 5.442990795630e-01 5.207697263214e-01 5.419430486439e-01 5.989715271019e-01 6.588382819674e-01 6.940021091735e-01 6.925428025581e-01 6.515139162464e-01 5.858037220123e-01 5.328769997644e-01 5.241654591487e-01 5.812824722873e-01 6.727763161969e-01 7.485980244500e-01 7.771929498056e-01 7.546501268817e-01 7.066973838059e-01 6.820038433470e-01 7.173436839540e-01 7.954514181012e-01 8.635855432106e-01 8.777697235462e-01 8.225162758114e-01 7.188078649885e-01 6.313359274028e-01 6.427790872914e-01 7.532539591258e-01 8.778551950352e-01 9.430192348177e-01 9.144935966827e-01 7.966460683000e-01 6.390159012815e-01 5.506150921794e-01 6.238066037343e-01 7.820172841550e-01 9.090830344375e-01 9.472027511033e-01 8.869432995090e-01 7.618552461457e-01 6.520494864528e-01 6.526576749262e-01 7.581283089003e-01 8.719554205880e-01 9.224533859394e-01 8.884774459985e-01 7.946368656573e-01 7.079898612315e-01 7.059833094928e-01 7.911987515517e-01 8.901766036878e-01 9.403095025664e-01 9.237559576420e-01 8.675769613072e-01 8.320311732425e-01 8.664781484264e-01 9.544138409406e-01 1.034318846838e+00 1.057559631641e+00 1.014477318422e+00 9.396158811965e-01 9.005857876598e-01 9.454900306474e-01 1.045113825401e+00 1.125986761277e+00 1.132831081024e+00 1.053041374717e+00 9.248762689372e-01 8.384711700053e-01 8.795347196071e-01 1.018579436909e+00 1.151926346705e+00 1.204159504730e+00 1.152093283521e+00 1.025678468912e+00 9.096638990670e-01 9.079655327890e-01 1.028739494151e+00 1.173141795856e+00 1.250497751885e+00 1.223301320827e+00 1.108295627577e+00 9.759909918981e-01 9.293864521774e-01 1.009923137999e+00 1.141995231075e+00 1.229778482721e+00 1.226465466812e+00 1.157137185064e+00 1.081234743657e+00 1.022460552290e+00 1.059261713152e+00 1.160898505033e+00 1.213683886513e+00 1.176167045679e+00 1.053758105767e+00 9.015096474168e-01 8.182912820851e-01 8.707704776571e-01 1.000121958647e+00 1.102372405782e+00 1.115629914640e+00 1.029462002736e+00 8.831457979241e-01 7.673287484083e-01 7.800872597388e-01 9.049335948539e-01 1.036886555601e+00 1.099893416286e+00 1.070244803706e+00 9.703346340906e-01 8.637102759719e-01 8.303442628529e-01 8.934491568057e-01 9.918843481589e-01 1.054548769001e+00 1.048252495280e+00 9.820768830294e-01 9.011552667288e-01 8.659866809471e-01 9.035433997898e-01 9.793756722994e-01 1.038822314820e+00 1.049800039571e+00 1.012578200197e+00 9.531365226311e-01 9.059921670854e-01 8.880885737464e-01 8.846814659133e-01 8.665785391378e-01 8.182043887013e-01 7.541389116896e-01 7.290593226817e-01 7.352842722372e-01 7.830403205675e-01 8.401963961389e-01 8.609088527589e-01 8.197934434187e-01 7.132037818481e-01 5.461424802499e-01 4.317505808743e-01 5.098230488056e-01 7.049904580797e-01 8.746923983699e-01 9.482613418878e-01 8.989378515567e-01 7.312018504383e-01 4.794157086507e-01 2.392372186395e-01 3.031968343843e-01 5.284300215541e-01 6.910211476817e-01 7.435456438321e-01 6.794160867071e-01 5.178149967888e-01 3.034324976638e-01 1.599500975186e-01 2.787426279802e-01 4.238955643847e-01 4.914245662911e-01 4.646002688487e-01 3.544912032017e-01 1.991777031475e-01 1.354724881116e-01 2.658824726408e-01 3.890176406645e-01 4.436916043581e-01 4.154833516402e-01 3.102699739191e-01 1.512396191524e-01 6.773690867194e-02 2.333095116174e-01 3.729042755086e-01 4.511017190901e-01 4.569819727012e-01 3.955579344279e-01 2.894002567263e-01 1.912064189650e-01 1.974954199743e-01 2.858273404101e-01 3.599209101944e-01 3.972016479623e-01 3.959740688115e-01 3.513841265287e-01 2.812534172337e-01 2.198372338150e-01 2.130336842325e-01 2.543251082457e-01 2.961718414776e-01 3.111222952243e-01 2.927415053223e-01 2.474224825588e-01 1.910989368320e-01 1.484689948138e-01 1.420959202168e-01 1.616582013982e-01 1.815009569971e-01 1.925457714219e-01 2.019445087774e-01 2.248477045607e-01 2.697021815836e-01 3.298210143077e-01 3.905966853069e-01 4.374122326122e-01 4.586022178601e-01 4.466424129464e-01 3.991106276225e-01 3.194928059810e-01 2.184404783927e-01 1.219478097276e-01 1.105524680634e-01 1.860608434930e-01 2.580213354520e-01 3.022680525661e-01 3.169741241275e-01 3.127616377258e-01 3.103777764843e-01 3.302231986858e-01 3.744790743410e-01 4.265389788759e-01 4.667446496027e-01 4.818318994652e-01 4.672800697115e-01 4.442757697520e-01 4.062230431806e-01 3.581540097682e-01 3.225379862145e-01 2.987046843641e-01 2.850936957167e-01 2.657058457702e-01 2.493979671913e-01 2.528650701218e-01 2.834903074284e-01 3.287649368301e-01 3.695422260370e-01 3.929585744939e-01 3.967059901107e-01 3.905921721819e-01 3.941810145570e-01 4.243322592862e-01 4.785336201909e-01 5.364822540104e-01 5.750298453596e-01 5.781150460488e-01 5.414761377914e-01 4.767996989386e-01 4.166452846867e-01 4.070482401194e-01 4.607295392604e-01 5.367290451861e-01 5.886492337297e-01 5.905650139740e-01 5.405846981187e-01 4.668615223256e-01 4.339963608713e-01 4.958895457292e-01 6.157328902582e-01 7.218975702559e-01 7.662135539511e-01 7.277966464550e-01 6.134351340033e-01 4.677915588296e-01 3.975668182046e-01 4.861520977024e-01 6.361208934333e-01 7.420390413876e-01 7.570471837940e-01 6.942582795065e-01 6.062488419377e-01 5.235336303932e-01 5.462986369214e-01 6.656979026620e-01 7.941610976959e-01 8.796252393096e-01 8.645166492485e-01 7.352254424649e-01 5.244347237305e-01 3.705202127806e-01 4.851574271767e-01 7.227784652900e-01 9.081105792453e-01 9.781878152761e-01 9.195286800982e-01 7.587268868504e-01 5.735861198081e-01 5.088602196904e-01 6.243535821513e-01 7.807083883718e-01 8.696589130376e-01 8.572209127428e-01 7.598538139181e-01 6.405268317596e-01 5.956754322245e-01 6.623816560776e-01 7.634735837248e-01 8.179648532142e-01 7.964016913020e-01 7.198885104195e-01 6.552110256644e-01 6.756510639492e-01 7.728748162781e-01 8.703742617694e-01 9.076182201700e-01 8.679144533518e-01 7.819992892195e-01 7.258159365086e-01 7.710764890085e-01 8.957141691123e-01 1.016007319153e+00 1.068472915859e+00 1.030885222006e+00 9.225451872330e-01 8.040674450099e-01 7.606589323296e-01 8.408176520280e-01 9.555112967371e-01 1.046449887157e+00 1.072357445070e+00 1.016475911996e+00 8.915495321242e-01 7.424353522955e-01 6.502705544732e-01 6.683259989898e-01 7.575662962151e-01 8.471934287609e-01 8.881675887637e-01 8.697233198879e-01 8.161262622185e-01 7.770189010607e-01 7.954945409141e-01 8.651817779588e-01 9.391865318701e-01 9.746117177140e-01 9.559393322127e-01 8.996585982686e-01 8.495444865050e-01 8.519851298041e-01 9.123601530417e-01 9.883549870398e-01 1.030437057818e+00 1.011883122534e+00 9.380912797063e-01 8.483229225539e-01 8.044059130288e-01 8.433081403476e-01 9.332777470548e-01 1.010885877033e+00 1.032347686790e+00 9.891614478071e-01 9.097141588417e-01 8.527502501627e-01 8.715336564706e-01 9.582570318822e-01 1.054722741509e+00 1.109495026540e+00 1.105422938306e+00 1.063334433542e+00 1.033513995754e+00 1.063255328749e+00 1.151671657673e+00 1.251205017109e+00 1.311284084050e+00 1.308506631565e+00 1.255396916305e+00 1.195958323960e+00 1.181352386465e+00 1.226216655153e+00 1.292205922358e+00 1.323186603780e+00 1.284069374422e+00 1.178180696686e+00 1.051976990321e+00 9.825022371356e-01 1.018116988969e+00 1.119035258673e+00 1.203634090472e+00 1.216575998409e+00 1.148730417630e+00 1.038841698790e+00 9.652823274617e-01 9.958778250782e-01 1.112488580341e+00 1.236622011545e+00 1.306103688420e+00 1.301484406951e+00 1.244146118738e+00 1.183696201070e+00 1.167799777312e+00 1.202755113371e+00 1.250567985059e+00 1.268272448943e+00 1.240604709875e+00 1.188009563985e+00 1.153126757223e+00 1.165371325574e+00 1.208741409192e+00 1.234472543269e+00 1.200102730047e+00 1.096423756335e+00 9.621420140872e-01 8.659330683525e-01 8.975008031643e-01 1.056845547876e+00 1.239286718250e+00 1.366998727336e+00 1.376710501982e+00 1.243462048715e+00 9.902573233217e-01 7.506522838958e-01 7.377041253553e-01 9.483279703393e-01 1.166686488513e+00 1.267604862423e+00 1.213648104379e+00 1.025457982901e+00 7.814607167131e-01 6.360469471396e-01 7.130127182435e-01 8.864359476092e-01 9.998961503990e-01 9.905981800579e-01 8.581766686494e-01 6.533214234766e-01 4.959550887843e-01 5.341133940965e-01 6.930310617279e-01 8.170173508604e-01 8.395215210062e-01 7.544571878350e-01 6.065756576593e-01 5.098649393105e-01 5.876759292155e-01 7.725327962840e-01 9.359132032446e-01 1.010304561611e+00 9.725263581366e-01 8.323369880586e-01 6.337546722232e-01 4.734252939253e-01 4.837250246922e-01 6.232231193463e-01 7.493584924181e-01 7.915908332784e-01 7.309645916434e-01 5.821348665564e-01 4.001590192964e-01 3.184821620378e-01 4.152079095333e-01 5.554570877953e-01 6.268956319791e-01 5.928909463885e-01 4.578831270794e-01 2.694899863308e-01 2.274732237329e-01 4.281189109831e-01 6.302244861299e-01 7.483082182704e-01 7.513236961677e-01 6.363167407815e-01 4.286062899403e-01 2.102262025251e-01 2.719981388006e-01 4.964191535448e-01 6.637871199261e-01 7.247312699678e-01 6.687799177641e-01 5.133828584618e-01 3.094558553090e-01 2.087060196545e-01 3.458133837634e-01 5.009223307420e-01 5.842124961750e-01 5.867356102479e-01 5.403089835451e-01 5.106450295978e-01 5.516552900520e-01 6.385826117060e-01 7.066050102122e-01 7.126600022589e-01 6.487732445230e-01 5.430990758071e-01 4.606474032110e-01 4.659929964629e-01 5.331342922112e-01 5.839284543228e-01 5.721161122941e-01 4.929590166154e-01 3.890547445714e-01 3.686902866501e-01 4.177626996862e-01 4.777382624723e-01 5.119994114845e-01 4.853917337639e-01 3.948941253772e-01 2.780245250761e-01 2.460734836581e-01 3.665844297563e-01 5.097968886463e-01 5.876087728364e-01 5.686764213678e-01 4.547856231344e-01 2.967285156236e-01 2.739592221441e-01 4.553680876568e-01 6.460612441945e-01 7.560632740598e-01 7.515702892669e-01 6.311336064911e-01 4.258110771530e-01 2.293104840271e-01 2.823622232183e-01 4.608176119908e-01 5.701407110470e-01 5.630812500663e-01 4.373071416649e-01 2.255372683909e-01 1.273901426013e-01 3.557800951344e-01 5.525589328372e-01 6.461930509202e-01 6.134750729741e-01 4.630465963328e-01 2.514027676352e-01 2.303427583034e-01 4.589849656934e-01 6.588354104084e-01 7.526458823184e-01 7.166917773237e-01 5.610036559075e-01 3.344179816490e-01 2.043818410946e-01 3.655226560662e-01 5.398195415152e-01 6.118367923309e-01 5.569028476241e-01 3.893627981199e-01 1.852088520164e-01 2.341829814712e-01 4.556973285324e-01 6.072383419130e-01 6.353711854640e-01 5.292080020978e-01 3.203687862663e-01 1.888168951059e-01 4.123672636526e-01 6.639097174879e-01 8.153908858108e-01 8.231731366029e-01 6.818403065909e-01 4.316898536703e-01 2.533623853201e-01 4.653296708445e-01 7.488222014305e-01 9.300329412074e-01 9.568505638695e-01 8.237440382190e-01 5.771942051236e-01 3.839193982279e-01 5.326184553632e-01 8.221984931699e-01 1.034852739745e+00 1.097616712424e+00 9.950476623624e-01 7.595333706428e-01 4.947578056406e-01 4.542222439134e-01 6.798790203212e-01 9.006348963364e-01 1.000711113151e+00 9.550593683290e-01 7.952898156185e-01 6.224473602776e-01 6.080800969127e-01 7.764594382184e-01 9.651448529033e-01 1.067611122711e+00 1.051747740590e+00 9.391225764862e-01 8.130292063852e-01 7.996001838355e-01 8.844720346153e-01 1.013033235110e+00 1.106964338906e+00 1.124157661731e+00 1.058914353013e+00 9.403190956604e-01 8.047081334028e-01 7.564927022356e-01 8.503556142624e-01 1.004509444454e+00 1.118939245230e+00 1.144836945833e+00 1.082313286852e+00 9.734951930830e-01 8.913132584790e-01 8.960045139807e-01 9.735000798247e-01 1.057149963384e+00 1.094716697403e+00 1.072240756959e+00 1.011331893715e+00 9.571532413541e-01 9.510534065599e-01 9.957334095266e-01 1.055460407639e+00 1.090829192677e+00 1.083414105659e+00 1.041640107768e+00 9.967259023609e-01 9.871129769097e-01 1.029912681109e+00 1.104390223243e+00 1.169052738184e+00 1.187506123235e+00 1.142452707504e+00 1.043102879892e+00 9.324864391083e-01 8.849535732639e-01 9.540144550044e-01 1.105133560011e+00 1.255141927345e+00 1.336487251713e+00 1.315185412255e+00 1.195290350049e+00 1.028132411867e+00 9.233941189679e-01 9.995216784892e-01 1.198730885048e+00 1.423134860599e+00 1.544164299335e+00 1.489778302060e+00 1.276416806446e+00 9.960098003223e-01 8.382530410054e-01 9.563200186610e-01 1.204207752235e+00 1.391340946193e+00 1.436248384426e+00 1.338281974571e+00 1.165994454941e+00 1.050990530052e+00 1.104100946897e+00 1.274295745093e+00 1.426782837103e+00 1.474908004780e+00 1.401292622457e+00 1.252212875383e+00 1.128275844729e+00 1.128229882600e+00 1.240034849769e+00 1.357958388690e+00 1.394158774452e+00 1.320591817317e+00 1.171379788724e+00 1.039180475540e+00 1.030235417726e+00 1.146795972260e+00 1.283413049786e+00 1.345209957161e+00 1.294142493002e+00 1.150185067760e+00 9.918538587736e-01 9.364898502027e-01 1.030826176381e+00 1.184661801247e+00 1.289467415730e+00 1.290985440380e+00 1.191854658070e+00 1.049667724345e+00 9.681190151403e-01 1.024245024056e+00 1.171728165227e+00 1.304253186009e+00 1.349050381934e+00 1.284914293226e+00 1.141223600782e+00 9.992610549437e-01 9.666360342876e-01 1.071789275329e+00 1.224018883900e+00 1.322543563075e+00 1.314668215073e+00 1.198812813223e+00 1.026715952324e+00 9.079861045090e-01 9.504834996282e-01 1.120047614239e+00 1.291027225787e+00 1.372445927950e+00 1.327960248394e+00 1.170777246380e+00 9.691320223968e-01 8.540155235278e-01 9.314950380177e-01 1.126850745303e+00 1.301520167362e+00 1.375319343072e+00 1.326041322058e+00 1.180553869253e+00 1.015495030760e+00 9.437936557714e-01 1.022300375823e+00 1.176537467297e+00 1.301269019998e+00 1.337439063043e+00 1.274524960399e+00 1.142243578046e+00 1.002567759545e+00 9.219082435054e-01 9.532234416718e-01 1.055247145574e+00 1.150144528770e+00 1.188781583230e+00 1.156047670981e+00 1.064357828539e+00 9.483919034346e-01 8.577988325976e-01 8.345254277880e-01 8.779824243844e-01 9.346184127157e-01 9.671496899426e-01 9.273774518271e-01 8.246330531955e-01 7.145693135357e-01 6.672338998634e-01 7.073696752258e-01 7.863031068960e-01 8.444950882698e-01 8.508510489150e-01 8.004192299479e-01 7.058717105158e-01 5.929874049824e-01 5.006219451800e-01 4.727330824955e-01 5.182658063540e-01 5.943950263691e-01 6.505549827871e-01 6.523118419515e-01 5.827617657522e-01 4.438533815965e-01 2.674197006482e-01 1.954907108296e-01 3.513862004717e-01 5.299085145399e-01 6.436550619808e-01 6.624034610019e-01 5.807637436791e-01 4.178205340997e-01 2.337336985877e-01 2.245064380466e-01 3.936803879401e-01 5.376428505106e-01 5.987531419938e-01 5.654954055978e-01 4.539431927261e-01 3.114546114858e-01 2.401756977826e-01 3.059591538092e-01 3.927261667054e-01 4.228779122128e-01 3.824485096082e-01 2.988881534200e-01 2.530009850846e-01 3.170938884311e-01 4.204585818154e-01 4.848482712668e-01 4.780545368840e-01 3.987633484451e-01 2.761051466587e-01 1.988489853967e-01 2.702097801912e-01 3.865320103954e-01 4.628432735716e-01 4.783693421121e-01 4.444895436621e-01 3.975641902336e-01 3.815118807855e-01 4.032760060083e-01 4.242861122906e-01 4.082953558599e-01 3.489407584845e-01 2.807843183316e-01 2.786297007595e-01 3.556323381615e-01 4.353052492075e-01 4.611170878344e-01 4.117157854879e-01 2.979546765496e-01 1.923546673936e-01 2.582566672031e-01 4.122538010503e-01 5.266846487446e-01 5.554412225184e-01 4.868771994686e-01 3.456111733729e-01 2.428953457376e-01 3.576049572701e-01 5.524169113100e-01 6.938471832152e-01 7.299602890436e-01 6.427816826143e-01 4.592052756999e-01 2.238851327285e-01 1.148128694684e-01 3.556009854336e-01 5.816074345905e-01 7.370011831798e-01 8.010120561345e-01 7.460551080521e-01 6.047934392802e-01 4.755077424675e-01 4.998922841867e-01 6.492729435340e-01 7.819770342626e-01 8.220611329730e-01 7.523330991251e-01 6.052586020819e-01 4.797831719105e-01 5.142236674003e-01 6.696835921988e-01 8.057354331381e-01 8.485141342305e-01 7.808279751845e-01 6.329887604787e-01 4.976346542213e-01 5.140801754880e-01 6.643038544703e-01 8.097320414124e-01 8.728510681112e-01 8.345324673997e-01 7.206229945437e-01 6.034671188369e-01 5.819101021355e-01 6.699651372438e-01 7.768728588472e-01 8.300950592713e-01 8.101313814418e-01 7.433800086415e-01 6.909913670684e-01 7.069626642576e-01 7.765254873491e-01 8.370727749579e-01 8.422639586232e-01 7.871664589071e-01 7.122475325933e-01 6.892934206367e-01 7.542451651547e-01 8.633480387419e-01 9.494675110387e-01 9.740726415270e-01 9.053535708647e-01 7.619612109379e-01 6.072238621545e-01 6.026162223073e-01 7.769715806997e-01 9.732955332789e-01 1.079787518418e+00 1.057447959146e+00 9.299513511302e-01 7.957080239185e-01 8.042763446482e-01 9.719258110559e-01 1.153950980439e+00 1.230163334439e+00 1.150590918992e+00 9.357012972619e-01 7.099463008911e-01 7.281346253578e-01 1.003063051380e+00 1.281577621624e+00 1.411512143125e+00 1.333861175849e+00 1.062586461882e+00 7.230298554027e-01 6.866469361109e-01 1.065149043207e+00 1.469399407099e+00 1.698168834730e+00 1.670333543065e+00 1.375663858701e+00 8.824336974071e-01 4.905548337053e-01 8.559892499226e-01 1.425279600434e+00 1.830425745220e+00 1.963446977465e+00 1.797889570603e+00 1.385917929073e+00 9.087042172662e-01 8.408246909148e-01 1.303659380953e+00 1.765441370525e+00 2.046272804945e+00 2.112601734529e+00 1.956309670590e+00 1.613309675082e+00 1.186249854526e+00 8.953842691275e-01 1.041497506147e+00 1.429368147235e+00 1.729605321443e+00 1.817532266965e+00 1.685210528357e+00 1.403834754935e+00 1.132955468839e+00 1.100366184128e+00 1.324753792225e+00 1.584673064252e+00 1.719897311481e+00 1.677019095661e+00 1.485184511488e+00 1.254362565031e+00 1.158779229976e+00 1.281472912119e+00 1.492841825811e+00 1.634967718030e+00 1.633253155172e+00 1.494515126673e+00 1.301758883866e+00 1.198908148787e+00 1.279717167020e+00 1.463888479739e+00 1.609115647242e+00 1.631866790960e+00 1.523044956735e+00 1.343874469067e+00 1.215266179296e+00 1.241477058142e+00 1.385692064925e+00 1.521053153597e+00 1.556836200742e+00 1.473261487872e+00 1.320874407516e+00 1.210006043704e+00 1.240496571621e+00 1.384621174530e+00 1.524141704974e+00 1.567056727689e+00 1.485986487441e+00 1.327848256632e+00 1.204733054606e+00 1.211681658378e+00 1.332488715968e+00 1.465478430321e+00 1.522480475668e+00 1.468056290584e+00 1.324245275376e+00 1.173678295343e+00 1.137163963741e+00 1.262495335271e+00 1.459737362093e+00 1.611224433752e+00 1.646265645184e+00 1.548854309103e+00 1.359297074733e+00 1.181916602810e+00 1.157506041363e+00 1.320375430995e+00 1.550029771458e+00 1.719549582177e+00 1.760629871790e+00 1.660622315481e+00 1.459419181407e+00 1.252722511374e+00 1.172340582809e+00 1.271945227185e+00 1.453265478307e+00 1.590144514053e+00 1.611977642536e+00 1.507017886143e+00 1.319000728993e+00 1.149280968231e+00 1.123407728012e+00 1.262657352980e+00 1.454092714188e+00 1.582899445996e+00 1.588439316713e+00 1.461333866703e+00 1.241178257230e+00 1.025238345482e+00 9.588008186027e-01 1.095277406468e+00 1.314012197781e+00 1.487565228253e+00 1.551428949900e+00 1.490669970465e+00 1.329507135011e+00 1.128877890828e+00 9.821038583437e-01 9.691885994283e-01 1.069296024720e+00 1.189612127504e+00 1.259301668879e+00 1.252284216692e+00 1.178865873470e+00 1.077040225381e+00 1.000329685975e+00 9.898685447926e-01 1.042071813570e+00 1.116745020467e+00 1.173964063494e+00 1.193591311518e+00 1.175680479342e+00 1.134488955521e+00 1.090787259946e+00 1.063520478622e+00 1.063209592459e+00 1.090314220937e+00 1.138334165574e+00 1.197337799968e+00 1.255111695507e+00 1.297644206603e+00 1.311151166420e+00 1.286098332274e+00 1.222462007451e+00 1.134831871061e+00 1.054831233453e+00 1.023110502227e+00 1.062424256045e+00 1.154257203667e+00 1.252884801042e+00 1.314302973737e+00 1.311435338308e+00 1.239117711399e+00 1.117551212840e+00 9.958339187067e-01 9.429646772486e-01 9.981670816145e-01 1.124368119294e+00 1.248202641624e+00 1.312361921767e+00 1.289298943746e+00 1.182916622411e+00 1.033513957932e+00 9.233618499325e-01 9.425363095554e-01 1.088257071891e+00 1.267113484604e+00 1.390826726812e+00 1.407429275350e+00 1.298922612368e+00 1.081051116448e+00 8.145677881548e-01 6.432801357573e-01 7.335795527146e-01 9.821223774837e-01 1.209702010904e+00 1.328761566731e+00 1.305823992777e+00 1.143725055264e+00 8.822241305301e-01 6.217293721410e-01 5.681947238492e-01 7.707133218328e-01 1.011585459191e+00 1.163036429232e+00 1.178559745986e+00 1.054706856063e+00 8.271637486927e-01 5.929808194495e-01 5.515931192380e-01 7.516027979665e-01 9.887256462855e-01 1.139485881724e+00 1.156076413520e+00 1.030966940808e+00 7.911419911337e-01 5.151900601353e-01 4.201501283986e-01 6.335533206541e-01 8.999424531462e-01 1.084951745339e+00 1.144993036870e+00 1.075268277462e+00 9.037634005901e-01 6.996719777827e-01 5.912924961023e-01 6.752100193503e-01 8.531312838813e-01 1.000835707643e+00 1.062589979686e+00 1.029025868654e+00 9.256904894245e-01 8.112655339420e-01 7.640088163320e-01 8.202676907683e-01 9.315421977658e-01 1.026970030486e+00 1.064208230514e+00 1.033586840985e+00 9.531705182270e-01 8.640172128037e-01 8.174311289112e-01 8.422020017542e-01 9.194370434801e-01 1.006675308104e+00 1.071364984278e+00 1.099136380191e+00 1.089133741898e+00 1.047503903962e+00 9.825063298543e-01 9.030870388315e-01 8.213172616314e-01 7.556618595850e-01 7.279658052096e-01 7.477373247057e-01 7.983239926283e-01 8.463440929021e-01 8.609843816822e-01 8.259653794723e-01 7.463074989545e-01 6.552702729537e-01 6.152559153240e-01 6.738230449515e-01 8.018587522077e-01 9.331335193307e-01 1.018951071689e+00 1.037670608182e+00 9.940607465732e-01 9.197331179744e-01 8.682379820818e-01 8.859531140000e-01 9.675751862931e-01 1.061895281593e+00 1.116546482585e+00 1.102286162051e+00 1.018468034553e+00 8.956892787747e-01 7.969242545033e-01 7.910994847108e-01 8.814796990594e-01 1.000738537455e+00 1.083038017017e+00 1.096024660932e+00 1.042993595603e+00 9.632548775635e-01 9.253879937484e-01 9.833909470022e-01 1.118835711726e+00 1.263561329958e+00 1.356246212911e+00 1.363685784779e+00 1.284131578555e+00 1.149997580798e+00 1.030307452162e+00 1.008705268542e+00 1.108351412632e+00 1.263161321179e+00 1.390272984274e+00 1.437118372399e+00 1.386562046747e+00 1.255899547497e+00 1.099240849145e+00 1.003782599550e+00 1.039953975045e+00 1.182987570869e+00 1.346904436816e+00 1.463442568895e+00 1.501933152762e+00 1.464999164378e+00 1.383048937933e+00 1.304967884014e+00 1.276609317772e+00 1.310471848824e+00 1.378031115293e+00 1.436855106756e+00 1.458124342506e+00 1.436165226126e+00 1.386334153034e+00 1.336016923729e+00 1.310246278325e+00 1.318091373187e+00 1.350946284950e+00 1.394583678538e+00 1.441433757471e+00 1.492522892398e+00 1.550083415999e+00 1.608438253846e+00 1.651757814705e+00 1.660869385126e+00 1.624569644787e+00 1.550329651088e+00 1.470076795490e+00 1.433310118883e+00 1.477245960474e+00 1.591816202018e+00 1.724762742997e+00 1.817117400113e+00 1.828340761013e+00 1.746083828926e+00 1.589634221325e+00 1.411048074313e+00 1.286887119959e+00 1.277423894820e+00 1.369621059115e+00 1.493364373976e+00 1.586477785553e+00 1.624102259666e+00 1.617522567988e+00 1.601197538254e+00 1.609825756084e+00 1.652340382724e+00 1.705308199416e+00 1.732962919375e+00 1.713122618727e+00 1.653258162688e+00 1.592929604216e+00 1.585932130198e+00 1.659484055871e+00 1.785695523673e+00 1.902498056377e+00 1.952759983983e+00 1.906640116443e+00 1.769824452387e+00 1.586039287696e+00 1.431766652761e+00 1.383013369760e+00 1.449643622350e+00 1.563818434350e+00 1.646727214072e+00 1.655355870846e+00 1.591002274891e+00 1.494332777413e+00 1.428809599487e+00 1.441346215987e+00 1.521188651435e+00 1.611657970395e+00 1.656876822655e+00 1.630219348228e+00 1.541162884198e+00 1.431524235414e+00 1.358943490901e+00 1.360730859261e+00 1.422010155463e+00 1.492217957334e+00 1.526704693093e+00 1.508771864044e+00 1.451196851407e+00 1.385949384010e+00 1.344288867950e+00 1.335218296194e+00 1.341677540011e+00 1.340638068398e+00 1.326247653075e+00 1.317643977149e+00 1.345435000820e+00 1.421782178999e+00 1.522361981735e+00 1.600907762972e+00 1.616227565313e+00 1.550952224044e+00 1.421406474780e+00 1.281031120745e+00 1.206072888110e+00 1.239744619442e+00 1.341817056270e+00 1.429583554492e+00 1.441345446487e+00 1.360554591692e+00 1.223245380261e+00 1.119655911122e+00 1.149290040163e+00 1.310047360193e+00 1.498684427236e+00 1.614899200268e+00 1.604241049434e+00 1.464033383654e+00 1.253307440893e+00 1.109360336538e+00 1.183338359302e+00 1.441841812717e+00 1.720196960978e+00 1.891392061290e+00 1.888571883672e+00 1.694046687393e+00 1.337197073719e+00 9.120809964637e-01 6.712242420933e-01 8.896021052397e-01 1.273573872887e+00 1.568380630445e+00 1.684225479197e+00 1.597088513360e+00 1.329894650075e+00 9.610207679046e-01 6.869191112905e-01 8.034654867578e-01 1.155671018529e+00 1.471074558333e+00 1.642281231030e+00 1.635713961635e+00 1.462401421040e+00 1.174832290356e+00 8.799456400121e-01 7.566599564062e-01 8.864071044390e-01 1.097672861180e+00 1.240086343309e+00 1.255452087816e+00 1.140060815330e+00 9.316528879632e-01 7.175683966157e-01 6.437750154358e-01 7.696240348319e-01 9.626967515913e-01 1.108094189884e+00 1.159341743996e+00 1.111820049089e+00 9.916011431843e-01 8.526099708521e-01 7.680316121561e-01 7.847654708238e-01 8.710437492475e-01 9.586013148315e-01 1.001183721367e+00 9.838269610120e-01 9.171916661934e-01 8.325866220236e-01 7.735198841244e-01 7.727448159492e-01 8.247063946085e-01 8.937118630442e-01 9.457294069817e-01 9.643798977149e-01 9.524893129322e-01 9.286184650547e-01 9.183987047385e-01 9.389521838675e-01 9.854189775554e-01 1.034318286432e+00 1.059067274636e+00 1.042758885045e+00 9.844573459048e-01 9.016971304979e-01 8.286732080409e-01 8.096140925527e-01
 9.626147344073e-01 9.703621105099e-01 9.276698614619e-01 8.454550859189e-01 7.625365899868e-01 7.302925200096e-01 7.694168758796e-01 8.461242184657e-01 9.107518572867e-01 9.338484768517e-01 9.134366849189e-01 8.711034970309e-01 8.408772775576e-01 8.469794472175e-01 8.834515201087e-01 9.211037883222e-01 9.318724909834e-01 9.046982126096e-01 8.498378517997e-01 7.957195774762e-01 7.749514380221e-01 7.988195819200e-01 8.458246028038e-01 8.810704147187e-01 8.787394747043e-01 8.305515723387e-01 7.459513142553e-01 6.488265621457e-01 5.901124714517e-01 6.009627526566e-01 6.474552506453e-01 6.864228386309e-01 6.979007204137e-01 6.743694102887e-01 6.274815775152e-01 5.850010249119e-01 5.797730789314e-01 6.250123032259e-01 6.452612082547e-01 6.676221126931e-01 6.901879770875e-01 6.633618618332e-01 6.000943211215e-01 5.310480063859e-01 4.831528368766e-01 4.589422341595e-01 4.358543448705e-01 3.907078591148e-01 3.190507789780e-01 2.432268925367e-01 2.140715749292e-01 2.519900992913e-01 3.030801604337e-01 3.222616364646e-01 2.939364671829e-01 2.237869983202e-01 1.427992560643e-01 1.333114663108e-01 2.053512346421e-01 2.717046812172e-01 2.985791700530e-01 2.809931730975e-01 2.346802625553e-01 2.019416329289e-01 2.303979619659e-01 3.010180264513e-01 3.684959106811e-01 4.106338448228e-01 4.251766896929e-01 4.235248619806e-01 4.227010713518e-01 4.329436070976e-01 4.499428832351e-01 4.613188639604e-01 4.587967752292e-01 4.445170547849e-01 4.292084646966e-01 4.232740228797e-01 4.265571219869e-01 4.287154976600e-01 4.210427098567e-01 4.082355449402e-01 4.116339388118e-01 4.540739668885e-01 5.340236628982e-01 6.273796767550e-01 7.090271004355e-01 7.647970566964e-01 7.945308056975e-01 8.109421782387e-01 8.331881572677e-01 8.748299800303e-01 9.337199842604e-01 9.934697603398e-01 1.033608133181e+00 1.038431344485e+00 1.001201587270e+00 9.251749700827e-01 8.233854080523e-01 7.178713177098e-01 6.364136776924e-01 6.008150053748e-01 6.087174048293e-01 6.338490513500e-01 6.475625344057e-01 6.343531833508e-01 5.962861402951e-01 5.531744716438e-01 5.356563662527e-01 5.620545750439e-01 6.180424495846e-01 6.716575403802e-01 6.987998857877e-01 6.944405982595e-01 6.746201716883e-01 6.701449939559e-01 7.051502760669e-01 7.969174569622e-01 8.752473873947e-01 9.046467990794e-01 9.104291475851e-01 8.893626479560e-01 8.502602854835e-01 8.143417886506e-01 8.060147022157e-01 8.353028258225e-01 8.885103387215e-01 9.263713621977e-01 8.960931509211e-01 8.203013134052e-01 7.473758932353e-01 7.450963974782e-01 8.287753450791e-01 9.348341169557e-01 9.907897566810e-01 9.570466413631e-01 8.337959174986e-01 6.662656304334e-01 5.554408341627e-01 5.970128168829e-01 7.292234129703e-01 8.372943250690e-01 8.685212487522e-01 8.279775687198e-01 7.692258936812e-01 7.695399088813e-01 8.549862106634e-01 9.686026507821e-01 1.039868016712e+00 1.033354203125e+00 9.586718809694e-01 8.701571186845e-01 8.444800854156e-01 9.086620579239e-01 1.004801188080e+00 1.058474354054e+00 1.032413734803e+00 9.386524546934e-01 8.396470224199e-01 8.224495964568e-01 9.088639343058e-01 1.024177706641e+00 1.086696506639e+00 1.059566631019e+00 9.584432726442e-01 8.532105225535e-01 8.413120354448e-01 9.454329461663e-01 1.081191885735e+00 1.159772288232e+00 1.139883138176e+00 1.032082640996e+00 9.003508513914e-01 8.482158713010e-01 9.285117209118e-01 1.072142016802e+00 1.183655380334e+00 1.214594383909e+00 1.168555036687e+00 1.092649677067e+00 1.054322772340e+00 1.088192903449e+00 1.160722255845e+00 1.209732733315e+00 1.197078188283e+00 1.128263635705e+00 1.050987902531e+00 1.029840899390e+00 1.088494847201e+00 1.183591889598e+00 1.253938964589e+00 1.267917483419e+00 1.236212974641e+00 1.203828685624e+00 1.219384191392e+00 1.290383976938e+00 1.375283540502e+00 1.421980979364e+00 1.402555640588e+00 1.326203213243e+00 1.237469524231e+00 1.195476323897e+00 1.228408195029e+00 1.306042632460e+00 1.372611117793e+00 1.391203478067e+00 1.363877386295e+00 1.385071954680e+00 1.415918609681e+00 1.436265617178e+00 1.483778068155e+00 1.513420694631e+00 1.489903140370e+00 1.401627505122e+00 1.264398988223e+00 1.120868891736e+00 1.029041044572e+00 1.017412189977e+00 1.045900156045e+00 1.074164104981e+00 1.081242748877e+00 1.065429953053e+00 1.036504933744e+00 1.005326675373e+00 9.778663865813e-01 9.573274087939e-01 9.493756428919e-01 9.611918939800e-01 9.925078352317e-01 1.029300323289e+00 1.049638708815e+00 1.037097708596e+00 9.921462653569e-01 9.362191286637e-01 9.029214709633e-01 9.124820000863e-01 9.502067282089e-01 9.795542495309e-01 9.722874153035e-01 9.263183128748e-01 8.683535017733e-01 8.395069478493e-01 8.595536993946e-01 9.033061387526e-01 9.254996011137e-01 8.976876917330e-01 8.261462606705e-01 7.552274884842e-01 7.452632183626e-01 8.093368644010e-01 8.920193182477e-01 9.282172648431e-01 8.839060290517e-01 7.668852647120e-01 6.364474601583e-01 6.003990905687e-01 7.025617167670e-01 8.612049820972e-01 9.623542011318e-01 9.747080308428e-01 8.914458814012e-01 7.084595185148e-01 5.042160270177e-01 4.597734433143e-01 6.227198739305e-01 8.029405432709e-01 8.897150592122e-01 8.494517645637e-01 6.956605015754e-01 4.933344682977e-01 3.989317735086e-01 5.235440626011e-01 7.016294621568e-01 8.103072807718e-01 8.152358518844e-01 7.324690687586e-01 6.235024597684e-01 5.823013445913e-01 6.461238836460e-01 7.409733117402e-01 7.855445338815e-01 7.445396419331e-01 6.261760887530e-01 4.822079725277e-01 4.117432358300e-01 4.700364711796e-01 5.679151359577e-01 6.201853357339e-01 6.030838375855e-01 5.408913640433e-01 4.975099937095e-01 5.305402223979e-01 6.143974467820e-01 6.782122780583e-01 6.740431482827e-01 5.896337280551e-01 4.500124308507e-01 3.350900515643e-01 3.636183605659e-01 4.878174084351e-01 6.016060515435e-01 6.626557701234e-01 6.519587801781e-01 5.725454962448e-01 4.463318585408e-01 3.173747716702e-01 2.633684544674e-01 3.593161093630e-01 4.802057679482e-01 5.410782780114e-01 5.245382638515e-01 4.387072672816e-01 3.138156346449e-01 2.149724089416e-01 2.324051777819e-01 3.148811993087e-01 3.732721389959e-01 3.788547555191e-01 3.317233021779e-01 2.487209583826e-01 1.633809745624e-01 1.344283392214e-01 1.742057282809e-01 2.187737648601e-01 2.418549062649e-01 2.461047055979e-01 2.441672897740e-01 2.453365361691e-01 2.469291884883e-01 2.392430389183e-01 2.174023868134e-01 1.896101359503e-01 1.776187817954e-01 1.951352311942e-01 2.246043452129e-01 2.395334794107e-01 2.251330726330e-01 1.829754648047e-01 1.405276312184e-01 1.560331683874e-01 2.245669200283e-01 2.907593053872e-01 3.234821388022e-01 3.105992118022e-01 2.574421989337e-01 1.979543373057e-01 2.059054748544e-01 2.901881097934e-01 3.801870741041e-01 4.310330764032e-01 4.224326416128e-01 3.522736894372e-01 2.416293893030e-01 1.718632607150e-01 2.560394342519e-01 3.909145310927e-01 4.923438658075e-01 5.309148532332e-01 5.013347384635e-01 4.224691813524e-01 3.470333233737e-01 3.520126131379e-01 4.373625118976e-01 5.266235319909e-01 5.660582574210e-01 5.355990006265e-01 4.435563412641e-01 3.339618036215e-01 3.022486933927e-01 3.897760353272e-01 5.026569354123e-01 5.704621291902e-01 5.687796618109e-01 5.052056656971e-01 4.206231635668e-01 3.877659532821e-01 4.430492642478e-01 5.284654833402e-01 5.795225070422e-01 5.698619068386e-01 5.104014611748e-01 4.510064409752e-01 4.607614320301e-01 5.444119153546e-01 6.359376650039e-01 6.798343214557e-01 6.566079567161e-01 5.855583527346e-01 5.289683723747e-01 5.601320121910e-01 6.689563888847e-01 7.780439780363e-01 8.267750587768e-01 7.915597771721e-01 6.876928094885e-01 5.780317964419e-01 5.640964152127e-01 6.716326721569e-01 8.083153685825e-01 8.896832505430e-01 8.771661597448e-01 7.716842093152e-01 6.146031372496e-01 4.996309646825e-01 5.286438497081e-01 6.535944518344e-01 7.601987666106e-01 7.913151479210e-01 7.414253247771e-01 6.483853523797e-01 5.899786629704e-01 6.324714030503e-01 7.453026487962e-01 8.518019029175e-01 9.057358748686e-01 9.008938099504e-01 8.637091266982e-01 8.385538815997e-01 8.565664995694e-01 9.079421411367e-01 9.561890942309e-01 9.723743117860e-01 9.519318514377e-01 9.134530494189e-01 8.847802483363e-01 8.806687196548e-01 8.903045504600e-01 8.919888851673e-01 8.666602341895e-01 8.474509044653e-01 8.561245545676e-01 8.867324757339e-01 9.242621892475e-01 9.494056685929e-01 9.492298967096e-01 9.242847443486e-01 8.910522624701e-01 8.772658726596e-01 9.060171206192e-01 9.700967049948e-01 1.017668777079e+00 1.028883760482e+00 1.011854350173e+00 9.886310257584e-01 9.796803829679e-01 9.889783496810e-01 1.002942427055e+00 1.005031307694e+00 9.912947673489e-01 9.752617089893e-01 9.786466460510e-01 1.010956244267e+00 1.056660411835e+00 1.085119288072e+00 1.071015007941e+00 1.009526654560e+00 9.241474902705e-01 8.649234216167e-01 8.798219870903e-01 9.652871550732e-01 1.068869606359e+00 1.137727995940e+00 1.145020570546e+00 1.094962059096e+00 1.021671632922e+00 9.784137782274e-01 1.003990742593e+00 1.086586574588e+00 1.178247882768e+00 1.235860075723e+00 1.241305780191e+00 1.203712333724e+00 1.153559021480e+00 1.127585726152e+00 1.144475648865e+00 1.190807169524e+00 1.234568210441e+00 1.249035840110e+00 1.226030049747e+00 1.185356538414e+00 1.166103768537e+00 1.166626546871e+00 1.167970447209e+00 1.139703537242e+00 1.089334711337e+00 1.047040515715e+00 1.042608091731e+00 1.078755240482e+00 1.129206906371e+00 1.163527932905e+00 1.168005982121e+00 1.150131011751e+00 1.130374560291e+00 1.126838753575e+00 1.142956332593e+00 1.169183388174e+00 1.195529821224e+00 1.219833720558e+00 1.244788847323e+00 1.268546205519e+00 1.279774633039e+00 1.263362218366e+00 1.212735824229e+00 1.140636064716e+00 1.080196245318e+00 1.066892838676e+00 1.105447944818e+00 1.160697436602e+00 1.187059508275e+00 1.159108100455e+00 1.085330909927e+00 1.008502337548e+00 9.844695471319e-01 1.031956543365e+00 1.109445807038e+00 1.157906199895e+00 1.144439861654e+00 1.077777706632e+00 1.007860878687e+00 1.000212520766e+00 1.074200091742e+00 1.174421149546e+00 1.262937778462e+00 1.322966127355e+00 1.326454196288e+00 1.273304252946e+00 1.184051661078e+00 1.079035614080e+00 1.026277148670e+00 1.047574810961e+00 1.113753020170e+00 1.167747732774e+00 1.164062853471e+00 1.091692776835e+00 9.800089954703e-01 8.935408060575e-01 8.931217606705e-01 9.691384763094e-01 1.052233318985e+00 1.082454907853e+00 1.039911259292e+00 9.477432243781e-01 8.661424466086e-01 8.590548509969e-01 9.289284385121e-01 1.014318568262e+00 1.055293510782e+00 1.028061743362e+00 9.482706390614e-01 8.639796039472e-01 8.297416850123e-01 8.566498350512e-01 8.993848081902e-01 9.047873326706e-01 8.497620950150e-01 7.508113459882e-01 6.623905445979e-01 6.479753148003e-01 7.082183486689e-01 7.774291571743e-01 7.964821752306e-01 7.433895159342e-01 6.343924305569e-01 5.249370029400e-01 4.941167426538e-01 5.572205842638e-01 6.404214292088e-01 6.799823538582e-01 6.704551973463e-01 6.350963677664e-01 5.850153180962e-01 5.655810870798e-01 5.947849754360e-01 6.443001128474e-01 6.735498817955e-01 6.624997927045e-01 6.207085618552e-01 5.847304622222e-01 5.955888662431e-01 6.559503334311e-01 7.271168088731e-01 7.690283915348e-01 7.630854410612e-01 7.155814805260e-01 6.542145436468e-01 6.149968737325e-01 6.147378469669e-01 6.342974695513e-01 6.408562008048e-01 6.168184550344e-01 5.703443412979e-01 5.317984308547e-01 5.317053864171e-01 5.666280450879e-01 6.011748882560e-01 6.017074378496e-01 5.551809966157e-01 4.731085379374e-01 3.919624918527e-01 3.602679718090e-01 3.859009739863e-01 4.210579951291e-01 4.236630950347e-01 3.836269438501e-01 3.235599674986e-01 2.953218040823e-01 3.305809247469e-01 3.876662775273e-01 4.121823903048e-01 3.770833056345e-01 2.842623409327e-01 1.820427919383e-01 2.134230405754e-01 3.539506035632e-01 4.790317355254e-01 5.409203890681e-01 5.237462693643e-01 4.384495601380e-01 3.364966768100e-01 3.265173475085e-01 4.383306220705e-01 5.668108883681e-01 6.386588188311e-01 6.228972344773e-01 5.164402516015e-01 3.429032797762e-01 1.840793813733e-01 2.557902569147e-01 4.305301466259e-01 5.567129475169e-01 5.969513097598e-01 5.452522054134e-01 4.175895027954e-01 2.521220319656e-01 1.429027905565e-01 2.137041566325e-01 3.074391990356e-01 3.450793453864e-01 3.301665018911e-01 3.138692063910e-01 3.680315662466e-01 4.880551341767e-01 6.126592434773e-01 6.963187780501e-01 7.198218072410e-01 6.890611613176e-01 6.331131584030e-01 5.931145450140e-01 5.914465156294e-01 6.117571229316e-01 6.369982293112e-01 5.871583348168e-01 4.724889763420e-01 3.465952033259e-01 2.723361260792e-01 3.202822621980e-01 4.323920662127e-01 5.242077001919e-01 5.473273118007e-01 4.745720957360e-01 3.398321983846e-01 2.041243584622e-01 2.683219513462e-01 4.525530195868e-01 6.049805995709e-01 6.778904456439e-01 6.597461275525e-01 5.697771935581e-01 4.664201951536e-01 4.436607389130e-01 5.276078497445e-01 6.327160575172e-01 6.849925155538e-01 6.545025357744e-01 5.465642056611e-01 4.032038300954e-01 3.216499191760e-01 3.835144261864e-01 4.960537782054e-01 5.639685877892e-01 5.544836597727e-01 4.737795316625e-01 3.663741387020e-01 3.256389497078e-01 4.026005819639e-01 5.133404374934e-01 5.848710771051e-01 5.928918175388e-01 5.471858961001e-01 4.866710061554e-01 4.652295939061e-01 5.022824270631e-01 5.591314369750e-01 5.905596462120e-01 5.796765397329e-01 5.416743854389e-01 5.165242672802e-01 5.380974737328e-01 5.950394217463e-01 6.568327334730e-01 6.907731839752e-01 6.890987072886e-01 6.488083883820e-01 5.861743256916e-01 5.356843170358e-01 5.220177359023e-01 5.702750835731e-01 6.501943418163e-01 7.143579469741e-01 7.342415005910e-01 7.095557028868e-01 6.691478182836e-01 6.596305232849e-01 7.061747615044e-01 7.818094264058e-01 8.358576002142e-01 8.319204175020e-01 7.634270138934e-01 6.625038413295e-01 6.048250433958e-01 6.587663444791e-01 7.892589031082e-01 9.080178322101e-01 9.533467978691e-01 9.012099805001e-01 7.651675702326e-01 6.065959307211e-01 5.461781067325e-01 6.500441721525e-01 8.133606795293e-01 9.286863436280e-01 9.489357150685e-01 8.727727005391e-01 7.416605069152e-01 6.429162931229e-01 6.642251400013e-01 7.783128229183e-01 8.866886659230e-01 9.261588415626e-01 8.835013707651e-01 7.903059394098e-01 7.172530800471e-01 7.326460485701e-01 8.236695531149e-01 9.170271217975e-01 9.580809979437e-01 9.359717849865e-01 8.819521550034e-01 8.541089383494e-01 8.915270564750e-01 9.707405736324e-01 1.033509867268e+00 1.038288210155e+00 9.827819112030e-01 9.083982666231e-01 8.841390505693e-01 9.458998426738e-01 1.050544013845e+00 1.124357386435e+00 1.119409079684e+00 1.032153110153e+00 9.107501468454e-01 8.504678114748e-01 9.203284933514e-01 1.069884228891e+00 1.197718562799e+00 1.237543507996e+00 1.173355142206e+00 1.040016429770e+00 9.233418621994e-01 9.208141987831e-01 1.033449783047e+00 1.164878678201e+00 1.230557417393e+00 1.198888068821e+00 1.091481829953e+00 9.789382752349e-01 9.503314092086e-01 1.026843627794e+00 1.134659104053e+00 1.191590362177e+00 1.161803789841e+00 1.090992263343e+00 1.005438831394e+00 9.675816423612e-01 1.051980122739e+00 1.157034065079e+00 1.197284822846e+00 1.142339701065e+00 1.006874792788e+00 8.551419598688e-01 7.908250228479e-01 8.647700269130e-01 9.997065231017e-01 1.094875636989e+00 1.098122060104e+00 1.007713401357e+00 8.698031367474e-01 7.749104334914e-01 8.020632521453e-01 9.186172666679e-01 1.028679654543e+00 1.069031360785e+00 1.025920585804e+00 9.301169512330e-01 8.485260401530e-01 8.467948775273e-01 9.215863555073e-01 1.007167324821e+00 1.045380849559e+00 1.017034253571e+00 9.437025195383e-01 8.794724305039e-01 8.792513281216e-01 9.458483563488e-01 1.028808943353e+00 1.076667928872e+00 1.067071925632e+00 1.009768625562e+00 9.384038689300e-01 8.908018459709e-01 8.797122827228e-01 8.822890670796e-01 8.650410775535e-01 8.129617694759e-01 7.436360496626e-01 7.107595129021e-01 7.077556096505e-01 7.570103603382e-01 8.096653168974e-01 8.192771364286e-01 7.627104454627e-01 6.374524289122e-01 4.643962962915e-01 3.765200761847e-01 5.017693727411e-01 7.061566148557e-01 8.591335862117e-01 9.045590528537e-01 8.242851770475e-01 6.291369802873e-01 3.588843975513e-01 1.559125964863e-01 3.489083102090e-01 5.783153878944e-01 7.154506157623e-01 7.340252021592e-01 6.363987761066e-01 4.492617305732e-01 2.310066771620e-01 1.813198884956e-01 3.480228889800e-01 4.799062508547e-01 5.210964549544e-01 4.645338779426e-01 3.277592306703e-01 1.591871344256e-01 1.531941654806e-01 3.066976716211e-01 4.215926571227e-01 4.578364943712e-01 4.078049487123e-01 2.838633356853e-01 1.238312634878e-01 1.333195789696e-01 2.949286185702e-01 4.201976082027e-01 4.777808175481e-01 4.598918449379e-01 3.760916093302e-01 2.558004377555e-01 1.711483762576e-01 2.189895288350e-01 3.180140327068e-01 3.853232661511e-01 4.124885622458e-01 3.957889384977e-01 3.384576664259e-01 2.691391525522e-01 2.315254518155e-01 2.554062802549e-01 3.055550070799e-01 3.392332052602e-01 3.382848221652e-01 3.021209159588e-01 2.420680649427e-01 1.797830919071e-01 1.462303575657e-01 1.557748761969e-01 1.810237933983e-01 1.976764893293e-01 2.027050496407e-01 2.076879093361e-01 2.291028797805e-01 2.725335109521e-01 3.279109205301e-01 3.797938813060e-01 4.145780376845e-01 4.223630956871e-01 3.976186370266e-01 3.399414284945e-01 2.550666634578e-01 1.581264028608e-01 9.678281205823e-02 1.432465268778e-01 2.189632131952e-01 2.723680010862e-01 2.917019537557e-01 2.798519644428e-01 2.544049550515e-01 2.480175545321e-01 2.848559085768e-01 3.504225683504e-01 4.144371546736e-01 4.551099871239e-01 4.616627575148e-01 4.398594939293e-01 4.076515935913e-01 3.763366923205e-01 3.397578875768e-01 3.162673978003e-01 3.057209410044e-01 3.016660796403e-01 2.860436951196e-01 2.681864864651e-01 2.662755275726e-01 2.902936420218e-01 3.292123393818e-01 3.634797808333e-01 3.803732008992e-01 3.795190455245e-01 3.739129066564e-01 3.844370522083e-01 4.228384665647e-01 4.785522769381e-01 5.280746569193e-01 5.501017356703e-01 5.330519979543e-01 4.791286451092e-01 4.094783346383e-01 3.685904726458e-01 3.974816317743e-01 4.768575627374e-01 5.539777765725e-01 5.905980778103e-01 5.700211651612e-01 4.980469092556e-01 4.114813091458e-01 3.861896079810e-01 4.664951077940e-01 5.913084254898e-01 6.885187873131e-01 7.177275598421e-01 6.651318044025e-01 5.438253480633e-01 4.068427660417e-01 3.698557373771e-01 4.819880752805e-01 6.272491380037e-01 7.179914751522e-01 7.198469853660e-01 6.570353726368e-01 5.644158938642e-01 4.911866252317e-01 5.239195911836e-01 6.380090921347e-01 7.498960574069e-01 8.122751756423e-01 7.757116607895e-01 6.374939337303e-01 4.493884622951e-01 3.753566810366e-01 5.343408918812e-01 7.486735925909e-01 8.943130532101e-01 9.258467263368e-01 8.394540574009e-01 6.707168465634e-01 5.105275383992e-01 5.006352097934e-01 6.368404629263e-01 7.751971291895e-01 8.338121377703e-01 7.937363745486e-01 6.819174832697e-01 5.714248074397e-01 5.574587501823e-01 6.443673536952e-01 7.402485117173e-01 7.773971240137e-01 7.416075861469e-01 6.679241013592e-01 6.311527041063e-01 6.854483311367e-01 7.921254946145e-01 8.741774086040e-01 8.842541988914e-01 8.193958146922e-01 7.256840123918e-01 6.920752684878e-01 7.737962453387e-01 9.148409005042e-01 1.026058727326e+00 1.053697913940e+00 9.870467909160e-01 8.586189773851e-01 7.456417114904e-01 7.411662394881e-01 8.576474553033e-01 9.807379365063e-01 1.064377994987e+00 1.072156587595e+00 9.945510169230e-01 8.507356836524e-01 6.932546726965e-01 6.137714865784e-01 6.513992507895e-01 7.491502080325e-01 8.302944572849e-01 8.526510342287e-01 8.151663996303e-01 7.526447249049e-01 7.222339082518e-01 7.599016089215e-01 8.406889928409e-01 9.101462333757e-01 9.307257864385e-01 8.970173752312e-01 8.366092798449e-01 8.006060279819e-01 8.281010859506e-01 9.046876089546e-01 9.787128051470e-01 1.005976761942e+00 9.705537628374e-01 8.896633271425e-01 8.124844396948e-01 7.986093716239e-01 8.625971713125e-01 9.560722890841e-01 1.020286938407e+00 1.023617327056e+00 9.692170119043e-01 8.941803232779e-01 8.568817756240e-01 8.941720537594e-01 9.819564657131e-01 1.064419404793e+00 1.101937354345e+00 1.088876956603e+00 1.053239019155e+00 1.042178765126e+00 1.086324896305e+00 1.169457665004e+00 1.245126768104e+00 1.274439812254e+00 1.247696913075e+00 1.189527948159e+00 1.149094494342e+00 1.166398670792e+00 1.232564710216e+00 1.296390839704e+00 1.306457858758e+00 1.240535403249e+00 1.117180077310e+00 9.982866608954e-01 9.650185038302e-01 1.040143867909e+00 1.156116407158e+00 1.230679032194e+00 1.220014741410e+00 1.127842584348e+00 1.006195818282e+00 9.438217334799e-01 1.000158207189e+00 1.133721949868e+00 1.257860172608e+00 1.315804804405e+00 1.296401745425e+00 1.228778494305e+00 1.167398790639e+00 1.157744705508e+00 1.197318547084e+00 1.241851443567e+00 1.249271513347e+00 1.209500775953e+00 1.149143767757e+00 1.114451353590e+00 1.131527871368e+00 1.176184583697e+00 1.195012067922e+00 1.147049014710e+00 1.028400055300e+00 8.885772883671e-01 8.161996927647e-01 8.888959840258e-01 1.070729450606e+00 1.254017247787e+00 1.370244779967e+00 1.352491451711e+00 1.191946691598e+00 9.244614432692e-01 6.985962832959e-01 7.270276393361e-01 9.507505897492e-01 1.151100765047e+00 1.221022880554e+00 1.135528997997e+00 9.268105683190e-01 6.909756773575e-01 6.045931754197e-01 7.372442654259e-01 9.137587166412e-01 1.001731887735e+00 9.587664383822e-01 7.992223779631e-01 5.918507718080e-01 4.826676354775e-01 5.774658358302e-01 7.375958094765e-01 8.306018549242e-01 8.111640718197e-01 6.895994276227e-01 5.355046829407e-01 4.986546273319e-01 6.483549702459e-01 8.489348497680e-01 9.896427221814e-01 1.022494872134e+00 9.385970641346e-01 7.623738854595e-01 5.596410718533e-01 4.614922459118e-01 5.543444007212e-01 7.108124073433e-01 8.129531717892e-01 8.155083244878e-01 7.135190315857e-01 5.322937603596e-01 3.422582308809e-01 3.037345133806e-01 4.351345651506e-01 5.651873325597e-01 6.095610129573e-01 5.478995675436e-01 3.958238955124e-01 2.268463534975e-01 2.741009518809e-01 4.807962463312e-01 6.541697356733e-01 7.334594906147e-01 6.966610890200e-01 5.487232361447e-01 3.263204980433e-01 1.820646257240e-01 3.659853356670e-01 5.881248462203e-01 7.290783501411e-01 7.555786870156e-01 6.635209707409e-01 4.738784562679e-01 2.370214388802e-01 1.587770061384e-01 3.528480732630e-01 5.155334664629e-01 5.921598360282e-01 5.847323445526e-01 5.318335728111e-01 5.040979914612e-01 5.519491751736e-01 6.414124480797e-01 7.058243320676e-01 7.048495883377e-01 6.337132682102e-01 5.235171268559e-01 4.420018846164e-01 4.521190272770e-01 5.203279921192e-01 5.675416563508e-01 5.508638644290e-01 4.686470765919e-01 3.724536804500e-01 3.550370888705e-01 4.027413619974e-01 4.689704298504e-01 5.044108124432e-01 4.782608634936e-01 3.931833835379e-01 2.965689580656e-01 2.855309062463e-01 4.067960371355e-01 5.491706571501e-01 6.229626593145e-01 6.003081984358e-01 4.874907054945e-01 3.433526198348e-01 3.300602948193e-01 4.945855498344e-01 6.715131318350e-01 7.699375042404e-01 7.550898249767e-01 6.266352062809e-01 4.185375984801e-01 2.347876742321e-01 3.050298500318e-01 4.806032250827e-01 5.837940536988e-01 5.701545386074e-01 4.387332032182e-01 2.224086769419e-01 1.195495714334e-01 3.483517939251e-01 5.397156856049e-01 6.260878905106e-01 5.859951856804e-01 4.289407671061e-01 2.118130657446e-01 2.221943759982e-01 4.641791919560e-01 6.612660042172e-01 7.497355472892e-01 7.104612355588e-01 5.579370778379e-01 3.505510352691e-01 2.600955804628e-01 4.055069111277e-01 5.596317691845e-01 6.150643630928e-01 5.463194594656e-01 3.680532751993e-01 1.494268181232e-01 2.328581956864e-01 4.614785251019e-01 6.080372686893e-01 6.289387110064e-01 5.172322598609e-01 3.089303303363e-01 1.996249083493e-01 4.267933371723e-01 6.706230354159e-01 8.127509899467e-01 8.118004610648e-01 6.639375351532e-01 4.093717502579e-01 2.306712770679e-01 4.508205025580e-01 7.273892093471e-01 8.980466586484e-01 9.163538005395e-01 7.816449355346e-01 5.487706233540e-01 4.019671455153e-01 5.731633353386e-01 8.466767697683e-01 1.036392569680e+00 1.076112234210e+00 9.539766513342e-01 7.062081665497e-01 4.482525544017e-01 4.562327367702e-01 7.045715003422e-01 9.230240248088e-01 1.014797641480e+00 9.633651472896e-01 8.079781087416e-01 6.568972373464e-01 6.657611994164e-01 8.314828512466e-01 1.003933439319e+00 1.086413255431e+00 1.050859246523e+00 9.229564151776e-01 8.014710058520e-01 7.921843163910e-01 8.825855184369e-01 1.013293448051e+00 1.104100903624e+00 1.115299891207e+00 1.043551933398e+00 9.116678661118e-01 7.696383385771e-01 7.301269668489e-01 8.371208768572e-01 9.924688287179e-01 1.095191547668e+00 1.101076310852e+00 1.016364820704e+00 8.925453844445e-01 8.155316539673e-01 8.461860090751e-01 9.474444264488e-01 1.036621791674e+00 1.061552174630e+00 1.015301387575e+00 9.317209180307e-01 8.734677652874e-01 8.916001201434e-01 9.733474036782e-01 1.059663009007e+00 1.100615657734e+00 1.078478808199e+00 1.009865880291e+00 9.413313879556e-01 9.284469587763e-01 9.893713259498e-01 1.084794035514e+00 1.156380825084e+00 1.162765407609e+00 1.091085930747e+00 9.622362998852e-01 8.388334707370e-01 8.144511580364e-01 9.251163606163e-01 1.096737895944e+00 1.236357472895e+00 1.286151123956e+00 1.226785989824e+00 1.079996727541e+00 9.200195661218e-01 8.760607596611e-01 1.018772465697e+00 1.249039927237e+00 1.451715739837e+00 1.524545892137e+00 1.418934386415e+00 1.171841855298e+00 9.039891963177e-01 8.307923245935e-01 1.021604914559e+00 1.269814776424e+00 1.416273902334e+00 1.406309504420e+00 1.260156572283e+00 1.071399966246e+00 9.965010199949e-01 1.116843530849e+00 1.320056198046e+00 1.464315290566e+00 1.479812593926e+00 1.367006914823e+00 1.191443607508e+00 1.074279334677e+00 1.112037385224e+00 1.255268223998e+00 1.378464020764e+00 1.399677616864e+00 1.303860431187e+00 1.140455134557e+00 1.017614323672e+00 1.038545859681e+00 1.175134954853e+00 1.307478095856e+00 1.346822743490e+00 1.265846570187e+00 1.096987586228e+00 9.348323681896e-01 9.062273932499e-01 1.031165688653e+00 1.192245826531e+00 1.283242533436e+00 1.260766341536e+00 1.139044050427e+00 9.884488122616e-01 9.222050160922e-01 1.002525742161e+00 1.156250828193e+00 1.274029293149e+00 1.292984874566e+00 1.203787827767e+00 1.049123654798e+00 9.245340137778e-01 9.339958299116e-01 1.068405826537e+00 1.218453888765e+00 1.293544049838e+00 1.255552026588e+00 1.116973696552e+00 9.455771843679e-01 8.642200609963e-01 9.554010554118e-01 1.141515076170e+00 1.297825107939e+00 1.350064529844e+00 1.276915658580e+00 1.106451367984e+00 9.243663767585e-01 8.668116700657e-01 9.908302781564e-01 1.186464528214e+00 1.331579981937e+00 1.365013403863e+00 1.279324300763e+00 1.116508003969e+00 9.699562148597e-01 9.515912669177e-01 1.073861114606e+00 1.233972858754e+00 1.336730300224e+00 1.339273372552e+00 1.245488573718e+00 1.098948450917e+00 9.739853126979e-01 9.313289115009e-01 9.986567843076e-01 1.114582663018e+00 1.195619693695e+00 1.203749277024e+00 1.134768015197e+00 1.012330042106e+00 8.846626155442e-01 8.134598995818e-01 8.333500815486e-01 9.139951040275e-01 9.921706375779e-01 1.013123144945e+00 9.434592278745e-01 8.134101883200e-01 7.018391159577e-01 6.894664250685e-01 7.691946745785e-01 8.606331466340e-01 9.030181181820e-01 8.767862149426e-01 7.933191079068e-01 6.850459736289e-01 5.961324075503e-01 5.636997969300e-01 5.893771134866e-01 6.412601627465e-01 6.848603516274e-01 6.960898909057e-01 6.598535044298e-01 5.705243029405e-01 4.386860395489e-01 3.131461577551e-01 3.117084066623e-01 4.469476739747e-01 5.950587543502e-01 6.852130995777e-01 6.863362200549e-01 5.921587982283e-01 4.212405354429e-01 2.352221721003e-01 2.335017379617e-01 4.055348386461e-01 5.496682119246e-01 6.085881303648e-01 5.693531221013e-01 4.446678162931e-01 2.733035357232e-01 1.603728610576e-01 2.471128898468e-01 3.628377346317e-01 4.169862150513e-01 4.005397427493e-01 3.423897599351e-01 3.091769085264e-01 3.536857147346e-01 4.323062461478e-01 4.786061811658e-01 4.588462069708e-01 3.699635047850e-01 2.412477506003e-01 1.765424737694e-01 2.749084781406e-01 4.006832550860e-01 4.800327627536e-01 4.982827560416e-01 4.706589787225e-01 4.355863329783e-01 4.325103671680e-01 4.603313662698e-01 4.796107815934e-01 4.560977865503e-01 3.837271857344e-01 2.960370953756e-01 2.754878039098e-01 3.522402217358e-01 4.411163584706e-01 4.767458019370e-01 4.348248102342e-01 3.244492216672e-01 2.108043913002e-01 2.549834994848e-01 4.063710140796e-01 5.269315426982e-01 5.644841748113e-01 5.040931556481e-01 3.637520422173e-01 2.290315975568e-01 2.994982333616e-01 4.827933454015e-01 6.217869030570e-01 6.615689693932e-01 5.848575174743e-01 4.277259606760e-01 2.374749625917e-01 1.941654095569e-01 3.851221907516e-01 5.820897572856e-01 7.161785549881e-01 7.641258669886e-01 6.988904190119e-01 5.564260294682e-01 4.405484150366e-01 4.860536480825e-01 6.380164966518e-01 7.595955403553e-01 7.847311542195e-01 7.023579514210e-01 5.513880189239e-01 4.433125884073e-01 5.103893228313e-01 6.762201079708e-01 8.043434083472e-01 8.320106886177e-01 7.490918467450e-01 5.930791151994e-01 4.691973974741e-01 5.155840954524e-01 6.777546099710e-01 8.157894584399e-01 8.620004873843e-01 8.039171804189e-01 6.740052746951e-01 5.552635004696e-01 5.543601722470e-01 6.629655814026e-01 7.741944785451e-01 8.201560566382e-01 7.891334055116e-01 7.159469135815e-01 6.697387984394e-01 7.018797152773e-01 7.829358029240e-01 8.432694148962e-01 8.385303264751e-01 7.683460222098e-01 6.795850788415e-01 6.527194876977e-01 7.251944163892e-01 8.450077531911e-01 9.329170027855e-01 9.504489900018e-01 8.762480753301e-01 7.318571724644e-01 5.944791585355e-01 6.135011839456e-01 7.839094789043e-01 9.561178055375e-01 1.033745618814e+00 9.889559768803e-01 8.571421802996e-01 7.491681364500e-01 7.995491125749e-01 9.780126206946e-01 1.138792215315e+00 1.180837602721e+00 1.070009092982e+00 8.436271017919e-01 6.560391812887e-01 7.518896266175e-01 1.045320058793e+00 1.297130555245e+00 1.384337554530e+00 1.264453502596e+00 9.664261973694e-01 6.467564642910e-01 7.070946113454e-01 1.112200322140e+00 1.486311616257e+00 1.665691427929e+00 1.585738500016e+00 1.248273015936e+00 7.353929725490e-01 4.439313171299e-01 9.235932684700e-01 1.473731718546e+00 1.830021036631e+00 1.908528912533e+00 1.697851194440e+00 1.266261154962e+00 8.305806706502e-01 8.809355964015e-01 1.363693930684e+00 1.779300445520e+00 2.017691461715e+00 2.039597791940e+00 1.845556412827e+00 1.481816671514e+00 1.065410318996e+00 8.410125183207e-01 1.071619141494e+00 1.458918063830e+00 1.716389149590e+00 1.750115629085e+00 1.572744390773e+00 1.272331950475e+00 1.036647155001e+00 1.087476336831e+00 1.354947360798e+00 1.603355130494e+00 1.700409666777e+00 1.613341356041e+00 1.388216975264e+00 1.155004739376e+00 1.100751003842e+00 1.267509776990e+00 1.486218253380e+00 1.606708547860e+00 1.571354327506e+00 1.402955101878e+00 1.202890162242e+00 1.130373869642e+00 1.255062735751e+00 1.456713256029e+00 1.590480197662e+00 1.585803482340e+00 1.447471500693e+00 1.252369620180e+00 1.138275458927e+00 1.202463801970e+00 1.372472944552e+00 1.508278760593e+00 1.526739703028e+00 1.419304950189e+00 1.249047430969e+00 1.140250938119e+00 1.192337956676e+00 1.353375102062e+00 1.491849281301e+00 1.519315603254e+00 1.416883918406e+00 1.238644988401e+00 1.114365534085e+00 1.138282670282e+00 1.278620023049e+00 1.419818405345e+00 1.473722021050e+00 1.409930870598e+00 1.256655076857e+00 1.104442012636e+00 1.080197689993e+00 1.221114703237e+00 1.422518034602e+00 1.566502953207e+00 1.588331123394e+00 1.478831421462e+00 1.286027162701e+00 1.122807441900e+00 1.126958683054e+00 1.306630600847e+00 1.529638967416e+00 1.677032790268e+00 1.690532174657e+00 1.566843750726e+00 1.356390509522e+00 1.167531143431e+00 1.132218244787e+00 1.268691486220e+00 1.454142184478e+00 1.570173964137e+00 1.559936480433e+00 1.424349124549e+00 1.221296775053e+00 1.069230762867e+00 1.091496469398e+00 1.266615263316e+00 1.459609012977e+00 1.564561309900e+00 1.534356664845e+00 1.372991884043e+00 1.136607849273e+00 9.467583366681e-01 9.530296413623e-01 1.144949622182e+00 1.370132024235e+00 1.517070816395e+00 1.538419484435e+00 1.433264913427e+00 1.240146257843e+00 1.037378516576e+00 9.318584841059e-01 9.789612765279e-01 1.109654351543e+00 1.223116355290e+00 1.263722750672e+00 1.221621151642e+00 1.121988360296e+00 1.015934429944e+00 9.615901888711e-01 9.847396554156e-01 1.057297714485e+00 1.130838843981e+00 1.173055594727e+00 1.175779467249e+00 1.148930006129e+00 1.110789808100e+00 1.078037062979e+00 1.059457563829e+00 1.057061080235e+00 1.071911732673e+00 1.106791647815e+00 1.161761094747e+00 1.227499785956e+00 1.284600587809e+00 1.310259451694e+00 1.287582452779e+00 1.214136650968e+00 1.108704090697e+00 1.014342820933e+00 9.856915370594e-01 1.046334505309e+00 1.161021549191e+00 1.268850382702e+00 1.321432112346e+00 1.295193428239e+00 1.193679377390e+00 1.050460054872e+00 9.315945356263e-01 9.129365097208e-01 1.007535606594e+00 1.147371520827e+00 1.255618416211e+00 1.285785796238e+00 1.224557383201e+00 1.092259700071e+00 9.487815555323e-01 8.893433984876e-01 9.728954883034e-01 1.144326994088e+00 1.305468572577e+00 1.386521103113e+00 1.353134384730e+00 1.202840294063e+00 9.682010505216e-01 7.360380275817e-01 6.709139437704e-01 8.392107216610e-01 1.082234505722e+00 1.268074299908e+00 1.336262090797e+00 1.268056836577e+00 1.078250224612e+00 8.209468403962e-01 6.190777479413e-01 6.479731839955e-01 8.563246261596e-01 1.060254760869e+00 1.164883039592e+00 1.136724855178e+00 9.815822931612e-01 7.466428612057e-01 5.531937365187e-01 5.948693718030e-01 8.217903366542e-01 1.043176932001e+00 1.164729809082e+00 1.150711417058e+00 1.001087553575e+00 7.503426544271e-01 4.932135610793e-01 4.609561692458e-01 6.938475408530e-01 9.487843230401e-01 1.115655815591e+00 1.157951958008e+00 1.075197872353e+00 8.991951169264e-01 7.028781663626e-01 6.116112552815e-01 7.005293962827e-01 8.679871723987e-01 9.998973948518e-01 1.045249105594e+00 9.971073284111e-01 8.833282933259e-01 7.664782851102e-01 7.291797449193e-01 8.022639861556e-01 9.260454393135e-01 1.026958837940e+00 1.064029158645e+00 1.028549177023e+00 9.388721315342e-01 8.371885053934e-01 7.796127692206e-01 8.019165276792e-01 8.855927465872e-01 9.827539435654e-01 1.056073127477e+00 1.088292741019e+00 1.077313972307e+00 1.030020710373e+00 9.576712289042e-01 8.737808574304e-01 7.945488406269e-01 7.388471472559e-01 7.223058384565e-01 7.448745960814e-01 7.863587803656e-01 8.178983795379e-01 8.158929490016e-01 7.704394865987e-01 6.912101665305e-01 6.132052405798e-01 5.918377040713e-01 6.565519531312e-01 7.720138259173e-01 8.817498507006e-01 9.475601662308e-01 9.558471431623e-01 9.176341348883e-01 8.676376967971e-01 8.530083982180e-01 9.000242626415e-01 9.877571070661e-01 1.068813429478e+00 1.102774563189e+00 1.071146157029e+00 9.817330481838e-01 8.711164196132e-01 8.005896500270e-01 8.195258775963e-01 9.105834757674e-01 1.010217246593e+00 1.065689447469e+00 1.055493516993e+00 9.917337677935e-01 9.205154036642e-01 9.083061701215e-01 9.896551496772e-01 1.128324880067e+00 1.257508836899e+00 1.325307917142e+00 1.307852184163e+00 1.211869454121e+00 1.077967339889e+00 9.806547986770e-01 9.937201470270e-01 1.114259840010e+00 1.266518237845e+00 1.376147741647e+00 1.401228065546e+00 1.333346608510e+00 1.197069050655e+00 1.052090256811e+00 9.836460099992e-01 1.043116953138e+00 1.188907184604e+00 1.339411540186e+00 1.437219126464e+00 1.460263585863e+00 1.416952318793e+00 1.340195770021e+00 1.276137281000e+00 1.261335844050e+00 1.297999487055e+00 1.355240458547e+00 1.395819635548e+00 1.397913036938e+00 1.361464963072e+00 1.305164860377e+00 1.256889415072e+00 1.239003259472e+00 1.256186561801e+00 1.296887726036e+00 1.346664894914e+00 1.398648095589e+00 1.453286109915e+00 1.510643744352e+00 1.563036645469e+00 1.594841925893e+00 1.589933008567e+00 1.542233044549e+00 1.465025852765e+00 1.394427028157e+00 1.377811144291e+00 1.440809304744e+00 1.560865452393e+00 1.683266700864e+00 1.754822898867e+00 1.743198394248e+00 1.643986885503e+00 1.483399082879e+00 1.318202420808e+00 1.222220687598e+00 1.238774875726e+00 1.336970257387e+00 1.447153497168e+00 1.518597640746e+00 1.538470923153e+00 1.527483925383e+00 1.524110743422e+00 1.557669257192e+00 1.624114976581e+00 1.689172475038e+00 1.714304520975e+00 1.680703963469e+00 1.602163241076e+00 1.526221660875e+00 1.514313976803e+00 1.594981150730e+00 1.733815959493e+00 1.862339029276e+00 1.921393112926e+00 1.881706373046e+00 1.749739763104e+00 1.568710005575e+00 1.412869189118e+00 1.356469047609e+00 1.412028836480e+00 1.516897475849e+00 1.595784732814e+00 1.607207661562e+00 1.552169956316e+00 1.468402842664e+00 1.413094877967e+00 1.426481903381e+00 1.497396345016e+00 1.574952875871e+00 1.609210435116e+00 1.576707714161e+00 1.487261865809e+00 1.380715722953e+00 1.311504755741e+00 1.314875809754e+00 1.377225717335e+00 1.451320587466e+00 1.494627559637e+00 1.489320047922e+00 1.443136662459e+00 1.380355215204e+00 1.326845551884e+00 1.294997897816e+00 1.279856173631e+00 1.271272183928e+00 1.269547802496e+00 1.288787675721e+00 1.343264053691e+00 1.427841177030e+00 1.513848671145e+00 1.564027258046e+00 1.551073140227e+00 1.470699388830e+00 1.348773575594e+00 1.240008915718e+00 1.203979763254e+00 1.253717760952e+00 1.338033265812e+00 1.388515519603e+00 1.363212972476e+00 1.263276886294e+00 1.140040371896e+00 1.086712857738e+00 1.168688544366e+00 1.341496923227e+00 1.502896343199e+00 1.573071230585e+00 1.516696443760e+00 1.348969057069e+00 1.149899793526e+00 1.071671861417e+00 1.219490238924e+00 1.498009814858e+00 1.751104118589e+00 1.876427897949e+00 1.825227121985e+00 1.594235144601e+00 1.228021024986e+00 8.480434456325e-01 7.330243007134e-01 1.002953980254e+00 1.352436134814e+00 1.592330460541e+00 1.653810266188e+00 1.525346389216e+00 1.242674265249e+00 9.052964802214e-01 7.364753345831e-01 9.230162543645e-01 1.253623599612e+00 1.521806141876e+00 1.644296793325e+00 1.598830749897e+00 1.405550118687e+00 1.126580856503e+00 8.793174627732e-01 8.222419900070e-01 9.680657349820e-01 1.155038923748e+00 1.265502746637e+00 1.255755118430e+00 1.129731058131e+00 9.303708740903e-01 7.457718854616e-01 6.984517277863e-01 8.143596084147e-01 9.806421315535e-01 1.102568897472e+00 1.140753693516e+00 1.093114931688e+00 9.852878066936e-01 8.663718537854e-01 7.975281489852e-01 8.134701213693e-01 8.875635910399e-01 9.642126374205e-01 1.002810462192e+00 9.876638549189e-01 9.249831047709e-01 8.398910318220e-01 7.717432055189e-01 7.576452930876e-01 8.031992838241e-01 8.777690725067e-01 9.434142113853e-01 9.762719684532e-01 9.716879426152e-01 9.434795653783e-01 9.188529159511e-01 9.243741230655e-01 9.657691411512e-01 1.021795300070e+00 1.059924266389e+00 1.054873040678e+00 9.989559950742e-01 9.070646207009e-01 8.181372575993e-01 7.908680443294e-01
```
