## Supplementary Data 1 for "Heart cockle shells transmit sunlight to photosymbiotic algae using bundled fiber optic cables and condensing lenses": VaryPlanarvsColumnar_80percentlamellar_19April2023_transmissionlongaxis_efield_549nm.txt (part 6 of 6)

```
 9.159563236439e-01 9.082706764821e-01 8.531052665009e-01 7.732479489319e-01 7.164095822114e-01 7.257113388425e-01 7.943831689871e-01 8.747192856293e-01 9.244695887903e-01 9.271205080080e-01 8.921346732530e-01 8.482986354722e-01 8.280852024161e-01 8.437350876774e-01 8.773274056255e-01 8.986247880376e-01 8.873683231459e-01 8.432784417788e-01 7.865337480609e-01 7.496559572704e-01 7.561995225419e-01 7.988997841190e-01 8.464268416106e-01 8.677367567450e-01 8.458806223958e-01 7.804951287825e-01 6.862102955987e-01 5.896766144985e-01 5.406472074885e-01 5.682373880389e-01 6.105794064719e-01 6.391281936549e-01 6.346913915355e-01 5.976043842685e-01 5.469883962576e-01 5.176715958886e-01 5.413972906592e-01 6.143673132768e-01 6.584844523059e-01 6.819934632581e-01 6.898276680012e-01 6.424490798417e-01 5.655619994130e-01 4.949679083139e-01 4.568247029597e-01 4.442613154816e-01 4.264325978913e-01 3.799992356389e-01 3.050774788481e-01 2.310571263126e-01 2.144226515135e-01 2.622468239830e-01 3.127799788664e-01 3.250137690801e-01 2.864224951230e-01 2.039915078739e-01 1.100084412209e-01 1.158443462485e-01 2.082961252816e-01 2.837397346498e-01 3.174341814369e-01 3.082442974911e-01 2.722370798483e-01 2.428200292772e-01 2.536286821298e-01 2.986393475087e-01 3.465579267921e-01 3.788707984872e-01 3.952944065206e-01 4.068372918818e-01 4.242796703100e-01 4.471877504010e-01 4.641932554587e-01 4.631404513147e-01 4.403112797666e-01 4.043544813711e-01 3.738390616400e-01 3.649062145862e-01 3.749066840539e-01 3.857470455282e-01 3.842464197012e-01 3.763070810445e-01 3.879850321795e-01 4.436344274461e-01 5.364920776414e-01 6.376233821309e-01 7.200713472723e-01 7.689881196680e-01 7.841248139746e-01 7.794492350326e-01 7.779536039481e-01 7.989296577131e-01 8.437920149702e-01 8.950649883479e-01 9.287577533993e-01 9.260350142458e-01 8.784847690363e-01 7.894550082741e-01 6.745541097008e-01 5.626987829721e-01 4.935899637115e-01 4.936751511431e-01 5.431373586975e-01 5.978895258161e-01 6.267166554322e-01 6.191360077545e-01 5.839001148530e-01 5.470084023802e-01 5.412328438371e-01 5.794060424978e-01 6.405374885166e-01 6.920068044901e-01 7.130238817517e-01 7.031556364056e-01 6.830762393343e-01 6.857320202284e-01 7.361933218932e-01 8.329882254053e-01 8.860953884889e-01 9.075516985068e-01 9.058614904901e-01 8.782156886088e-01 8.353044384942e-01 7.993424175705e-01 7.930758899028e-01 8.222095042735e-01 8.692886063959e-01 8.944197249794e-01 8.464845368679e-01 7.651991097254e-01 7.003933068623e-01 7.190739303651e-01 8.175813681890e-01 9.220597709955e-01 9.643088743950e-01 9.123558207366e-01 7.748450431834e-01 6.098360278849e-01 5.359690687639e-01 6.257903284518e-01 7.776358858501e-01 8.839162177891e-01 9.043178274622e-01 8.521084407631e-01 7.870205100952e-01 7.881946704842e-01 8.759322258184e-01 9.875152363760e-01 1.052010122362e+00 1.036296383286e+00 9.531557657208e-01 8.601519044771e-01 8.350495816048e-01 9.008184709449e-01 9.954571950091e-01 1.045587568282e+00 1.018021960896e+00 9.296792218443e-01 8.453510145539e-01 8.433314474060e-01 9.297898475140e-01 1.028501816074e+00 1.064748666169e+00 1.008300106925e+00 8.823300965631e-01 7.697348986923e-01 7.793393141236e-01 9.129056792882e-01 1.061635221775e+00 1.135598092000e+00 1.099698567884e+00 9.719858564117e-01 8.283318479344e-01 7.893019087845e-01 9.012481275447e-01 1.068371619104e+00 1.187914294012e+00 1.214550657915e+00 1.155830773293e+00 1.063164669421e+00 1.010278019114e+00 1.037389133517e+00 1.109789272996e+00 1.161603018040e+00 1.154259375191e+00 1.095578290436e+00 1.034996741895e+00 1.032519081025e+00 1.101052183151e+00 1.192160967401e+00 1.247653326764e+00 1.241200763468e+00 1.189383663913e+00 1.144000465375e+00 1.158049520481e+00 1.234824300677e+00 1.323944409831e+00 1.368568884615e+00 1.341002750937e+00 1.253606543083e+00 1.156336813267e+00 1.114327298897e+00 1.155863396547e+00 1.243715292657e+00 1.317485817144e+00 1.341108795586e+00 1.324902810818e+00 1.352445861036e+00 1.356510764230e+00 1.381352561499e+00 1.432486575228e+00 1.460249562682e+00 1.428946866611e+00 1.329161443677e+00 1.180966576144e+00 1.034166612642e+00 9.565497910690e-01 9.698681143432e-01 1.024516279404e+00 1.073505775554e+00 1.086270774088e+00 1.059020649107e+00 1.006820176583e+00 9.523657681705e-01 9.148161342069e-01 9.030301710303e-01 9.158118400903e-01 9.455509887016e-01 9.801744031471e-01 1.004596105138e+00 1.005205197122e+00 9.772202731490e-01 9.313560478365e-01 8.938995592958e-01 8.921744889036e-01 9.293018214651e-01 9.776213117496e-01 1.001114004336e+00 9.793123232147e-01 9.186243293634e-01 8.526658865075e-01 8.253032298877e-01 8.515012824870e-01 8.983221859977e-01 9.176228222906e-01 8.824354394717e-01 8.018296190579e-01 7.233780602197e-01 7.104198676222e-01 7.746791904462e-01 8.565267090881e-01 8.899979560832e-01 8.424775128451e-01 7.228907262658e-01 5.903906160137e-01 5.524733211402e-01 6.507190494406e-01 7.918919447443e-01 8.722796912729e-01 8.872466372425e-01 8.000653415646e-01 6.274137053299e-01 4.657678936663e-01 4.850987998212e-01 6.584374949299e-01 8.163946365740e-01 8.743627807260e-01 8.096103621480e-01 6.442015120908e-01 4.577676748528e-01 4.199113109504e-01 5.731290775984e-01 7.435303520487e-01 8.351534283322e-01 8.252842833695e-01 7.373751551249e-01 6.368531480394e-01 6.086576940680e-01 6.700289335637e-01 7.467149890012e-01 7.682308528672e-01 7.087881972546e-01 5.869324589685e-01 4.686446464680e-01 4.505866276202e-01 5.351447040297e-01 6.237580102823e-01 6.517753394351e-01 6.078301815116e-01 5.262880974503e-01 4.821738884271e-01 5.302279307988e-01 6.241153781596e-01 6.856122735185e-01 6.701446243419e-01 5.703328718695e-01 4.161664702685e-01 2.983113470150e-01 3.459714484732e-01 4.794025922462e-01 5.897924855308e-01 6.380365806334e-01 6.125916708079e-01 5.216721829936e-01 3.948936433958e-01 2.865264073503e-01 2.816881546558e-01 3.927253350429e-01 4.930663599413e-01 5.215412168716e-01 4.701395267473e-01 3.542170083932e-01 2.166109862708e-01 1.716397682071e-01 2.688870920044e-01 3.685814609555e-01 4.160882017168e-01 4.022946494643e-01 3.392369071634e-01 2.578167067259e-01 2.095651419714e-01 2.283361132382e-01 2.732131073142e-01 3.003499923224e-01 2.985176767858e-01 2.777187339412e-01 2.580768821889e-01 2.533223873251e-01 2.566402705334e-01 2.506767196488e-01 2.267539939167e-01 1.945883956538e-01 1.826702248441e-01 2.087741281233e-01 2.491973220500e-01 2.722036436759e-01 2.608341553049e-01 2.144249424400e-01 1.539206644321e-01 1.394505301464e-01 1.991433022181e-01 2.696530693655e-01 3.108909309391e-01 3.094341910573e-01 2.711371098519e-01 2.271330227898e-01 2.323289228985e-01 2.962509798776e-01 3.675645943975e-01 4.049604812706e-01 3.893738132965e-01 3.219170275512e-01 2.332565072142e-01 2.137757884391e-01 3.121568384963e-01 4.372696963794e-01 5.285743261957e-01 5.617610762571e-01 5.345028037512e-01 4.669372422131e-01 4.047800132607e-01 4.017356206863e-01 4.567127045686e-01 5.142501991391e-01 5.284353358718e-01 4.817555804128e-01 3.856225316057e-01 2.915616634836e-01 2.957810304208e-01 3.982888901130e-01 5.033291544878e-01 5.568509295740e-01 5.430768658626e-01 4.755829301406e-01 4.007660805255e-01 3.886687905839e-01 4.545304499447e-01 5.345028867326e-01 5.731065402295e-01 5.512121441418e-01 4.854072416277e-01 4.309601482197e-01 4.542090267734e-01 5.448985267278e-01 6.333853367543e-01 6.693524850507e-01 6.385636087937e-01 5.651920587221e-01 5.154420528692e-01 5.574962276428e-01 6.691350907760e-01 7.719217522646e-01 8.094931418753e-01 7.619469377475e-01 6.476012134018e-01 5.335854962387e-01 5.263892103220e-01 6.412974510311e-01 7.754672167776e-01 8.469728138174e-01 8.217540274514e-01 7.048819371516e-01 5.440841724150e-01 4.483456391653e-01 5.165181504334e-01 6.631873600469e-01 7.738774878855e-01 8.011125678416e-01 7.453669635412e-01 6.492622583879e-01 5.951641695893e-01 6.481405418911e-01 7.708459702186e-01 8.846978383217e-01 9.437322248462e-01 9.404101200240e-01 8.972328214768e-01 8.538860659959e-01 8.428237377830e-01 8.642078866900e-01 8.913653226658e-01 8.999090745307e-01 8.858705221351e-01 8.643100421821e-01 8.538656966024e-01 8.577436105450e-01 8.596852131311e-01 8.408071608964e-01 8.120268076051e-01 7.961474184037e-01 8.158384004793e-01 8.619115711510e-01 9.140055002303e-01 9.503228733654e-01 9.579476147746e-01 9.384541777251e-01 9.092044070114e-01 8.978645272237e-01 9.262673677995e-01 9.870894478831e-01 1.022443727661e+00 1.026422962062e+00 1.007131368057e+00 9.848077814617e-01 9.766868135539e-01 9.840904596857e-01 9.932732361213e-01 9.896036314805e-01 9.713936404606e-01 9.533872342195e-01 9.565056786260e-01 9.878548091369e-01 1.030217280541e+00 1.053747919521e+00 1.036053470333e+00 9.763191091648e-01 9.017742825092e-01 8.620144281328e-01 8.952044285814e-01 9.867262502677e-01 1.084212053234e+00 1.141316682880e+00 1.137937497301e+00 1.083860152329e+00 1.016255592559e+00 9.852489274931e-01 1.019054758109e+00 1.097914525839e+00 1.176158441630e+00 1.218156399894e+00 1.213429218741e+00 1.176478418645e+00 1.137948292456e+00 1.126645053964e+00 1.148886255308e+00 1.185188850025e+00 1.208084002032e+00 1.201077698092e+00 1.166464997001e+00 1.131140400501e+00 1.126573116446e+00 1.143836778701e+00 1.151280901578e+00 1.114734528484e+00 1.045068956026e+00 9.808684730149e-01 9.640095513629e-01 1.002959522079e+00 1.065355252845e+00 1.111400929814e+00 1.121558167508e+00 1.101939234784e+00 1.075904228779e+00 1.067544283873e+00 1.085413357562e+00 1.120423293426e+00 1.158762197793e+00 1.193014332957e+00 1.221784201238e+00 1.242191334389e+00 1.245142072281e+00 1.219401060241e+00 1.162043853771e+00 1.088302434244e+00 1.031972925047e+00 1.026180289456e+00 1.070777472890e+00 1.127585455895e+00 1.151638387378e+00 1.119535782894e+00 1.041575182053e+00 9.619568457684e-01 9.376301405732e-01 9.867042581458e-01 1.065948491239e+00 1.116382779521e+00 1.106479191833e+00 1.045671634644e+00 9.821273778640e-01 9.763803449847e-01 1.044570746814e+00 1.132705205017e+00 1.215601630385e+00 1.264402037450e+00 1.255006561296e+00 1.189554139374e+00 1.087422567682e+00 9.849898237617e-01 9.476580917142e-01 9.816749640078e-01 1.047587421443e+00 1.087774544327e+00 1.064572811930e+00 9.772456780586e-01 8.665284247001e-01 8.052764455481e-01 8.422814352809e-01 9.401339917614e-01 1.022041583091e+00 1.038105824720e+00 9.817714360954e-01 8.895821448108e-01 8.310547227171e-01 8.597728567627e-01 9.513309564778e-01 1.034549411313e+00 1.056613459622e+00 1.004162267383e+00 9.035009584519e-01 8.134100878732e-01 7.922142888036e-01 8.378057965049e-01 8.897807171145e-01 8.929074306608e-01 8.295336898574e-01 7.239715180746e-01 6.389750399218e-01 6.385969060700e-01 7.098420140410e-01 7.790003277624e-01 7.897938679711e-01 7.258913088635e-01 6.099889673539e-01 5.052876121100e-01 4.921165619709e-01 5.683326927215e-01 6.524555305793e-01 6.852055035921e-01 6.676529050063e-01 6.189179154177e-01 5.629575935111e-01 5.454042754805e-01 5.782590959629e-01 6.264488295415e-01 6.495995467307e-01 6.322084724239e-01 5.895353474253e-01 5.619186735086e-01 5.856517574484e-01 6.520015137744e-01 7.182700694966e-01 7.480782637972e-01 7.281869382918e-01 6.699315977479e-01 6.051779351666e-01 5.710625838007e-01 5.792527302482e-01 6.042656145009e-01 6.135681430228e-01 5.948226770953e-01 5.617128808281e-01 5.445750703441e-01 5.631766247207e-01 6.027625466611e-01 6.285391884008e-01 6.137172105686e-01 5.521858357677e-01 4.618836373623e-01 3.852180120451e-01 3.688190253479e-01 4.052303974252e-01 4.411088818018e-01 4.399287342865e-01 3.975114480143e-01 3.399353490060e-01 3.150020767673e-01 3.438324029425e-01 3.857954471341e-01 3.926105890765e-01 3.420535120727e-01 2.430154794089e-01 1.680216920104e-01 2.489908837439e-01 3.928764657450e-01 5.037265911355e-01 5.449540741531e-01 5.060606757738e-01 4.038148005908e-01 3.022392614919e-01 3.236810606453e-01 4.577215023930e-01 5.874047606981e-01 6.504245997954e-01 6.231993151442e-01 5.090880387766e-01 3.418086769318e-01 2.275871192942e-01 3.205544359197e-01 4.812984322669e-01 5.927335965082e-01 6.207594125519e-01 5.632909506671e-01 4.429721214157e-01 3.112402922166e-01 2.575033744712e-01 3.097682060799e-01 3.707083535930e-01 3.830327359969e-01 3.477785858864e-01 3.148398385544e-01 3.570996449339e-01 4.671660408257e-01 5.783501987554e-01 6.441344286787e-01 6.469742907932e-01 5.962759729662e-01 5.281642656415e-01 4.943238502136e-01 5.171698194973e-01 5.668481260177e-01 5.880632783704e-01 5.192667761119e-01 3.999901145955e-01 2.610023652307e-01 1.827907490534e-01 2.690517817355e-01 4.065421232255e-01 5.071918056526e-01 5.281627550104e-01 4.518396888734e-01 3.153791163244e-01 2.008755831501e-01 2.985675416468e-01 4.857480089687e-01 6.337440815740e-01 7.010651791914e-01 6.794376755514e-01 5.911841298392e-01 4.957370621737e-01 4.776169412552e-01 5.526193173422e-01 6.423915751649e-01 6.787106950117e-01 6.341263625238e-01 5.162984221028e-01 3.715857296884e-01 3.062929236550e-01 3.860486054792e-01 4.987501446095e-01 5.573928819180e-01 5.352339152387e-01 4.420838491401e-01 3.276746379743e-01 2.982697152037e-01 3.936070006140e-01 5.096106901325e-01 5.778420633128e-01 5.798851884889e-01 5.306468636669e-01 4.744486480880e-01 4.663812785172e-01 5.160543714950e-01 5.770086304501e-01 6.050607603879e-01 5.865024794213e-01 5.399088187466e-01 5.093327989220e-01 5.312915780146e-01 5.919463973463e-01 6.545210295735e-01 6.918545463615e-01 6.915017210947e-01 6.517816616387e-01 5.903547355318e-01 5.372066073738e-01 5.181892893617e-01 5.591408558742e-01 6.293045174084e-01 6.829047379067e-01 6.937648378570e-01 6.647995180149e-01 6.281044166390e-01 6.295555616131e-01 6.855134879930e-01 7.614366077179e-01 8.079804610871e-01 7.946541308794e-01 7.224048614117e-01 6.323130962024e-01 6.034803747607e-01 6.830889715992e-01 8.166119375988e-01 9.216477378318e-01 9.465825002102e-01 8.757543855929e-01 7.314521997873e-01 5.866640009026e-01 5.630504095470e-01 6.875775967255e-01 8.439548930165e-01 9.396248426825e-01 9.381751952150e-01 8.466989808398e-01 7.156053254992e-01 6.383451496104e-01 6.856502484684e-01 8.057139092862e-01 9.034733717274e-01 9.268659541253e-01 8.721698567296e-01 7.796881397931e-01 7.243612902704e-01 7.619526572499e-01 8.612583360078e-01 9.487011312709e-01 9.777035101539e-01 9.449437575419e-01 8.870818098431e-01 8.625790891053e-01 9.032038568382e-01 9.782546733718e-01 1.029813844679e+00 1.021172080027e+00 9.561019598322e-01 8.817932043870e-01 8.678573666248e-01 9.399403047001e-01 1.045377644679e+00 1.111740749070e+00 1.097740149741e+00 1.008016477337e+00 8.992604407179e-01 8.673329152499e-01 9.610918570369e-01 1.115304840894e+00 1.234346334622e+00 1.260846425505e+00 1.185337248491e+00 1.046650619553e+00 9.299141506402e-01 9.245465512782e-01 1.025229516824e+00 1.139781844197e+00 1.190922937558e+00 1.153755500036e+00 1.055286546960e+00 9.658366234279e-01 9.590132588466e-01 1.035201404681e+00 1.121286233723e+00 1.148168045415e+00 1.091147558480e+00 1.010828494757e+00 9.291793338979e-01 9.220831941073e-01 1.036933337696e+00 1.140467428803e+00 1.167116549577e+00 1.096296526053e+00 9.517010304289e-01 8.065924561371e-01 7.664234051558e-01 8.607962976949e-01 9.975881583082e-01 1.083276001901e+00 1.076323252439e+00 9.836973874333e-01 8.574391537426e-01 7.842092539564e-01 8.214504489999e-01 9.247954159161e-01 1.009505308679e+00 1.025705811270e+00 9.705209974293e-01 8.836329903396e-01 8.324086007013e-01 8.615165886770e-01 9.424676147547e-01 1.009771650734e+00 1.019256989218e+00 9.668663436865e-01 8.891622021550e-01 8.499593412326e-01 8.915940840949e-01 9.871144368233e-01 1.073312464618e+00 1.104101653171e+00 1.067197660646e+00 9.829101229913e-01 8.955131388260e-01 8.497354629093e-01 8.537834922478e-01 8.725221079978e-01 8.650545765300e-01 8.156222116994e-01 7.409730116822e-01 6.879639266464e-01 6.812986648562e-01 7.276532282663e-01 7.728164747428e-01 7.713554600953e-01 7.025113721027e-01 5.636891545225e-01 3.925807092565e-01 3.425177542537e-01 5.002350188072e-01 6.975943701670e-01 8.256599124521e-01 8.404354866662e-01 7.314430760649e-01 5.158264183699e-01 2.428266298672e-01 1.748584121208e-01 4.253963394021e-01 6.304624669978e-01 7.297132047108e-01 7.072487698407e-01 5.723656450236e-01 3.579688186803e-01 1.436770785133e-01 2.263961813546e-01 4.128510883514e-01 5.255157860596e-01 5.371136224885e-01 4.496500988001e-01 2.880194083708e-01 1.213288388054e-01 1.963855408371e-01 3.561411026431e-01 4.559547081577e-01 4.695153010336e-01 3.961565984374e-01 2.571286456976e-01 1.238781050179e-01 2.046296992388e-01 3.573932032603e-01 4.631120352369e-01 4.950097004786e-01 4.495237173137e-01 3.418311637490e-01 2.117291478259e-01 1.651075547410e-01 2.567648584320e-01 3.554290771805e-01 4.124856124000e-01 4.230888439627e-01 3.879334703645e-01 3.155181584957e-01 2.505317320589e-01 2.441400227717e-01 2.958982588555e-01 3.514463245525e-01 3.760167799433e-01 3.591442876085e-01 3.055140097663e-01 2.305412561087e-01 1.600714355634e-01 1.309308101496e-01 1.510317687988e-01 1.816010918640e-01 2.020466982307e-01 2.141496139907e-01 2.285911994029e-01 2.538722314484e-01 2.890622880401e-01 3.259464523130e-01 3.549882996458e-01 3.683706950038e-01 3.607055953839e-01 3.294993718850e-01 2.763687352738e-01 2.098873030394e-01 1.535242243061e-01 1.503724120862e-01 1.993817075728e-01 2.533055126517e-01 2.847368063248e-01 2.838481633121e-01 2.535811523302e-01 2.131469760606e-01 2.026196586668e-01 2.477160441948e-01 3.199331848769e-01 3.833637522666e-01 4.174123948916e-01 4.134852867014e-01 3.837335956843e-01 3.455488896567e-01 3.187709269075e-01 2.999502018217e-01 2.947834482945e-01 3.054112227366e-01 3.133689030029e-01 3.037167564049e-01 2.855941094990e-01 2.778462690899e-01 2.936138154238e-01 3.252729164147e-01 3.536203783881e-01 3.650149845834e-01 3.587608977253e-01 3.485586606975e-01 3.563820906614e-01 3.931201591556e-01 4.453373959766e-01 4.879369742650e-01 5.002509626581e-01 4.729572072667e-01 4.122327050458e-01 3.465453871767e-01 3.290456758588e-01 3.875637930647e-01 4.799799090378e-01 5.543481369500e-01 5.799100666591e-01 5.455465175699e-01 4.607319159916e-01 3.653501295001e-01 3.407552316328e-01 4.258685522576e-01 5.471611212973e-01 6.353604899205e-01 6.565788626400e-01 6.028458808913e-01 4.928130701782e-01 3.849820283029e-01 3.804328745998e-01 4.894282608780e-01 6.112340575481e-01 6.771221241027e-01 6.612570754199e-01 5.931776121375e-01 4.948238722793e-01 4.350858495872e-01 4.801500525498e-01 5.906763021349e-01 6.920416766639e-01 7.371014175537e-01 6.857031286682e-01 5.532484581064e-01 4.115226076428e-01 4.166624204790e-01 5.830112054691e-01 7.592009354543e-01 8.585941644224e-01 8.494243984886e-01 7.374571503890e-01 5.698459632110e-01 4.561367399283e-01 5.125045954055e-01 6.614992004916e-01 7.760421701450e-01 8.006908171793e-01 7.309079672832e-01 6.051289084320e-01 5.092228952720e-01 5.317148113499e-01 6.363526476181e-01 7.239848454575e-01 7.420795118522e-01 6.909380765904e-01 6.193950937508e-01 6.083331320688e-01 6.894152545598e-01 8.002798376451e-01 8.665941585319e-01 8.519498386376e-01 7.651939412822e-01 6.671884413750e-01 6.579460679905e-01 7.700847650203e-01 9.195419166426e-01 1.017814502073e+00 1.020712919743e+00 9.279923806207e-01 7.854598295793e-01 6.884194785959e-01 7.302795815449e-01 8.701254833265e-01 1.000448517097e+00 1.075092723793e+00 1.064993288200e+00 9.672919337156e-01 8.070136445912e-01 6.439383829739e-01 5.780936305267e-01 6.348182831639e-01 7.397103757726e-01 8.127054228282e-01 8.185394381910e-01 7.646271768155e-01 6.948671829462e-01 6.720872776769e-01 7.233893973171e-01 8.082634759076e-01 8.692366076795e-01 8.752705554726e-01 8.304623862140e-01 7.722161995629e-01 7.552302740278e-01 8.054975944435e-01 8.904637056050e-01 9.557654932591e-01 9.657641335176e-01 9.162587399897e-01 8.366913603854e-01 7.838897003534e-01 8.060388425510e-01 8.905549306659e-01 9.796325327956e-01 1.023965398388e+00 1.005170459436e+00 9.387063375016e-01 8.706130060452e-01 8.565357859058e-01 9.137234103414e-01 1.002856455931e+00 1.071538850338e+00 1.091566212021e+00 1.068326068211e+00 1.036204867713e+00 1.038262705990e+00 1.090173745948e+00 1.164319812037e+00 1.216214237569e+00 1.217131399715e+00 1.169826256035e+00 1.110128065455e+00 1.090025300943e+00 1.135034056749e+00 1.215009899695e+00 1.271636489167e+00 1.260547623089e+00 1.172350849414e+00 1.041019588674e+00 9.433759088484e-01 9.562327772392e-01 1.067957313662e+00 1.191124542206e+00 1.249905265285e+00 1.213154844244e+00 1.097375032618e+00 9.682064825038e-01 9.233794826430e-01 1.007617704491e+00 1.155016788659e+00 1.274672161719e+00 1.316665182935e+00 1.278193842247e+00 1.196481574965e+00 1.132146133188e+00 1.129869965965e+00 1.178082419115e+00 1.224758726833e+00 1.226836126459e+00 1.177144640585e+00 1.106133171514e+00 1.063115851754e+00 1.074268704982e+00 1.112426870465e+00 1.122331794756e+00 1.064617059213e+00 9.398546152806e-01 8.038555792082e-01 7.644198765810e-01 8.783007679692e-01 1.071582209223e+00 1.245113565337e+00 1.339566029302e+00 1.306561709019e+00 1.123519574134e+00 8.546850697453e-01 6.615624189090e-01 7.321270328724e-01 9.530461941435e-01 1.123074761116e+00 1.155192476478e+00 1.036681158198e+00 8.118080641158e-01 5.984466364481e-01 5.869950547971e-01 7.624879648951e-01 9.290605676781e-01 9.851428009595e-01 9.073666724465e-01 7.251393195659e-01 5.289942534275e-01 4.854756015507e-01 6.244800079793e-01 7.738749864847e-01 8.311151127636e-01 7.700195535314e-01 6.185271589219e-01 4.782918685865e-01 5.200425556418e-01 7.187561597409e-01 9.145677192249e-01 1.021479776924e+00 1.007591878557e+00 8.775354202681e-01 6.724979606574e-01 4.902485334739e-01 4.881921686464e-01 6.464815954726e-01 8.025134270384e-01 8.732430049475e-01 8.330484531870e-01 6.895523168170e-01 4.796561280197e-01 2.954032065100e-01 3.185513436254e-01 4.700850667092e-01 5.837327358545e-01 5.999551905232e-01 5.122026735915e-01 3.494170736032e-01 2.219986622488e-01 3.325653431796e-01 5.282664982398e-01 6.696968929892e-01 7.102777665108e-01 6.360764014825e-01 4.603272647353e-01 2.386649298441e-01 2.263916562836e-01 4.588049542745e-01 6.639019234030e-01 7.735712019727e-01 7.643023399892e-01 6.382055264596e-01 4.205305561208e-01 1.633756742938e-01 1.670964940249e-01 3.854708905147e-01 5.352038330487e-01 5.894650790057e-01 5.583025763880e-01 4.894470457814e-01 4.666132820787e-01 5.369231032075e-01 6.445869959461e-01 7.170366706409e-01 7.180716024836e-01 6.479649091958e-01 5.416599046982e-01 4.658631820293e-01 4.741838676754e-01 5.312325495188e-01 5.639273905509e-01 5.326679990587e-01 4.373449269696e-01 3.330066726366e-01 3.047207136996e-01 3.621535579177e-01 4.445026202593e-01 4.866694352045e-01 4.628679314068e-01 3.810939981339e-01 2.942303294633e-01 2.991119318269e-01 4.343237882271e-01 5.838379609320e-01 6.613833449227e-01 6.415645667337e-01 5.331933399131e-01 3.957435998821e-01 3.718217793876e-01 5.130830711138e-01 6.769028441977e-01 7.686093878970e-01 7.518361567649e-01 6.278354044023e-01 4.363352786291e-01 2.904748525889e-01 3.583784294324e-01 5.104697701584e-01 5.965516402598e-01 5.703381572703e-01 4.306501119829e-01 2.112915257145e-01 1.257218535692e-01 3.537979058560e-01 5.374556540464e-01 6.144037248169e-01 5.649331976750e-01 3.995016813361e-01 1.755742078072e-01 2.235527981586e-01 4.758987185970e-01 6.709061077726e-01 7.557268268154e-01 7.154025164364e-01 5.690753390654e-01 3.836045809527e-01 3.195366504846e-01 4.462111789530e-01 5.792850346805e-01 6.177868632899e-01 5.350727641440e-01 3.451423099026e-01 1.113390028188e-01 2.388524263659e-01 4.708592495175e-01 6.130413989929e-01 6.280588062848e-01 5.116713290989e-01 3.026771458798e-01 2.048056474937e-01 4.334672906953e-01 6.727834880829e-01 8.098895245512e-01 8.051580494972e-01 6.556712454001e-01 4.001278194294e-01 2.106944087401e-01 4.253480477112e-01 6.947321697666e-01 8.589303385547e-01 8.756964996267e-01 7.484470478850e-01 5.385100853543e-01 4.300302841639e-01 5.981112936056e-01 8.455254098041e-01 1.008980064662e+00 1.026884920778e+00 8.906490426685e-01 6.411976956344e-01 4.112686822349e-01 4.784115347603e-01 7.358862705735e-01 9.426591561959e-01 1.020784620716e+00 9.620985921149e-01 8.138900631966e-01 6.903195231797e-01 7.255587493284e-01 8.895647370335e-01 1.044587436458e+00 1.104760838322e+00 1.046857545362e+00 9.017910693768e-01 7.828416356241e-01 7.721714650587e-01 8.686249369849e-01 1.001333373872e+00 1.089865173560e+00 1.096902045420e+00 1.021783000060e+00 8.768762054914e-01 7.317466841051e-01 7.009867191263e-01 8.175241446277e-01 9.706941601446e-01 1.060810060204e+00 1.048259229290e+00 9.445607356244e-01 8.095356550487e-01 7.414260265831e-01 7.981309639749e-01 9.182032101914e-01 1.008655386125e+00 1.020550347065e+00 9.538687530180e-01 8.534010827069e-01 7.978608152800e-01 8.432341997005e-01 9.559333884286e-01 1.058525380382e+00 1.097468778973e+00 1.058445067992e+00 9.656856430998e-01 8.790574600191e-01 8.686413871894e-01 9.488119946375e-01 1.060364424676e+00 1.133182807064e+00 1.125416374805e+00 1.030198473997e+00 8.799835913331e-01 7.568238295571e-01 7.672543417009e-01 9.149583064458e-01 1.094388666174e+00 1.214829458290e+00 1.230612686550e+00 1.136586845751e+00 9.721241627929e-01 8.345322964095e-01 8.571978481016e-01 1.048816706231e+00 1.287754634799e+00 1.464254985520e+00 1.482797630116e+00 1.329127207446e+00 1.059464976167e+00 8.283901182800e-01 8.542703122822e-01 1.095044442513e+00 1.326329951613e+00 1.424426044122e+00 1.357952476327e+00 1.167698816198e+00 9.754724697951e-01 9.583622205412e-01 1.142316475403e+00 1.363005461892e+00 1.487021134944e+00 1.463322445651e+00 1.310019183801e+00 1.113374875274e+00 1.016808202337e+00 1.103409371234e+00 1.277689864862e+00 1.402373051717e+00 1.406360186661e+00 1.288509878260e+00 1.113002795058e+00 1.000939602647e+00 1.047036145196e+00 1.195036311751e+00 1.317610229733e+00 1.333989322941e+00 1.227293860278e+00 1.041666419295e+00 8.856811544935e-01 8.869256404847e-01 1.032939052838e+00 1.190643720063e+00 1.262813171989e+00 1.217901084816e+00 1.081236182112e+00 9.337050114706e-01 8.896188594057e-01 9.866908568788e-01 1.132993657324e+00 1.225990701688e+00 1.215871451729e+00 1.106255333531e+00 9.537465610122e-01 8.642697852711e-01 9.204249026872e-01 1.071386428516e+00 1.205399230257e+00 1.249135479667e+00 1.180556307104e+00 1.027040791944e+00 8.724785766146e-01 8.421833976955e-01 9.736157463597e-01 1.159333059061e+00 1.289327204144e+00 1.308189408720e+00 1.210130986783e+00 1.038795374024e+00 8.949676078408e-01 9.004584192370e-01 1.054027904445e+00 1.234066106126e+00 1.341172311174e+00 1.332807972330e+00 1.216721454877e+00 1.051035984389e+00 9.425815765023e-01 9.828973674567e-01 1.134005528402e+00 1.283879605898e+00 1.354334682890e+00 1.319032229918e+00 1.196362439105e+00 1.043631080583e+00 9.427040660143e-01 9.569089931820e-01 1.058674461056e+00 1.175631034865e+00 1.235049450276e+00 1.209229405769e+00 1.104089755924e+00 9.550392603736e-01 8.256688109699e-01 7.874685149509e-01 8.546707063792e-01 9.647238550983e-01 1.055064862526e+00 1.054491652473e+00 9.508690215721e-01 7.967181702767e-01 6.950353158187e-01 7.260575316718e-01 8.392893501451e-01 9.337003410962e-01 9.544522566836e-01 8.949732147771e-01 7.843520120012e-01 6.770532215220e-01 6.299547073902e-01 6.545442215878e-01 7.084916559959e-01 7.478021568004e-01 7.522891933908e-01 7.191372729732e-01 6.529261010871e-01 5.623821965056e-01 4.669412637845e-01 4.103931270077e-01 4.423777914042e-01 5.447591597593e-01 6.518932789663e-01 7.118236951424e-01 6.959082128602e-01 5.983131394994e-01 4.402958481453e-01 2.927135245196e-01 3.053401862272e-01 4.477055839976e-01 5.701727535454e-01 6.126306041432e-01 5.591747417802e-01 4.202222318616e-01 2.300317725337e-01 1.068725710703e-01 2.429658930563e-01 3.771453841937e-01 4.398472035445e-01 4.279054501919e-01 3.700004380580e-01 3.282255274556e-01 3.572219145765e-01 4.245096998730e-01 4.646378658571e-01 4.420269502386e-01 3.538260016094e-01 2.340672942839e-01 1.952821540921e-01 3.016193629339e-01 4.230109590338e-01 4.957746202903e-01 5.079021668067e-01 4.782878508378e-01 4.501170165576e-01 4.623690323455e-01 5.050580013687e-01 5.325249632044e-01 5.091576293616e-01 4.280632060773e-01 3.201451847268e-01 2.720412740868e-01 3.426269990995e-01 4.420337107859e-01 4.909350869430e-01 4.600478753040e-01 3.557653383914e-01 2.356688602198e-01 2.536713963336e-01 3.994813393429e-01 5.270414014634e-01 5.752481138674e-01 5.245608618461e-01 3.858201388600e-01 2.177535721082e-01 2.271409541130e-01 4.043441425605e-01 5.491110023623e-01 6.018282914775e-01 5.561078483614e-01 4.461239038854e-01 3.181090629767e-01 3.017613620414e-01 4.337466406157e-01 5.883390828340e-01 6.934455906343e-01 7.199550271774e-01 6.423490055112e-01 4.984203985084e-01 4.007508945198e-01 4.742008255022e-01 6.312364405555e-01 7.425640038440e-01 7.523878487735e-01 6.553066060684e-01 4.962430684015e-01 4.024699117350e-01 5.019480911924e-01 6.794463173469e-01 8.027503088930e-01 8.182703416833e-01 7.214419956435e-01 5.554099204814e-01 4.378188729567e-01 5.089168618020e-01 6.821070986421e-01 8.157777968153e-01 8.493647171127e-01 7.753639974493e-01 6.316342290678e-01 5.119869694976e-01 5.319719413986e-01 6.599666735000e-01 7.762306149658e-01 8.175022250177e-01 7.778811602010e-01 6.983071935452e-01 6.541924000621e-01 6.957044847183e-01 7.834921931396e-01 8.432557238370e-01 8.317456725857e-01 7.511883728203e-01 6.520708979212e-01 6.204188785432e-01 6.966019634715e-01 8.262282705943e-01 9.098410385288e-01 9.169611126659e-01 8.402009322583e-01 6.967822681494e-01 5.801015661820e-01 6.236222508607e-01 7.906796906982e-01 9.402121103284e-01 9.898494765636e-01 9.218162396206e-01 7.823601494625e-01 6.950867819561e-01 7.797901183631e-01 9.665957094915e-01 1.110523505846e+00 1.125658053618e+00 9.909857640461e-01 7.591330405722e-01 6.126489322838e-01 7.688307696718e-01 1.068068270051e+00 1.293683619798e+00 1.344613235429e+00 1.191653443128e+00 8.766373171328e-01 5.864422056236e-01 7.257646400182e-01 1.136210417602e+00 1.476099156518e+00 1.609674755948e+00 1.486089426831e+00 1.117699622175e+00 6.012062760451e-01 4.469952821887e-01 9.835727818577e-01 1.498495904872e+00 1.802401482759e+00 1.829677813146e+00 1.582659827718e+00 1.145945149756e+00 7.751530042146e-01 9.298735782861e-01 1.402729912511e+00 1.773242898039e+00 1.961117731654e+00 1.938063954097e+00 1.710230007953e+00 1.334867006803e+00 9.471380272403e-01 8.171432692197e-01 1.120683232021e+00 1.489193351226e+00 1.693397120588e+00 1.667433698058e+00 1.444549226213e+00 1.132918147531e+00 9.549425770612e-01 1.098374814372e+00 1.396269906360e+00 1.622292613607e+00 1.673608452222e+00 1.536879307686e+00 1.275624735580e+00 1.044653930210e+00 1.044739565013e+00 1.259592633848e+00 1.483771697159e+00 1.580445820544e+00 1.509128380132e+00 1.308180448046e+00 1.098959993076e+00 1.058700220706e+00 1.226605500665e+00 1.443018190506e+00 1.564393484396e+00 1.532665285067e+00 1.365025757264e+00 1.153338518914e+00 1.053713396463e+00 1.154376459111e+00 1.346179081764e+00 1.480183219389e+00 1.481783770205e+00 1.352784916072e+00 1.167901714095e+00 1.065073100010e+00 1.140528012956e+00 1.316276396521e+00 1.451093438497e+00 1.461892837918e+00 1.337336013561e+00 1.142831816597e+00 1.018226749862e+00 1.060614225124e+00 1.219745220209e+00 1.367479326926e+00 1.417852375075e+00 1.346216915860e+00 1.186792313886e+00 1.037103986033e+00 1.027194979562e+00 1.180627814906e+00 1.380976592326e+00 1.513353866541e+00 1.519946948247e+00 1.398528990265e+00 1.204758986301e+00 1.059394092272e+00 1.092971912723e+00 1.285469289990e+00 1.497522457089e+00 1.620128493090e+00 1.605321004897e+00 1.459317183321e+00 1.243684689660e+00 1.080112500885e+00 1.094443081047e+00 1.263239125951e+00 1.447146060016e+00 1.539625127923e+00 1.497631422742e+00 1.334598814388e+00 1.123267284860e+00 9.990917209413e-01 1.072245174646e+00 1.274310572022e+00 1.459989844962e+00 1.536218000976e+00 1.469267383328e+00 1.276431381676e+00 1.031980176233e+00 8.834518556843e-01 9.651517301669e-01 1.195597118102e+00 1.413153749032e+00 1.525700472666e+00 1.501530458415e+00 1.353495911770e+00 1.136191302534e+00 9.491659980892e-01 9.067390608737e-01 1.015773638678e+00 1.165134309042e+00 1.260880970227e+00 1.265276668899e+00 1.184986347616e+00 1.061641183799e+00 9.614190546453e-01 9.426254247894e-01 1.004492632143e+00 1.093272073883e+00 1.158207281185e+00 1.177781718415e+00 1.157434883709e+00 1.118686946237e+00 1.084659395829e+00 1.066494648027e+00 1.060266251551e+00 1.057691253920e+00 1.059286250010e+00 1.076958665055e+00 1.122503699942e+00 1.191515537569e+00 1.260057573425e+00 1.296759609875e+00 1.277967042113e+00 1.198977729720e+00 1.081798025519e+00 9.789047478197e-01 9.563338134147e-01 1.035933394316e+00 1.167061505967e+00 1.278375707344e+00 1.320131015798e+00 1.272846427780e+00 1.148235550983e+00 9.925282001014e-01 8.870122453402e-01 9.057521708593e-01 1.029584576327e+00 1.170379342753e+00 1.255237828054e+00 1.248946569120e+00 1.151848086273e+00 1.001532351572e+00 8.789381902730e-01 8.814944235397e-01 1.018308066057e+00 1.197509027568e+00 1.329387101329e+00 1.362126880185e+00 1.277932585723e+00 1.091085995818e+00 8.561883313102e-01 6.935294749261e-01 7.463484057380e-01 9.601980008489e-01 1.179493342035e+00 1.313920977054e+00 1.325167448764e+00 1.209537620025e+00 9.961348349119e-01 7.584639761350e-01 6.387792682141e-01 7.412200789979e-01 9.445874100411e-01 1.106521570634e+00 1.160210705235e+00 1.086306731424e+00 9.021235773755e-01 6.711306865557e-01 5.427258451662e-01 6.613511133076e-01 8.966488095160e-01 1.092409896529e+00 1.178582950089e+00 1.130827838862e+00 9.573920414340e-01 7.024409707378e-01 4.820974018678e-01 5.178104481838e-01 7.587770556359e-01 9.942117555768e-01 1.136210906676e+00 1.155802975559e+00 1.057574574709e+00 8.780176800916e-01 6.950539628813e-01 6.299372057456e-01 7.301316903451e-01 8.890254631894e-01 1.005008317781e+00 1.033812877098e+00 9.718725032306e-01 8.494744330305e-01 7.321539059738e-01 7.043544863445e-01 7.897295144048e-01 9.205510987609e-01 1.023420859682e+00 1.059510286210e+00 1.021078092763e+00 9.261391664234e-01 8.161453454666e-01 7.485562609846e-01 7.640746721791e-01 8.468165022367e-01 9.466564064334e-01 1.023449138175e+00 1.058068731179e+00 1.047463554060e+00 9.988088457711e-01 9.251773654414e-01 8.430515837293e-01 7.710642085208e-01 7.270608525988e-01 7.204005699278e-01 7.438787948927e-01 7.760704366565e-01 7.926757870103e-01 7.763525241726e-01 7.226676075493e-01 6.449014320504e-01 5.779115110644e-01 5.682404474498e-01 6.311100810737e-01 7.301550338681e-01 8.183838212452e-01 8.668182116430e-01 8.691649549876e-01 8.417037361826e-01 8.193918289203e-01 8.383399812897e-01 9.057165500261e-01 9.924173921789e-01 1.057924366625e+00 1.072897133510e+00 1.028595475181e+00 9.404838985880e-01 8.491770391889e-01 8.091407451551e-01 8.476883979970e-01 9.337556143453e-01 1.011368909365e+00 1.040531471302e+00 1.010235061798e+00 9.411506243116e-01 8.844609338041e-01 8.993259133709e-01 9.985779679613e-01 1.134136159318e+00 1.244476984219e+00 1.287512576780e+00 1.248353424279e+00 1.141692001794e+00 1.015051478309e+00 9.440574149144e-01 9.859153290956e-01 1.115431283430e+00 1.255961588078e+00 1.344065301487e+00 1.348268526898e+00 1.268589358708e+00 1.136424780150e+00 1.014749571621e+00 9.794028065758e-01 1.057054669033e+00 1.195583459573e+00 1.323708325440e+00 1.396634343097e+00 1.401596929689e+00 1.353230212827e+00 1.286673672024e+00 1.243404619779e+00 1.247515687038e+00 1.289103390384e+00 1.335007418508e+00 1.353902264990e+00 1.331995961166e+00 1.276428264124e+00 1.211261173947e+00 1.166537616215e+00 1.161639963944e+00 1.194082184623e+00 1.246040002624e+00 1.300732258236e+00 1.351668007363e+00 1.400377584619e+00 1.448072303102e+00 1.488609817033e+00 1.508742930965e+00 1.495585690181e+00 1.446671129504e+00 1.378173695075e+00 1.325856876268e+00 1.329916233961e+00 1.403758293018e+00 1.518143840377e+00 1.621708490076e+00 1.669277458494e+00 1.636785347768e+00 1.527045626853e+00 1.372110528041e+00 1.231190342776e+00 1.170203665365e+00 1.211421532918e+00 1.310340620963e+00 1.403039427763e+00 1.451441727542e+00 1.454161437613e+00 1.440201732597e+00 1.450211415784e+00 1.506211536486e+00 1.591658403841e+00 1.664302644009e+00 1.684972784205e+00 1.638318537321e+00 1.543007803656e+00 1.452461576671e+00 1.434271155892e+00 1.518481937798e+00 1.665740060153e+00 1.803096215639e+00 1.870628468065e+00 1.839918740434e+00 1.717676494347e+00 1.545325450443e+00 1.392761902285e+00 1.330159626615e+00 1.372698370338e+00 1.465713451985e+00 1.539812969531e+00 1.555675654470e+00 1.513289814067e+00 1.445676479615e+00 1.401561164788e+00 1.413578859957e+00 1.471352971846e+00 1.531816532033e+00 1.552450021046e+00 1.513547500955e+00 1.425079694813e+00 1.324054737542e+00 1.260327304626e+00 1.265876338342e+00 1.328361287839e+00 1.404739351049e+00 1.455254380081e+00 1.461110342920e+00 1.425098087822e+00 1.364288776111e+00 1.299658089161e+00 1.246595652412e+00 1.211669293685e+00 1.197826225577e+00 1.210934942006e+00 1.257681071742e+00 1.335083059627e+00 1.423606876237e+00 1.492828831839e+00 1.514480737285e+00 1.474491865655e+00 1.381557822734e+00 1.270801355325e+00 1.195639702522e+00 1.195311358628e+00 1.256032919276e+00 1.321242466502e+00 1.336631092943e+00 1.278696156926e+00 1.166381564351e+00 1.065670253715e+00 1.064540901210e+00 1.187151861314e+00 1.359884443713e+00 1.489309644182e+00 1.514822188260e+00 1.419177879935e+00 1.236090892187e+00 1.066848514543e+00 1.063177847267e+00 1.264783774736e+00 1.540395018390e+00 1.755004064687e+00 1.829422984417e+00 1.732309515753e+00 1.475907276393e+00 1.123745354796e+00 8.291083482025e-01 8.399177702814e-01 1.121329817146e+00 1.416836662596e+00 1.590516459194e+00 1.593656298191e+00 1.429458178036e+00 1.150694986160e+00 8.829184654599e-01 8.376856424280e-01 1.059897362557e+00 1.345698004654e+00 1.549398951821e+00 1.611512182583e+00 1.523771225619e+00 1.318599702071e+00 1.070937809210e+00 9.025509765361e-01 9.184163889621e-01 1.065482099046e+00 1.211182699721e+00 1.274165364605e+00 1.229006934939e+00 1.090772378470e+00 9.102401604752e-01 7.741346407711e-01 7.683363125128e-01 8.783857651099e-01 1.012561051056e+00 1.102968347589e+00 1.122945914548e+00 1.075655800444e+00 9.861077642817e-01 8.948332294984e-01 8.448546087442e-01 8.559197623605e-01 9.089725874421e-01 9.659369344769e-01 9.956915390579e-01 9.830054998068e-01 9.287296365178e-01 8.493852411179e-01 7.763181360944e-01 7.469666521750e-01 7.792756014116e-01 8.532682573872e-01 9.300430655335e-01 9.783923109267e-01 9.855435303698e-01 9.593441793262e-01 9.261394298338e-01 9.192926642020e-01 9.551302818012e-01 1.016660942764e+00 1.066737054216e+00 1.072198121771e+00 1.018641210877e+00 9.176160693599e-01 8.111547832358e-01 7.711736987881e-01
 8.637102572228e-01 8.427639407814e-01 7.812773170299e-01 7.147628438121e-01 6.954675017177e-01 7.465055298205e-01 8.343413241741e-01 9.078220683205e-01 9.353977371537e-01 9.130770210985e-01 8.615448511457e-01 8.167064874897e-01 8.081249645216e-01 8.346884281674e-01 8.678066985170e-01 8.781640457303e-01 8.545186446145e-01 8.082110874314e-01 7.681344378916e-01 7.636307691971e-01 7.996364612468e-01 8.517768487986e-01 8.875928137229e-01 8.849088343926e-01 8.371508576090e-01 7.522960667869e-01 6.497324293534e-01 5.601646181217e-01 5.332422326814e-01 5.630492067620e-01 5.907986095277e-01 5.974916467285e-01 5.705362221008e-01 5.172224147281e-01 4.650143442750e-01 4.557536218398e-01 5.122557666044e-01 6.048854360430e-01 6.688400789772e-01 6.823891004430e-01 6.654167759163e-01 5.969734974414e-01 5.125231768213e-01 4.547284935076e-01 4.435313003669e-01 4.540556031416e-01 4.477855562573e-01 4.062991827080e-01 3.385253216130e-01 2.804917691592e-01 2.766860742810e-01 3.184401585962e-01 3.546820865244e-01 3.511171992536e-01 2.978460323167e-01 2.049503495334e-01 1.144244811885e-01 1.419338204062e-01 2.397101874101e-01 3.180803430240e-01 3.566320518522e-01 3.565559573444e-01 3.333372583468e-01 3.112399767312e-01 3.089372587934e-01 3.238546295871e-01 3.402201526843e-01 3.495593942861e-01 3.578810558552e-01 3.777624599877e-01 4.123617733338e-01 4.488335524598e-01 4.682460639409e-01 4.576248806097e-01 4.165381577370e-01 3.603694463433e-01 3.196077626299e-01 3.213320959298e-01 3.565317772670e-01 3.937191301258e-01 4.148233405404e-01 4.258024623169e-01 4.514092917638e-01 5.134071490129e-01 6.066025738142e-01 7.048371129304e-01 7.812289321521e-01 8.191028420506e-01 8.156106188653e-01 7.823605226789e-01 7.426610946192e-01 7.219924894260e-01 7.315606047788e-01 7.592195599186e-01 7.797300313987e-01 7.707686893047e-01 7.211813437493e-01 6.331837104436e-01 5.238813024734e-01 4.291295920062e-01 3.990492389788e-01 4.490070192583e-01 5.341426416766e-01 6.076475141097e-01 6.461297127158e-01 6.462419209154e-01 6.220600501425e-01 6.017395846710e-01 6.137045989425e-01 6.629885655872e-01 7.267317439243e-01 7.755828499571e-01 7.921179212014e-01 7.777499695357e-01 7.527367948518e-01 7.469231382668e-01 7.928591043822e-01 8.700184845477e-01 8.990736542552e-01 9.076351053040e-01 8.963843171035e-01 8.622868016545e-01 8.168703480265e-01 7.825115531619e-01 7.797009881931e-01 8.098971367533e-01 8.520890798328e-01 8.626882276765e-01 8.087936998537e-01 7.323271619995e-01 6.846027565918e-01 7.234550153139e-01 8.286315141134e-01 9.248631387307e-01 9.511910328685e-01 8.834049059769e-01 7.390947189972e-01 5.900762690912e-01 5.612291336844e-01 6.836964575710e-01 8.384652978335e-01 9.323681122169e-01 9.346497943321e-01 8.647972537251e-01 7.881844540351e-01 7.871705002256e-01 8.770167781731e-01 9.876708546233e-01 1.046685648431e+00 1.023076726657e+00 9.329822399298e-01 8.376576190619e-01 8.162680640902e-01 8.866209381375e-01 9.816395396760e-01 1.029166714732e+00 1.000297425185e+00 9.165877497202e-01 8.445457578700e-01 8.544080669490e-01 9.399003808270e-01 1.023909312865e+00 1.037314270551e+00 9.554265330749e-01 8.080485865141e-01 6.914049106325e-01 7.251518252528e-01 8.850919981325e-01 1.042632997357e+00 1.110925348917e+00 1.061602496143e+00 9.196938412478e-01 7.716584752356e-01 7.503193127766e-01 8.876826607923e-01 1.066491772795e+00 1.183628501078e+00 1.198675181559e+00 1.123703611945e+00 1.015357736359e+00 9.546152009917e-01 9.852998760900e-01 1.066855569784e+00 1.127939025794e+00 1.130280479470e+00 1.084504541111e+00 1.040864456720e+00 1.053552745285e+00 1.126652524897e+00 1.209858033363e+00 1.248695997349e+00 1.221226131017e+00 1.148451870621e+00 1.087584645425e+00 1.095825283499e+00 1.173403057727e+00 1.262732573536e+00 1.303690437843e+00 1.269732090417e+00 1.176749016543e+00 1.079426715496e+00 1.045659871698e+00 1.098541661526e+00 1.192337324222e+00 1.264850184812e+00 1.283463154389e+00 1.267898352470e+00 1.272554536225e+00 1.256686439136e+00 1.291987487730e+00 1.352097328697e+00 1.382733419923e+00 1.348213844815e+00 1.241748362484e+00 1.087980690549e+00 9.441428597050e-01 8.854173133034e-01 9.278514412487e-01 1.008033341898e+00 1.071885475557e+00 1.084631546910e+00 1.043509444731e+00 9.693780429406e-01 8.955979183012e-01 8.529397896939e-01 8.532333432600e-01 8.852038483494e-01 9.270110463331e-01 9.589786363036e-01 9.680011314603e-01 9.492102341489e-01 9.090406770735e-01 8.678487091876e-01 8.543033482426e-01 8.848159426315e-01 9.448826192803e-01 9.985454989805e-01 1.013074151746e+00 9.756185180064e-01 9.003787625206e-01 8.277279131121e-01 8.042604002228e-01 8.393114939744e-01 8.916205968529e-01 9.103155530490e-01 8.697733739316e-01 7.810207765350e-01 6.935123198677e-01 6.736232340260e-01 7.346892158688e-01 8.152255951329e-01 8.488311249750e-01 8.042230177041e-01 6.910763606503e-01 5.658870179428e-01 5.266256802827e-01 6.098148696513e-01 7.201705970544e-01 7.787923851187e-01 7.868813937982e-01 6.926152499407e-01 5.310016732835e-01 4.199069655101e-01 5.021555832634e-01 6.834589742976e-01 8.216383547386e-01 8.554327624572e-01 7.743292554029e-01 6.121511521231e-01 4.657016107083e-01 4.842954799166e-01 6.406178341327e-01 7.870662262313e-01 8.506292982154e-01 8.181822971990e-01 7.204436690817e-01 6.274199053494e-01 6.150906004469e-01 6.788787144964e-01 7.411127993194e-01 7.416009974411e-01 6.661120158838e-01 5.472461898043e-01 4.673975685325e-01 5.034268835782e-01 6.064133043837e-01 6.818536590584e-01 6.818550381234e-01 6.051735849532e-01 4.959035401119e-01 4.450718480059e-01 5.093678876963e-01 6.162852404350e-01 6.782225457402e-01 6.539671835825e-01 5.409320542916e-01 3.735956781763e-01 2.553034844383e-01 3.273341922979e-01 4.697753852793e-01 5.733628407537e-01 6.074026750309e-01 5.676132336401e-01 4.690564864728e-01 3.541384176012e-01 2.891175045140e-01 3.347937025301e-01 4.450524935734e-01 5.185463142419e-01 5.119012378659e-01 4.254042476927e-01 2.823766297548e-01 1.503098677917e-01 1.982150971588e-01 3.285444980607e-01 4.184922898031e-01 4.424213470288e-01 4.032388418285e-01 3.260338781054e-01 2.618421264778e-01 2.671636818585e-01 3.228910669612e-01 3.695355029074e-01 3.774669481270e-01 3.448878860708e-01 2.898430990584e-01 2.445615919585e-01 2.349771253015e-01 2.481840993803e-01 2.519660589683e-01 2.316020509207e-01 1.986654423550e-01 1.892366875730e-01 2.252111619455e-01 2.768683392509e-01 3.080277219676e-01 2.998493295272e-01 2.499089138858e-01 1.740177911573e-01 1.252514490717e-01 1.702835707641e-01 2.465247033785e-01 2.982932597121e-01 3.095196940932e-01 2.851017276504e-01 2.511058698375e-01 2.489746070286e-01 2.909992078688e-01 3.415356285837e-01 3.639950600450e-01 3.411248101092e-01 2.780319564501e-01 2.163652647126e-01 2.418751178178e-01 3.510452977568e-01 4.668446629050e-01 5.455394352812e-01 5.688709155505e-01 5.378312248305e-01 4.736530152223e-01 4.177149615281e-01 4.114170764404e-01 4.491889199852e-01 4.844286781741e-01 4.786599192804e-01 4.191053728270e-01 3.226973877516e-01 2.528814373402e-01 2.967262042062e-01 4.085350470652e-01 5.025893852923e-01 5.400006640094e-01 5.129899057116e-01 4.415598499569e-01 3.786953561585e-01 3.896708655724e-01 4.667135516606e-01 5.424214977430e-01 5.699563618039e-01 5.369809464602e-01 4.656212695496e-01 4.162365639420e-01 4.512133637415e-01 5.468200897686e-01 6.317673868762e-01 6.602636476706e-01 6.220625989619e-01 5.445512607900e-01 4.964064338222e-01 5.429028029488e-01 6.543818241909e-01 7.519320160629e-01 7.824416672128e-01 7.289165335176e-01 6.115753536177e-01 4.985777276849e-01 4.948139201124e-01 6.069650101766e-01 7.302161236298e-01 7.874295493451e-01 7.489494033477e-01 6.238760829573e-01 4.675500757716e-01 4.063330063400e-01 5.166628241613e-01 6.775646435768e-01 7.874001134339e-01 8.102299149636e-01 7.526922961690e-01 6.609304069374e-01 6.156927561512e-01 6.728164485744e-01 7.923359690580e-01 9.009145379848e-01 9.564104209176e-01 9.525749553714e-01 9.103639979153e-01 8.647035343780e-01 8.428970252358e-01 8.454422633971e-01 8.518527975114e-01 8.448842519195e-01 8.257399082632e-01 8.105965943689e-01 8.126927386068e-01 8.254947938378e-01 8.262866161833e-01 7.940969397797e-01 7.649476886262e-01 7.536718492152e-01 7.804846150465e-01 8.367701148560e-01 8.996154464304e-01 9.454826464953e-01 9.608123476928e-01 9.469305635859e-01 9.207548544619e-01 9.092458366670e-01 9.340413631955e-01 9.839411291076e-01 1.007009069352e+00 1.004518920990e+00 9.852035999746e-01 9.666867051735e-01 9.622152282106e-01 9.703119757636e-01 9.773493925113e-01 9.706842651234e-01 9.503470243048e-01 9.311777593593e-01 9.324806734807e-01 9.597740284900e-01 9.963964310724e-01 1.015375455939e+00 9.982230360440e-01 9.476866427676e-01 8.920180789933e-01 8.746760941683e-01 9.205041744859e-01 1.008387713638e+00 1.091829066150e+00 1.133543691065e+00 1.120937336859e+00 1.068855609835e+00 1.014816280340e+00 1.000481025037e+00 1.039873838083e+00 1.107364829999e+00 1.163408097681e+00 1.182716570684e+00 1.164456017022e+00 1.129484428344e+00 1.107451606668e+00 1.115918201207e+00 1.146326237149e+00 1.172750658970e+00 1.172683287173e+00 1.141081997278e+00 1.093170117904e+00 1.063690268879e+00 1.076361895180e+00 1.116809405621e+00 1.135962394261e+00 1.096884085099e+00 1.013075260447e+00 9.298003236047e-01 9.006205893664e-01 9.412214126455e-01 1.013980895623e+00 1.070213560809e+00 1.085128977078e+00 1.063502566643e+00 1.030907631150e+00 1.016468863745e+00 1.033225147624e+00 1.072246027216e+00 1.116037491456e+00 1.152876319898e+00 1.178964090453e+00 1.192049417780e+00 1.186193378997e+00 1.154075373984e+00 1.095846856034e+00 1.028083029668e+00 9.832078890235e-01 9.893010184920e-01 1.040413668999e+00 1.097147730152e+00 1.117282523581e+00 1.080556391271e+00 9.992073852661e-01 9.182128834039e-01 8.943453367765e-01 9.442663306923e-01 1.023626345530e+00 1.074425811708e+00 1.066775226729e+00 1.010347665693e+00 9.506539848745e-01 9.429949914374e-01 1.001231038777e+00 1.078881211872e+00 1.154663117619e+00 1.191935420890e+00 1.170396893556e+00 1.094353434269e+00 9.829497724392e-01 8.905131914675e-01 8.688861976163e-01 9.130326744280e-01 9.747183516605e-01 9.991225214494e-01 9.573547338782e-01 8.590721819909e-01 7.567948750215e-01 7.288880059959e-01 8.023958442527e-01 9.138215255333e-01 9.876142607134e-01 9.865382409513e-01 9.174025483093e-01 8.299240928498e-01 7.996236733805e-01 8.618212489243e-01 9.668346975866e-01 1.040588124916e+00 1.039167548871e+00 9.594340166372e-01 8.386970487534e-01 7.480946870033e-01 7.482910785990e-01 8.174244095201e-01 8.795115022189e-01 8.804004060948e-01 8.097519636441e-01 7.006287701514e-01 6.238312351378e-01 6.401029007859e-01 7.207200216285e-01 7.872239046345e-01 7.881235197295e-01 7.133565039115e-01 5.925852213186e-01 4.966288842373e-01 5.021776264224e-01 5.873974150133e-01 6.683364304616e-01 6.994536305786e-01 6.615566958174e-01 5.965280216980e-01 5.319227310954e-01 5.153986234105e-01 5.532279488761e-01 6.026544989270e-01 6.229555472818e-01 6.027538133650e-01 5.621775395803e-01 5.433713510448e-01 5.760165805611e-01 6.423335148120e-01 6.989695567141e-01 7.142005863377e-01 6.803005608285e-01 6.140409211227e-01 5.520424291057e-01 5.312638258167e-01 5.541605865628e-01 5.876152134171e-01 6.011407814832e-01 5.887860565822e-01 5.689174627996e-01 5.691680481318e-01 5.986326600450e-01 6.358144665293e-01 6.485771414446e-01 6.164816447943e-01 5.401902409775e-01 4.451999272572e-01 3.813371594073e-01 3.887268783194e-01 4.396284338935e-01 4.779741040414e-01 4.743449649586e-01 4.305204964627e-01 3.749672762235e-01 3.500487282847e-01 3.691860611698e-01 3.955079763641e-01 3.871010876062e-01 3.275064465212e-01 2.371815892630e-01 2.081539923317e-01 3.110043933786e-01 4.460807084677e-01 5.410674632356e-01 5.647729777032e-01 5.108363427103e-01 4.012763749433e-01 3.075175619455e-01 3.431209616813e-01 4.749896034948e-01 5.935307022627e-01 6.439670377633e-01 6.088387830788e-01 4.998013117867e-01 3.666435496883e-01 3.220293451481e-01 4.237067275744e-01 5.588897441686e-01 6.451846985222e-01 6.538854947717e-01 5.878401857392e-01 4.772639339857e-01 3.818090443692e-01 3.677578907956e-01 4.202071527361e-01 4.665846742696e-01 4.680309790895e-01 4.299917664699e-01 3.965738744893e-01 4.227807055025e-01 5.042841222719e-01 5.859664109600e-01 6.235060748926e-01 6.005291103192e-01 5.297592913694e-01 4.550711822421e-01 4.375268815824e-01 4.889547698005e-01 5.591847874400e-01 5.658313557571e-01 4.922870943418e-01 3.728360623554e-01 2.320865103345e-01 1.627433015957e-01 2.676638884060e-01 4.092292411102e-01 5.078754570139e-01 5.174570104385e-01 4.378298813987e-01 3.056255636581e-01 2.256027028547e-01 3.442948378763e-01 5.256516402908e-01 6.631175605098e-01 7.192252076450e-01 6.887870471420e-01 5.976719272487e-01 5.078658289409e-01 4.978190641132e-01 5.711026862566e-01 6.502564455909e-01 6.723329947538e-01 6.137605183692e-01 4.859608151301e-01 3.420266744484e-01 2.993863889333e-01 3.974749667535e-01 5.086897820071e-01 5.567143894197e-01 5.208308726704e-01 4.149212278710e-01 2.955201136106e-01 2.832078617586e-01 3.961128019411e-01 5.142938650906e-01 5.768568920029e-01 5.714797146173e-01 5.188751254066e-01 4.695882853232e-01 4.779646039958e-01 5.406683182239e-01 6.043665998013e-01 6.267883585907e-01 5.975263658306e-01 5.388763203583e-01 5.003977457506e-01 5.231346154615e-01 5.897875212873e-01 6.574050007118e-01 6.996542645245e-01 7.006926563639e-01 6.607674225302e-01 5.987599335862e-01 5.381589666055e-01 5.160798750943e-01 5.535513344394e-01 6.173143672778e-01 6.623247301539e-01 6.642887411811e-01 6.290229345362e-01 5.922563342932e-01 6.009387626631e-01 6.652866254182e-01 7.446087769875e-01 7.902160931815e-01 7.760202150175e-01 7.085202450135e-01 6.333332818377e-01 6.241700430880e-01 7.099142888187e-01 8.323506133446e-01 9.180183221790e-01 9.233532155728e-01 8.399740660024e-01 6.989844348466e-01 5.832731248473e-01 5.997040861533e-01 7.337299668247e-01 8.734448224146e-01 9.432208638605e-01 9.173002495529e-01 8.120117433993e-01 6.881514910949e-01 6.422873736377e-01 7.175490288114e-01 8.396669263679e-01 9.218791159823e-01 9.245251565355e-01 8.545539204130e-01 7.628050639625e-01 7.288191875868e-01 7.918343990021e-01 9.006871740408e-01 9.816854706543e-01 9.959216721842e-01 9.476784984805e-01 8.802247140521e-01 8.552718955024e-01 8.999097525356e-01 9.754468256362e-01 1.021726060497e+00 1.004856538025e+00 9.331887681039e-01 8.582790007980e-01 8.499206074355e-01 9.264216409148e-01 1.029500541242e+00 1.088920289885e+00 1.069321072443e+00 9.825159880079e-01 8.914825724302e-01 8.872694457724e-01 9.978276290848e-01 1.150039771607e+00 1.256479157708e+00 1.268494985255e+00 1.182880942071e+00 1.042024991693e+00 9.291067880460e-01 9.228996085387e-01 1.010214996296e+00 1.104096858183e+00 1.136235088604e+00 1.089822533341e+00 9.985300791736e-01 9.331046674388e-01 9.511647870250e-01 1.032110219959e+00 1.102238344339e+00 1.104540572420e+00 1.028433984971e+00 9.317887103061e-01 8.632169779518e-01 8.966690248695e-01 1.020259663910e+00 1.114982189094e+00 1.125613317850e+00 1.040139396321e+00 8.908033631269e-01 7.594122993386e-01 7.482127806046e-01 8.604295617536e-01 9.946321740778e-01 1.067986696488e+00 1.050074843493e+00 9.564578421350e-01 8.440166875994e-01 7.923477512694e-01 8.366266960396e-01 9.242487483086e-01 9.821508123656e-01 9.739995740083e-01 9.087483199461e-01 8.353609930566e-01 8.176649304685e-01 8.742477268701e-01 9.559283424469e-01 1.001244303972e+00 9.798143035396e-01 9.032017836827e-01 8.252238497551e-01 8.185146610756e-01 9.036657327045e-01 1.023058256870e+00 1.106792664371e+00 1.115797297910e+00 1.047371236470e+00 9.326369682388e-01 8.290329257707e-01 7.912847872272e-01 8.200422259116e-01 8.624427687917e-01 8.691954645997e-01 8.254151881102e-01 7.438485929381e-01 6.684704644259e-01 6.573357445723e-01 6.955385188262e-01 7.298448840397e-01 7.170904050294e-01 6.392223012026e-01 4.933062957915e-01 3.390077602301e-01 3.359188025495e-01 5.068167962138e-01 6.834108515590e-01 7.795080368982e-01 7.611127674788e-01 6.248782266876e-01 3.950137244822e-01 1.493284755379e-01 2.634253849645e-01 5.082699006604e-01 6.773187568928e-01 7.329324662929e-01 6.668843418254e-01 4.948192335640e-01 2.550015867960e-01 9.324967414201e-02 2.982454849667e-01 4.771596580862e-01 5.624122004580e-01 5.407372503574e-01 4.223936494474e-01 2.422368477419e-01 1.226507875293e-01 2.632132147883e-01 4.148117846528e-01 4.930849342535e-01 4.803580325050e-01 3.836592454064e-01 2.376928717306e-01 1.609351819861e-01 2.785673085377e-01 4.179894022908e-01 4.994588636440e-01 5.013727210167e-01 4.252871883647e-01 2.930099744329e-01 1.622417137723e-01 1.831640750434e-01 3.052995830583e-01 3.950436858848e-01 4.369587888995e-01 4.257410264591e-01 3.701924964905e-01 2.828823720545e-01 2.282143048416e-01 2.575785284459e-01 3.294835536857e-01 3.840961276564e-01 3.964556926935e-01 3.633388883393e-01 2.948621448576e-01 2.105410121144e-01 1.392256706495e-01 1.171159695294e-01 1.390927544199e-01 1.665034105686e-01 1.896111922044e-01 2.154110324546e-01 2.484802170208e-01 2.840251602697e-01 3.128696494976e-01 3.281688617945e-01 3.282108761321e-01 3.158217797677e-01 2.959121678240e-01 2.728717173299e-01 2.499244436190e-01 2.313058988321e-01 2.242735868417e-01 2.348922804746e-01 2.593782264254e-01 2.845277824424e-01 2.962778292444e-01 2.861859431475e-01 2.552922380016e-01 2.185062607857e-01 2.065360506499e-01 2.393083256955e-01 2.954750640720e-01 3.435452602135e-01 3.638590390889e-01 3.483500153794e-01 3.083844358726e-01 2.650193119264e-01 2.463351943361e-01 2.495550728316e-01 2.679562895341e-01 3.014724633990e-01 3.209161086676e-01 3.170135560119e-01 2.989780125182e-01 2.860455040904e-01 2.941682735937e-01 3.194394185252e-01 3.431758537305e-01 3.498653078982e-01 3.365012397864e-01 3.153626903056e-01 3.105486680717e-01 3.382731140242e-01 3.866864220288e-01 4.288616343484e-01 4.431508429974e-01 4.206178508119e-01 3.688226069086e-01 3.180424970816e-01 3.179377239246e-01 3.833049009387e-01 4.709731969776e-01 5.362286306160e-01 5.530985711687e-01 5.129227911092e-01 4.256606863944e-01 3.291576044917e-01 3.016380432383e-01 3.802559345091e-01 4.917740294085e-01 5.723039230551e-01 5.938800941772e-01 5.538130391565e-01 4.751216527422e-01 4.122425046768e-01 4.279066839560e-01 5.111004494631e-01 5.938073543606e-01 6.256165054755e-01 5.870922106629e-01 5.055176739587e-01 4.045384057362e-01 3.651881814804e-01 4.290489505415e-01 5.394916729120e-01 6.319188660906e-01 6.664032126515e-01 6.093042920124e-01 4.974373954509e-01 4.164582402578e-01 4.734728390280e-01 6.227937142411e-01 7.535244689177e-01 8.040179949661e-01 7.540012496707e-01 6.190893183059e-01 4.624455180176e-01 4.163018357947e-01 5.347516437195e-01 6.860370461404e-01 7.735897273712e-01 7.640372450587e-01 6.658850018347e-01 5.303745460756e-01 4.591779101719e-01 5.223755304701e-01 6.399775538210e-01 7.160973011178e-01 7.135754044430e-01 6.455419034286e-01 5.738715912931e-01 5.840948206060e-01 6.848407764694e-01 7.961487890161e-01 8.475882677574e-01 8.115700356104e-01 7.067266430499e-01 6.075688220071e-01 6.225966074698e-01 7.580711157386e-01 9.094513555720e-01 9.928888652006e-01 9.732002403185e-01 8.595942774599e-01 7.110417598171e-01 6.400527224405e-01 7.275122182600e-01 8.834726771296e-01 1.014062128907e+00 1.076683915869e+00 1.048636388197e+00 9.326899486423e-01 7.590214214536e-01 5.943883517338e-01 5.429091355654e-01 6.188661919488e-01 7.294858146536e-01 7.945768791266e-01 7.861071243062e-01 7.189839608461e-01 6.446086311264e-01 6.289873726169e-01 6.888049865635e-01 7.716524624307e-01 8.207023294669e-01 8.121372913955e-01 7.591795420954e-01 7.078926332524e-01 7.124322697806e-01 7.813298955864e-01 8.677270991366e-01 9.196877088066e-01 9.118447382151e-01 8.523844578027e-01 7.831096558443e-01 7.639900606565e-01 8.220880933862e-01 9.194689237273e-01 9.968667000035e-01 1.016591244952e+00 9.735661589120e-01 8.960894945979e-01 8.392759596778e-01 8.525435525711e-01 9.302598263903e-01 1.020098275348e+00 1.074421889552e+00 1.075892296564e+00 1.040258124574e+00 1.007891881210e+00 1.017975683229e+00 1.073356915683e+00 1.137584253613e+00 1.168127480926e+00 1.144834077238e+00 1.081362121761e+00 1.023317755034e+00 1.022848518049e+00 1.089142076680e+00 1.174990867464e+00 1.220145925668e+00 1.188819178604e+00 1.084308153157e+00 9.560592178494e-01 8.930913626794e-01 9.555423481137e-01 1.095047215246e+00 1.216095786458e+00 1.253943566984e+00 1.190071241764e+00 1.053340153195e+00 9.229976701499e-01 9.027449091876e-01 1.015270946182e+00 1.172009970708e+00 1.282475610371e+00 1.304751326138e+00 1.244249056936e+00 1.146414471865e+00 1.079075735795e+00 1.086724811910e+00 1.147535361022e+00 1.200616461046e+00 1.201117868604e+00 1.143328187994e+00 1.059521615641e+00 1.001251713924e+00 9.976314975519e-01 1.023074021805e+00 1.022705266093e+00 9.588673335294e-01 8.362078447947e-01 7.168367611277e-01 7.143628737916e-01 8.618001957619e-01 1.056632338371e+00 1.212790829295e+00 1.283806668453e+00 1.231226784160e+00 1.035982813409e+00 7.808519297198e-01 6.386292329467e-01 7.475304984322e-01 9.531562173982e-01 1.084483138158e+00 1.074787263127e+00 9.236826225140e-01 6.889061182753e-01 5.165521710988e-01 5.870990692780e-01 7.858577554885e-01 9.302290058618e-01 9.491305554679e-01 8.364568258519e-01 6.376817539916e-01 4.713384148660e-01 5.054976133681e-01 6.723972901189e-01 8.015668353504e-01 8.201314843612e-01 7.197116911869e-01 5.485403478064e-01 4.480087537520e-01 5.689231139959e-01 7.900723742904e-01 9.651091396000e-01 1.029935437894e+00 9.665293883738e-01 7.934097053343e-01 5.736859306539e-01 4.522413171825e-01 5.588867260935e-01 7.522233346595e-01 8.916082525020e-01 9.236294251633e-01 8.380998359328e-01 6.544114187717e-01 4.223121147647e-01 2.636487319533e-01 3.589701309004e-01 5.232387310707e-01 6.152758962849e-01 6.023414374141e-01 4.908310894147e-01 3.264058196585e-01 2.538663485792e-01 3.943733724352e-01 5.709897413131e-01 6.799718895371e-01 6.847106784864e-01 5.794982904597e-01 3.887475422473e-01 2.104440445387e-01 3.156829338160e-01 5.447367287328e-01 7.207207962784e-01 7.936974842009e-01 7.472711605665e-01 5.897272659226e-01 3.517509617592e-01 1.026834512760e-01 2.264501236820e-01 4.320675123827e-01 5.523391073255e-01 5.704060937859e-01 5.027846185877e-01 4.107537581697e-01 4.057257353998e-01 5.205727540260e-01 6.589124552936e-01 7.459612296349e-01 7.536385258869e-01 6.893795527761e-01 5.926955645492e-01 5.265257463170e-01 5.310021605527e-01 5.708618264743e-01 5.821339020268e-01 5.291941460178e-01 4.131387731374e-01 2.835431344547e-01 2.331627174135e-01 3.169320381885e-01 4.207487156622e-01 4.709062111450e-01 4.478964756602e-01 3.634823504451e-01 2.730451696616e-01 2.890991039427e-01 4.456918010471e-01 6.082923949509e-01 6.958500530766e-01 6.841818949518e-01 5.826365824668e-01 4.468469419410e-01 4.017837120310e-01 5.138093924151e-01 6.639653149815e-01 7.527348537130e-01 7.413626367607e-01 6.327216021831e-01 4.720779985382e-01 3.680897629817e-01 4.257504055168e-01 5.453880664140e-01 6.065031819374e-01 5.627286196980e-01 4.126486945582e-01 1.930525466006e-01 1.479108748987e-01 3.727396378683e-01 5.463240012334e-01 6.118175618351e-01 5.516586212154e-01 3.785508957292e-01 1.584463516550e-01 2.463568652126e-01 5.001568156767e-01 6.911624857490e-01 7.715490606138e-01 7.292933078732e-01 5.871862409833e-01 4.167248567238e-01 3.645765901303e-01 4.757739386165e-01 5.915286414603e-01 6.157580270885e-01 5.213770015965e-01 3.220498717823e-01 8.087972137597e-02 2.516167643751e-01 4.838178200993e-01 6.218625159280e-01 6.319229303183e-01 5.115519398860e-01 3.008190325527e-01 2.054848052563e-01 4.339216871393e-01 6.710905881465e-01 8.066587611626e-01 8.023190074069e-01 6.556756555644e-01 4.036009244349e-01 1.995904422943e-01 3.941255304005e-01 6.552047181181e-01 8.157951022462e-01 8.361508209483e-01 7.226141098915e-01 5.395310880971e-01 4.568419420915e-01 6.065881826826e-01 8.222279020222e-01 9.583211332915e-01 9.572744977954e-01 8.141936196950e-01 5.771950364431e-01 4.016211227588e-01 5.226355388193e-01 7.726331314014e-01 9.579255542316e-01 1.016458842508e+00 9.480520695036e-01 8.084315307845e-01 7.163541427939e-01 7.806411906151e-01 9.455972486460e-01 1.084386933102e+00 1.122017120395e+00 1.040478015427e+00 8.755961562588e-01 7.542955688510e-01 7.400422827688e-01 8.419589176923e-01 9.771493465527e-01 1.064454417847e+00 1.068638981278e+00 9.892759987027e-01 8.403501506963e-01 6.941368198464e-01 6.711584782390e-01 7.929840879178e-01 9.406660562583e-01 1.017655230471e+00 9.888198354262e-01 8.700838311891e-01 7.284052984716e-01 6.729419184793e-01 7.540909860375e-01 8.871305312595e-01 9.750860329845e-01 9.744055762501e-01 8.915239094259e-01 7.805593267573e-01 7.334696493716e-01 8.047953150149e-01 9.387833304911e-01 1.047347567322e+00 1.078449944964e+00 1.022432439910e+00 9.104011345097e-01 8.135141550416e-01 8.122389597994e-01 9.110122119177e-01 1.032043607481e+00 1.099788019444e+00 1.075795255666e+00 9.605856019503e-01 7.987992067270e-01 6.918941257742e-01 7.464573206901e-01 9.220188957390e-01 1.097164452980e+00 1.191680657330e+00 1.172705183564e+00 1.048823328719e+00 8.773955130215e-01 7.767800043765e-01 8.623004814468e-01 1.081986705789e+00 1.311096694763e+00 1.456590144448e+00 1.421315149671e+00 1.224881348638e+00 9.472669521559e-01 7.795689643909e-01 9.022731026618e-01 1.167330045900e+00 1.368161983944e+00 1.413106934996e+00 1.291113276706e+00 1.063734479603e+00 8.850176271427e-01 9.400275909233e-01 1.175627019987e+00 1.397542456576e+00 1.491101181350e+00 1.424018451061e+00 1.231945881826e+00 1.024114543926e+00 9.659706401671e-01 1.108327606842e+00 1.307608701628e+00 1.426924836704e+00 1.409999143482e+00 1.269902823072e+00 1.084669595880e+00 9.851384717431e-01 1.052047030696e+00 1.204039539268e+00 1.312231337357e+00 1.305611565344e+00 1.178142724172e+00 9.856138257971e-01 8.476942607098e-01 8.803636511769e-01 1.036548599677e+00 1.180356323360e+00 1.228573259535e+00 1.162540213224e+00 1.018909411704e+00 8.868833054211e-01 8.712977388262e-01 9.775696021965e-01 1.104819234385e+00 1.164760277465e+00 1.123188681613e+00 9.983350638266e-01 8.618481425603e-01 8.222451267530e-01 9.214626829413e-01 1.074541404089e+00 1.181355686801e+00 1.188984392535e+00 1.092433193398e+00 9.352880165287e-01 8.161220837617e-01 8.439735944317e-01 1.000867317413e+00 1.170522119942e+00 1.265296197118e+00 1.249137513052e+00 1.132288621022e+00 9.741903803028e-01 8.834518336525e-01 9.457949787991e-01 1.110117847789e+00 1.262182472436e+00 1.326286716674e+00 1.277942626788e+00 1.140731753804e+00 9.893048716482e-01 9.349868568062e-01 1.028622394480e+00 1.191334252612e+00 1.318128715183e+00 1.350017095880e+00 1.276957736566e+00 1.132508488214e+00 9.885289825506e-01 9.259162855795e-01 9.996927329964e-01 1.128057162524e+00 1.236821442045e+00 1.269039087178e+00 1.207963897186e+00 1.069719322600e+00 9.026472085135e-01 7.870416540021e-01 7.953354569782e-01 9.070476462228e-01 1.035133704617e+00 1.122155359016e+00 1.091703217287e+00 9.519900534214e-01 7.783384929546e-01 6.981388701093e-01 7.756776646192e-01 9.137647685981e-01 1.002904790921e+00 9.979735470880e-01 9.062662975494e-01 7.761898594530e-01 6.848127663242e-01 6.880146544143e-01 7.558960236133e-01 8.183342965838e-01 8.336844897541e-01 7.960910496529e-01 7.226506336618e-01 6.397541125804e-01 5.712111191614e-01 5.319655114467e-01 5.298860167111e-01 5.661784433929e-01 6.284040466965e-01 6.895108133862e-01 7.183534709856e-01 6.921096377109e-01 6.059022028176e-01 4.825075252649e-01 3.872800060271e-01 4.046337479339e-01 5.050975206028e-01 5.919504670847e-01 6.095123130313e-01 5.402654813361e-01 3.948173335913e-01 2.150453485597e-01 1.554446683313e-01 2.948726774595e-01 4.180041439685e-01 4.680810848879e-01 4.412813853680e-01 3.660102141180e-01 3.084179210496e-01 3.350087997952e-01 4.094703401862e-01 4.573906504630e-01 4.427057857828e-01 3.668171691713e-01 2.733215686157e-01 2.624080449772e-01 3.587404170332e-01 4.639543698480e-01 5.204234991703e-01 5.158580101960e-01 4.725486037973e-01 4.423840286200e-01 4.696462520445e-01 5.337391786779e-01 5.776415771786e-01 5.616868601696e-01 4.772326756005e-01 3.518205309063e-01 2.708709278960e-01 3.278515508394e-01 4.380621408794e-01 5.029030051336e-01 4.860989179844e-01 3.906130199109e-01 2.667804894104e-01 2.562517440034e-01 3.909883254705e-01 5.241340732793e-01 5.829394417310e-01 5.423491541004e-01 4.069010803082e-01 2.142187904915e-01 1.488073277695e-01 3.312973873997e-01 4.899602559802e-01 5.639688413343e-01 5.640960108558e-01 5.002764769394e-01 4.157874929705e-01 4.030994820366e-01 4.889913934677e-01 5.992385978597e-01 6.717842566213e-01 6.740959604403e-01 5.826575440520e-01 4.359968454567e-01 3.599067931464e-01 4.652553084686e-01 6.289576399155e-01 7.320328618179e-01 7.279146315517e-01 6.155406382189e-01 4.442050073795e-01 3.598530455857e-01 4.902809915121e-01 6.803176339903e-01 8.022429715359e-01 8.095161986765e-01 7.012769154824e-01 5.238340419531e-01 4.049786826425e-01 4.932818808982e-01 6.758896466939e-01 8.078251608277e-01 8.330899707031e-01 7.474128032233e-01 5.924168957570e-01 4.720084904846e-01 5.116606847143e-01 6.570318176063e-01 7.786625197884e-01 8.174475139443e-01 7.714630561021e-01 6.855425687962e-01 6.398366688623e-01 6.854321691353e-01 7.771493319582e-01 8.372234908674e-01 8.226837647107e-01 7.369718874964e-01 6.319039015726e-01 5.955217316093e-01 6.742316079964e-01 8.056270018871e-01 8.817622353038e-01 8.785941001822e-01 7.946733475078e-01 6.557034882230e-01 5.632579421426e-01 6.326500269063e-01 7.982875083924e-01 9.281422231400e-01 9.521120311542e-01 8.608549833664e-01 7.098738907472e-01 6.363175208583e-01 7.482554833402e-01 9.417157343067e-01 1.073225879409e+00 1.068803835567e+00 9.178558237683e-01 6.857886130875e-01 5.781488393037e-01 7.750824245683e-01 1.070545317189e+00 1.271312788741e+00 1.292759772077e+00 1.116274983481e+00 7.944735217278e-01 5.415107381580e-01 7.381393229193e-01 1.138327854541e+00 1.441568223561e+00 1.533567580122e+00 1.375238029273e+00 9.884021078977e-01 4.883157885045e-01 4.856829274783e-01 1.030266972532e+00 1.498808646782e+00 1.748299955109e+00 1.728013830047e+00 1.452930990430e+00 1.024314024607e+00 7.360649712894e-01 9.763057229881e-01 1.418694485613e+00 1.743128855557e+00 1.879634923332e+00 1.812608497353e+00 1.555902257252e+00 1.179572027348e+00 8.408491702112e-01 8.321514768125e-01 1.184684844431e+00 1.519035520940e+00 1.662214203413e+00 1.572764670229e+00 1.304195565179e+00 9.892256431950e-01 8.906761827254e-01 1.124150231613e+00 1.438293529876e+00 1.634012506735e+00 1.635453210953e+00 1.446699068242e+00 1.148854173744e+00 9.281248722933e-01 9.967021379645e-01 1.259197595372e+00 1.484859503840e+00 1.555463447506e+00 1.446772978595e+00 1.211317844927e+00 9.914442708177e-01 9.854587922383e-01 1.194595445995e+00 1.422279186725e+00 1.530337153239e+00 1.472554389948e+00 1.276750271707e+00 1.048423415983e+00 9.633095390460e-01 1.098109104130e+00 1.306767860427e+00 1.436198236519e+00 1.421263807084e+00 1.273421812307e+00 1.078316621933e+00 9.870046589755e-01 1.087918832471e+00 1.275521268161e+00 1.403653158305e+00 1.396614467821e+00 1.250303889121e+00 1.043124552878e+00 9.211649872290e-01 9.843700583000e-01 1.160622406114e+00 1.311905705828e+00 1.357051008253e+00 1.277942836903e+00 1.114869555105e+00 9.717150792479e-01 9.784403292890e-01 1.141716077357e+00 1.336394464694e+00 1.453292599442e+00 1.442213177062e+00 1.307945242342e+00 1.113963131767e+00 9.890390452441e-01 1.053021731374e+00 1.256141958947e+00 1.455308453488e+00 1.552620961126e+00 1.510532927040e+00 1.344915858554e+00 1.129269448778e+00 9.987278138240e-01 1.064005994505e+00 1.257605673310e+00 1.433683948584e+00 1.500100224304e+00 1.427076171174e+00 1.240297704702e+00 1.028274387153e+00 9.420728179759e-01 1.065074994358e+00 1.284198250566e+00 1.455043360794e+00 1.499011332254e+00 1.395044169789e+00 1.173450448592e+00 9.284371266495e-01 8.334407232362e-01 9.846633292173e-01 1.237240415645e+00 1.436998193296e+00 1.510679930465e+00 1.440796654730e+00 1.254163961725e+00 1.024290312783e+00 8.760368378203e-01 9.134593764280e-01 1.075247446662e+00 1.228886972262e+00 1.297228092609e+00 1.260168112349e+00 1.140830297267e+00 9.994298335921e-01 9.187959113102e-01 9.479569761406e-01 1.048694833653e+00 1.146827969709e+00 1.195418655481e+00 1.185238290440e+00 1.136204791406e+00 1.083294687270e+00 1.055458568903e+00 1.056199336926e+00 1.065933433079e+00 1.064852805094e+00 1.052202897508e+00 1.048533819473e+00 1.078935078332e+00 1.146507970460e+00 1.223817192563e+00 1.270973560038e+00 1.257704418633e+00 1.176972741073e+00 1.053172774589e+00 9.463364417994e-01 9.312568265889e-01 1.026345295444e+00 1.168120256129e+00 1.278797429764e+00 1.309187428055e+00 1.244259677197e+00 1.103636919440e+00 9.457617467419e-01 8.638290908219e-01 9.195283378476e-01 1.061746251104e+00 1.193616667793e+00 1.249928555456e+00 1.206342778481e+00 1.076574254361e+00 9.170148880610e-01 8.299759491227e-01 8.978849897059e-01 1.072684499411e+00 1.245680198897e+00 1.340874123766e+00 1.322454418514e+00 1.188369737362e+00 9.717567091326e-01 7.571109368582e-01 6.950205856832e-01 8.480842843358e-01 1.078859787612e+00 1.262705843296e+00 1.339841482645e+00 1.290804849090e+00 1.127852365807e+00 8.983578369053e-01 7.027728838526e-01 6.849704369754e-01 8.455501580303e-01 1.035232984573e+00 1.151563000630e+00 1.151636000705e+00 1.031208394939e+00 8.220921610094e-01 6.109907624012e-01 5.675508910978e-01 7.440389369280e-01 9.724276409386e-01 1.134719584308e+00 1.180577597806e+00 1.096979308269e+00 9.017950636736e-01 6.523624984906e-01 4.895287965971e-01 5.887280527220e-01 8.269912851818e-01 1.035604465713e+00 1.146474567399e+00 1.138883768749e+00 1.023473689401e+00 8.427099671862e-01 6.808110530601e-01 6.507211079242e-01 7.656995226454e-01 9.164449544374e-01 1.015990490996e+00 1.028341931398e+00 9.541888203932e-01 8.263753851423e-01 7.119248033952e-01 6.928622455434e-01 7.841957966198e-01 9.149014313766e-01 1.014717073184e+00 1.047645302622e+00 1.006995382239e+00 9.101324172593e-01 7.964907786038e-01 7.217989506341e-01 7.286121164001e-01 8.048446339605e-01 9.013559286896e-01 9.772176701162e-01 1.012324788576e+00 1.002865495666e+00 9.558643370819e-01 8.852098089727e-01 8.089728621825e-01 7.468079702938e-01 7.146543954257e-01 7.164088951881e-01 7.400378596356e-01 7.641610005611e-01 7.684577250585e-01 7.407542886518e-01 6.812503511681e-01 6.061288165831e-01 5.490303825680e-01 5.471753259008e-01 6.046667903444e-01 6.864338570614e-01 7.542220018759e-01 7.873633292467e-01 7.862492954581e-01 7.712833181982e-01 7.749044126864e-01 8.200613731263e-01 8.989836808014e-01 9.798891923578e-01 1.029677773346e+00 1.028585361891e+00 9.764009284412e-01 8.950985946019e-01 8.267932480086e-01 8.150868804573e-01 8.670172527251e-01 9.444606774107e-01 1.000232119764e+00 1.005897490592e+00 9.603110250415e-01 8.921516744011e-01 8.551868757370e-01 8.963212698322e-01 1.007627670262e+00 1.135279470107e+00 1.225255585790e+00 1.245044171722e+00 1.188225059135e+00 1.076788063202e+00 9.633564365904e-01 9.195453609583e-01 9.820734258508e-01 1.110121723123e+00 1.232176721082e+00 1.296377677184e+00 1.281278852625e+00 1.195066361416e+00 1.075300370512e+00 9.849932154892e-01 9.836507704500e-01 1.072851762652e+00 1.196598800005e+00 1.296413647195e+00 1.340424045442e+00 1.325609393624e+00 1.273415478982e+00 1.221084679597e+00 1.203591893211e+00 1.230302000822e+00 1.278936585636e+00 1.314568268212e+00 1.311599216481e+00 1.264055562185e+00 1.186802510560e+00 1.110793398500e+00 1.069938695660e+00 1.080482151080e+00 1.130631088196e+00 1.194370718438e+00 1.251745583892e+00 1.296673032973e+00 1.332884317737e+00 1.364902594322e+00 1.390534004798e+00 1.400434230375e+00 1.385040132596e+00 1.344127138568e+00 1.293871309846e+00 1.265337304461e+00 1.287966233278e+00 1.364502866800e+00 1.464421004495e+00 1.543461692643e+00 1.565614730507e+00 1.514961278680e+00 1.400949081021e+00 1.260413189379e+00 1.152230054724e+00 1.129136957140e+00 1.191358965438e+00 1.286722946720e+00 1.360347665350e+00 1.386452081894e+00 1.373747070844e+00 1.357936203450e+00 1.379981863679e+00 1.453724713527e+00 1.552083743733e+00 1.627994987633e+00 1.643280624734e+00 1.585770373009e+00 1.477378178794e+00 1.374918868427e+00 1.349940079549e+00 1.433928371901e+00 1.584663653617e+00 1.727027646694e+00 1.801566145405e+00 1.780877127550e+00 1.671324501686e+00 1.511415598317e+00 1.365257513942e+00 1.297745366516e+00 1.326830149430e+00 1.407490579492e+00 1.477694216543e+00 1.500462282062e+00 1.473776011989e+00 1.424246588034e+00 1.390775425909e+00 1.398672966653e+00 1.439831807567e+00 1.480531588189e+00 1.486726744143e+00 1.442780573302e+00 1.358285151533e+00 1.266036816041e+00 1.209438881980e+00 1.216103882948e+00 1.275763467452e+00 1.351236175946e+00 1.406604362099e+00 1.422373000105e+00 1.396420416561e+00 1.338822414216e+00 1.265624451611e+00 1.194245114332e+00 1.141652977738e+00 1.123911631759e+00 1.152087789235e+00 1.223834389985e+00 1.319476269935e+00 1.408257054207e+00 1.459726712961e+00 1.453972086441e+00 1.389148026555e+00 1.286590272592e+00 1.190183181973e+00 1.149215351940e+00 1.180208335481e+00 1.247332746439e+00 1.293192514628e+00 1.276962271620e+00 1.192219028618e+00 1.075403842733e+00 1.004858942980e+00 1.053279404324e+00 1.203064187211e+00 1.365553566454e+00 1.460259311840e+00 1.444322896071e+00 1.317960197826e+00 1.134185211612e+00 1.012561489095e+00 1.081383842129e+00 1.312439583211e+00 1.565902222122e+00 1.731986869440e+00 1.752846378018e+00 1.614586714707e+00 1.347028347834e+00 1.037212512879e+00 8.599951643711e-01 9.682332185807e-01 1.231792640253e+00 1.460085411550e+00 1.559697861744e+00 1.503290976884e+00 1.312658541517e+00 1.063534407098e+00 9.026128796734e-01 9.715165903050e-01 1.200396533083e+00 1.426056493578e+00 1.552638254059e+00 1.545873771632e+00 1.415796155099e+00 1.212132218575e+00 1.024615537952e+00 9.585101093239e-01 1.036787239402e+00 1.168309512269e+00 1.258409594577e+00 1.260974624010e+00 1.172777992957e+00 1.025094341087e+00 8.794851185488e-01 8.119231125641e-01 8.541683593310e-01 9.573385138574e-01 1.054066390492e+00 1.105996793351e+00 1.104213822849e+00 1.059962450423e+00 9.961937804698e-01 9.390939347194e-01 9.084696547506e-01 9.097443052934e-01 9.335651300503e-01 9.628745104272e-01 9.803310100982e-01 9.726063702841e-01 9.334525236978e-01 8.674864674148e-01 7.942155560260e-01 7.474332512237e-01 7.578295685925e-01 8.231089971401e-01 9.078135743356e-01 9.729195250667e-01 9.959085992306e-01 9.771040265686e-01 9.399643167087e-01 9.223681759552e-01 9.511122690890e-01 1.015744752255e+00 1.076170932842e+00 1.091780763502e+00 1.041268093549e+00 9.319686439880e-01 8.070082175950e-01 7.492843954727e-01
 8.110852871460e-01 7.802173286407e-01 7.191315411345e-01 6.753321644720e-01 6.972483127269e-01 7.808518344015e-01 8.751759324192e-01 9.329147886329e-01 9.331224697188e-01 8.830889267396e-01 8.144840213653e-01 7.704256051226e-01 7.758385949603e-01 8.145676754610e-01 8.489546112427e-01 8.528889759288e-01 8.254819689901e-01 7.897348987399e-01 7.791771738428e-01 8.113400492047e-01 8.707229434494e-01 9.238596353201e-01 9.428867345527e-01 9.156709632115e-01 8.461119336409e-01 7.506727425453e-01 6.527611596748e-01 5.840127416933e-01 5.909587519142e-01 6.059254814257e-01 6.083348124824e-01 5.865339678631e-01 5.356732205386e-01 4.706099545502e-01 4.271648702704e-01 4.461750293848e-01 5.290112835637e-01 6.272785866016e-01 6.908046872442e-01 6.832966289866e-01 6.369972876560e-01 5.514796061201e-01 4.734229659110e-01 4.483936354471e-01 4.746272626621e-01 5.063745220293e-01 5.067205910240e-01 4.671907110110e-01 4.058440058970e-01 3.603744873240e-01 3.608397193362e-01 3.911031883158e-01 4.094330083547e-01 3.881399143957e-01 3.221347088655e-01 2.295983207483e-01 1.675951334165e-01 2.090101893990e-01 2.970297856852e-01 3.678446769082e-01 4.031829236935e-01 4.061944719303e-01 3.920732321047e-01 3.783530452451e-01 3.723865616350e-01 3.672925689484e-01 3.532097395303e-01 3.317691004527e-01 3.214828915436e-01 3.435281202991e-01 3.936339894978e-01 4.441926136318e-01 4.684521240941e-01 4.525079185395e-01 3.989553789338e-01 3.308284991567e-01 2.943027710279e-01 3.251794312926e-01 3.962774830539e-01 4.634355742893e-01 5.076325263477e-01 5.345570665928e-01 5.661642598202e-01 6.232760498041e-01 7.059924176651e-01 7.936102574303e-01 8.603430665099e-01 8.876765892089e-01 8.695459009919e-01 8.135027635757e-01 7.392884328270e-01 6.735032862936e-01 6.371735644181e-01 6.306706103395e-01 6.337161898347e-01 6.222146509672e-01 5.821532813799e-01 5.145329359347e-01 4.378869450357e-01 3.900592285922e-01 4.083740272624e-01 4.835512787396e-01 5.732046914472e-01 6.439725562852e-01 6.802197648287e-01 6.825147043624e-01 6.667846774516e-01 6.600131439007e-01 6.852707383152e-01 7.425031358838e-01 8.089663358487e-01 8.580371525865e-01 8.741581653601e-01 8.585675687748e-01 8.287203511424e-01 8.097129297072e-01 8.443963380256e-01 8.917513399857e-01 9.012479891502e-01 8.983549550031e-01 8.792928293991e-01 8.412468851550e-01 7.964458546319e-01 7.670448754548e-01 7.708637405825e-01 8.053051363209e-01 8.458522893664e-01 8.456343092107e-01 7.968322440933e-01 7.367951815503e-01 7.109447356242e-01 7.628272269646e-01 8.640270706458e-01 9.457545218991e-01 9.554891417947e-01 8.765381969140e-01 7.356090179539e-01 6.151764397673e-01 6.266640693612e-01 7.615586008003e-01 9.051415870787e-01 9.782022309614e-01 9.567501048399e-01 8.649304859655e-01 7.733106134966e-01 7.685403000540e-01 8.607855310627e-01 9.711091520667e-01 1.025133898011e+00 9.942741865954e-01 8.984606937782e-01 8.033435233185e-01 7.895556284605e-01 8.676806968262e-01 9.643548611619e-01 1.009008856125e+00 9.772570459593e-01 8.951933571884e-01 8.314212245989e-01 8.504347187438e-01 9.362350429131e-01 1.010409197048e+00 1.008159469911e+00 9.097852131132e-01 7.513762311088e-01 6.407427100034e-01 6.998216962442e-01 8.769676782795e-01 1.035399963721e+00 1.094999238216e+00 1.033919514849e+00 8.833493538431e-01 7.378042469354e-01 7.337313975266e-01 8.843616356780e-01 1.061197034722e+00 1.165424752055e+00 1.161864668858e+00 1.067351215765e+00 9.450611034681e-01 8.850218703365e-01 9.315051732467e-01 1.031326045849e+00 1.106350734382e+00 1.120195595055e+00 1.087245436495e+00 1.058564649255e+00 1.083108007021e+00 1.158539070573e+00 1.234279371527e+00 1.259404734764e+00 1.215558055374e+00 1.126831530119e+00 1.053600476665e+00 1.055255354244e+00 1.129941026950e+00 1.216235501822e+00 1.253562356047e+00 1.218202941027e+00 1.130290320261e+00 1.047385147790e+00 1.032769904778e+00 1.096838515326e+00 1.187285717428e+00 1.245651018318e+00 1.246124634960e+00 1.213702123371e+00 1.170810632980e+00 1.147812138872e+00 1.194309704689e+00 1.264403100576e+00 1.299280566569e+00 1.263796279004e+00 1.154148003600e+00 9.996512255661e-01 8.647876564617e-01 8.292935887405e-01 8.954818393861e-01 9.964901651611e-01 1.067527298228e+00 1.074537649979e+00 1.018306396895e+00 9.257924791719e-01 8.396678676098e-01 7.994794707509e-01 8.153937226858e-01 8.634008147151e-01 9.105253027796e-01 9.343280211422e-01 9.260615165921e-01 8.895246622898e-01 8.414122155749e-01 8.099585384209e-01 8.221181108427e-01 8.799075682697e-01 9.545787001654e-01 1.007380327334e+00 1.010611322686e+00 9.583495586333e-01 8.715010607648e-01 7.962577867801e-01 7.805136717082e-01 8.262909299039e-01 8.844886405559e-01 9.029900622504e-01 8.580485520548e-01 7.621092718131e-01 6.650713236777e-01 6.354381591993e-01 6.902183563654e-01 7.684030793199e-01 8.039492017444e-01 7.672924806092e-01 6.691674188667e-01 5.621587105587e-01 5.272690980132e-01 5.912469961369e-01 6.665729713916e-01 7.028737663170e-01 6.914369521969e-01 5.847341407324e-01 4.314835385732e-01 3.727139586217e-01 5.059354096999e-01 6.883610952860e-01 8.075344256996e-01 8.216917906963e-01 7.330145065389e-01 5.892786407339e-01 4.986238103245e-01 5.618417593537e-01 7.081869653723e-01 8.222931121489e-01 8.505789544487e-01 7.898420427569e-01 6.794423507328e-01 5.961285776244e-01 6.055485188378e-01 6.768533087210e-01 7.277955821877e-01 7.090830976573e-01 6.199642348685e-01 5.108015138113e-01 4.782312832440e-01 5.616530477194e-01 6.751933125625e-01 7.349680935021e-01 7.056765318559e-01 5.939219008567e-01 4.522734905440e-01 3.931639321740e-01 4.786916256971e-01 6.007155801081e-01 6.635759279518e-01 6.311573477288e-01 5.061733220818e-01 3.276951624426e-01 2.154756177848e-01 3.164093793037e-01 4.636340872983e-01 5.559144658499e-01 5.731436921138e-01 5.181974233779e-01 4.147310506326e-01 3.238621202167e-01 3.164837523938e-01 4.006550515387e-01 5.034208118047e-01 5.506629830836e-01 5.135240658951e-01 4.024224975868e-01 2.580009780214e-01 1.943343406058e-01 2.928428587262e-01 4.088482096974e-01 4.687617024237e-01 4.561178252271e-01 3.826770447216e-01 2.906771705236e-01 2.610863698056e-01 3.266962002030e-01 4.107395400350e-01 4.554767263391e-01 4.419023105032e-01 3.752042276203e-01 2.805706039885e-01 2.064192144403e-01 2.047105554082e-01 2.448308448114e-01 2.674245574083e-01 2.537737830553e-01 2.182619604811e-01 2.032006557015e-01 2.396744718088e-01 2.974590058638e-01 3.348212579447e-01 3.298479474845e-01 2.785844668268e-01 1.944003493408e-01 1.223421590399e-01 1.503497282285e-01 2.300057418559e-01 2.892956636611e-01 3.092298086519e-01 2.934896012648e-01 2.639516291577e-01 2.537000431796e-01 2.760873724950e-01 3.061163012083e-01 3.122483262505e-01 2.796406116243e-01 2.183510630013e-01 1.844818293167e-01 2.493949291572e-01 3.657612876595e-01 4.707202464077e-01 5.332909290992e-01 5.415272972398e-01 5.007332055039e-01 4.353221956763e-01 3.871853523123e-01 3.899763855920e-01 4.271403249843e-01 4.526367437692e-01 4.346843397370e-01 3.671601788430e-01 2.753648188519e-01 2.359514694928e-01 3.093957203831e-01 4.204633550313e-01 4.998996735249e-01 5.196382457453e-01 4.783723046399e-01 4.026856997680e-01 3.534711335460e-01 3.887430700313e-01 4.769617344916e-01 5.496765568706e-01 5.680215097796e-01 5.257510120022e-01 4.500745952489e-01 4.057167880561e-01 4.502443011407e-01 5.488080588765e-01 6.299892605995e-01 6.517755127226e-01 6.066776243469e-01 5.235384096816e-01 4.719125764330e-01 5.167778715825e-01 6.252904418144e-01 7.183083818728e-01 7.452619917016e-01 6.916324376411e-01 5.789687465703e-01 4.739871941691e-01 4.729895274822e-01 5.751283153995e-01 6.816132976890e-01 7.222203866457e-01 6.718439164955e-01 5.438362446259e-01 4.026627243568e-01 3.862109465222e-01 5.266807990837e-01 6.890318694252e-01 7.916406414640e-01 8.092779919697e-01 7.543932428733e-01 6.750485459176e-01 6.440781042271e-01 7.012093424288e-01 8.065002546830e-01 8.976499357604e-01 9.405906564375e-01 9.339185606933e-01 8.999964081839e-01 8.692746243647e-01 8.586785933356e-01 8.600251983834e-01 8.529156895516e-01 8.268409303137e-01 7.916519151583e-01 7.703168854318e-01 7.763042460249e-01 7.960616399004e-01 7.999238620535e-01 7.669781080529e-01 7.362138997302e-01 7.263772822191e-01 7.533097862960e-01 8.122365109601e-01 8.804653146535e-01 9.331232458720e-01 9.551580395890e-01 9.464394977435e-01 9.223419017948e-01 9.085662236799e-01 9.271551397957e-01 9.615000950387e-01 9.732107963361e-01 9.665021817066e-01 9.500404121899e-01 9.378872498149e-01 9.388057763420e-01 9.489355820768e-01 9.555173078772e-01 9.481745743583e-01 9.281539024019e-01 9.092626667402e-01 9.083138337488e-01 9.297478053176e-01 9.592676352595e-01 9.745430201611e-01 9.617352447743e-01 9.262352816408e-01 8.939532297369e-01 8.976355819035e-01 9.488458014739e-01 1.024747367090e+00 1.087993378839e+00 1.111815110320e+00 1.091802456587e+00 1.047389135563e+00 1.013629316683e+00 1.019293531620e+00 1.062728411473e+00 1.114277928691e+00 1.142217003710e+00 1.133084750752e+00 1.097569471180e+00 1.064472880619e+00 1.061807549880e+00 1.093172783193e+00 1.133921004177e+00 1.151959050653e+00 1.129339451859e+00 1.072112572329e+00 1.009738434464e+00 9.853785788091e-01 1.017112929964e+00 1.084666203616e+00 1.116882125537e+00 1.079024770806e+00 9.861651529656e-01 8.884627862697e-01 8.491483551263e-01 8.909040870183e-01 9.717932563218e-01 1.035679208521e+00 1.053783372642e+00 1.029952663480e+00 9.913214897331e-01 9.706665895313e-01 9.842300978530e-01 1.022778926061e+00 1.065700080774e+00 1.098365024510e+00 1.116374217409e+00 1.119646304406e+00 1.106176883353e+00 1.072438836763e+00 1.020704550854e+00 9.670606769551e-01 9.397184815215e-01 9.592173647003e-01 1.014478465739e+00 1.067755067385e+00 1.081671406330e+00 1.039891579539e+00 9.564879796174e-01 8.763181100383e-01 8.542338150531e-01 9.042217243717e-01 9.815480002589e-01 1.030429878976e+00 1.023157034996e+00 9.695691741318e-01 9.121932559913e-01 9.009653275232e-01 9.471260756207e-01 1.021671156705e+00 1.086181962140e+00 1.111590786162e+00 1.080093635975e+00 9.980855210978e-01 8.844297136480e-01 8.049784764711e-01 8.008282478379e-01 8.515646353540e-01 9.048782780161e-01 9.119675869170e-01 8.533163018160e-01 7.490043322712e-01 6.632266857746e-01 6.733945877893e-01 7.760390753876e-01 8.903241953787e-01 9.492519938373e-01 9.286335572330e-01 8.478230703316e-01 7.688141852419e-01 7.684795153615e-01 8.579993672070e-01 9.678484433360e-01 1.026470139647e+00 9.994447121277e-01 8.934710166374e-01 7.574270339425e-01 6.763527061585e-01 7.077761675393e-01 8.017345983870e-01 8.705930817656e-01 8.661064400125e-01 7.871083008122e-01 6.763184556148e-01 6.121408976251e-01 6.474425814973e-01 7.362430654042e-01 7.983305252034e-01 7.884865493803e-01 7.035691677929e-01 5.807846772448e-01 4.976445084171e-01 5.213539399559e-01 6.101067107963e-01 6.770041934556e-01 6.692335050928e-01 6.425303633354e-01 5.636941498389e-01 4.889825806282e-01 4.735035823343e-01 5.180495463681e-01 5.704930713688e-01 5.896523899301e-01 5.684542567644e-01 5.316765508279e-01 5.221764234521e-01 5.621084594123e-01 6.262605799286e-01 6.723850667628e-01 6.740855774186e-01 6.297271480854e-01 5.624224350673e-01 5.134478951048e-01 5.148730268188e-01 5.548791955315e-01 5.949404572887e-01 6.098249235563e-01 6.004995913872e-01 5.886938402853e-01 5.981736625633e-01 6.298035115872e-01 6.587388543208e-01 6.559477556271e-01 6.067493365332e-01 5.188703446721e-01 4.270810755350e-01 3.879179973161e-01 4.247069822580e-01 4.890299374657e-01 5.280132630434e-01 5.204177108101e-01 4.737617783816e-01 4.186012629379e-01 3.929634641698e-01 4.047944029159e-01 4.203450633294e-01 4.039310655025e-01 3.465022022063e-01 2.804316436916e-01 2.872792453444e-01 3.891570968344e-01 5.093455295129e-01 5.890382131070e-01 6.007877600331e-01 5.424108048249e-01 4.409242564266e-01 3.650984267060e-01 3.957980892109e-01 5.009020431626e-01 5.927089252137e-01 6.224949919518e-01 5.781245777196e-01 4.802642606779e-01 3.920508216897e-01 4.048170218772e-01 5.120099572705e-01 6.234189697502e-01 6.811100105548e-01 6.655944583535e-01 5.867499351070e-01 4.829260541670e-01 4.183836844631e-01 4.370534737287e-01 4.994981593483e-01 5.440311045608e-01 5.450588334519e-01 5.145759736065e-01 4.927431861347e-01 5.173393237865e-01 5.794534782943e-01 6.350883210832e-01 6.476080250170e-01 6.055570551115e-01 5.271927385087e-01 4.620948074269e-01 4.658539909242e-01 5.302621841925e-01 6.021233143952e-01 5.952773428657e-01 5.265792893511e-01 4.167078424345e-01 3.004316720845e-01 2.565872817349e-01 3.346273139186e-01 4.514059494944e-01 5.303222121746e-01 5.223710040227e-01 4.380421040097e-01 3.155004811352e-01 2.720161994471e-01 3.988833186930e-01 5.680256910199e-01 6.890344180844e-01 7.277420752648e-01 6.824756971610e-01 5.840255514533e-01 5.002110849427e-01 5.059273418443e-01 5.869738883515e-01 6.614334380978e-01 6.716615837126e-01 5.993180322995e-01 4.609515899418e-01 3.186720792832e-01 3.010542645836e-01 4.145838736451e-01 5.227359079556e-01 5.594719155230e-01 5.095751020000e-01 3.914534001433e-01 2.706749585106e-01 2.811469402653e-01 4.086315133500e-01 5.255042892845e-01 5.795878714359e-01 5.643936460741e-01 5.070050920212e-01 4.652125384044e-01 4.913504623365e-01 5.673144149848e-01 6.334904512244e-01 6.495822717586e-01 6.083525917389e-01 5.360322064692e-01 4.888698822098e-01 5.137504348645e-01 5.889166633486e-01 6.663936720149e-01 7.134548738499e-01 7.150682236965e-01 6.733922251451e-01 6.070250141113e-01 5.387082963706e-01 5.165269662256e-01 5.547139755497e-01 6.162389200708e-01 6.555063113293e-01 6.495793922106e-01 6.067562312587e-01 5.665297418416e-01 5.786890251580e-01 6.500195572351e-01 7.348272658830e-01 7.843252753430e-01 7.752454864949e-01 7.171493722167e-01 6.553607104859e-01 6.537836968858e-01 7.308044237856e-01 8.333290198689e-01 8.969967197945e-01 8.850625674465e-01 7.960724723435e-01 6.701353432802e-01 5.951953928684e-01 6.483921243920e-01 7.826828035748e-01 8.995719768067e-01 9.397459639561e-01 8.882264809180e-01 7.718195035510e-01 6.632295047636e-01 6.563371121346e-01 7.580561921561e-01 8.781709496788e-01 9.411153889815e-01 9.195325502397e-01 8.316619602983e-01 7.405744947313e-01 7.303166971223e-01 8.197078521082e-01 9.379004212807e-01 1.011759453011e+00 1.009304684262e+00 9.419707746151e-01 8.604164064156e-01 8.323179196780e-01 8.822054286556e-01 9.622546736908e-01 1.008113501793e+00 9.872812445374e-01 9.114345229389e-01 8.351778011623e-01 8.284151646486e-01 9.050097294188e-01 1.003972427808e+00 1.057730991633e+00 1.036212725095e+00 9.572415076826e-01 8.870595010629e-01 9.069578208311e-01 1.026052747142e+00 1.169407697369e+00 1.259106062088e+00 1.255115397676e+00 1.160612922366e+00 1.021773656408e+00 9.192044353471e-01 9.179943779595e-01 9.938481487848e-01 1.064908778886e+00 1.073365501317e+00 1.012106889149e+00 9.234554305262e-01 8.804902467953e-01 9.248288531255e-01 1.014680394556e+00 1.074712914260e+00 1.059169824973e+00 9.754562912839e-01 8.717565024475e-01 8.154697269411e-01 8.831103453162e-01 1.002425174068e+00 1.082238040467e+00 1.075139539385e+00 9.769081944289e-01 8.281678841055e-01 7.183084058745e-01 7.390468829321e-01 8.645040890403e-01 9.910779869495e-01 1.048927730172e+00 1.018780885210e+00 9.246353541322e-01 8.272534799728e-01 7.967365256695e-01 8.465475496664e-01 9.182999311805e-01 9.501298972507e-01 9.190150535843e-01 8.464364285809e-01 7.904265704081e-01 8.063624883716e-01 8.846810954240e-01 9.619881001292e-01 9.832259659259e-01 9.306289460381e-01 8.310380019677e-01 7.571180650413e-01 7.871583562165e-01 9.113288235471e-01 1.046155191352e+00 1.121319299571e+00 1.105484840948e+00 1.004689991885e+00 8.606855960351e-01 7.463274881986e-01 7.277328821839e-01 7.900828367536e-01 8.580030208602e-01 8.761635852049e-01 8.334825192702e-01 7.430207610492e-01 6.563284775655e-01 6.349497511251e-01 6.603481762274e-01 6.809868524039e-01 6.566850857236e-01 5.731159991918e-01 4.293910057985e-01 3.096186824315e-01 3.542749170208e-01 5.208431124612e-01 6.673504334779e-01 7.266659620892e-01 6.733106458025e-01 5.106578432241e-01 2.713194145206e-01 1.287289089901e-01 3.600882885844e-01 5.825035403428e-01 7.122766709314e-01 7.238775576060e-01 6.168126890151e-01 4.139992501856e-01 1.666997214595e-01 1.679249576680e-01 3.873193343394e-01 5.404258435697e-01 5.909008394379e-01 5.333766517062e-01 3.868817672047e-01 2.052374300642e-01 1.821950410934e-01 3.457940965613e-01 4.801543356153e-01 5.316816936333e-01 4.902137051963e-01 3.721304407683e-01 2.326285698456e-01 2.206427197841e-01 3.530438357142e-01 4.752210430147e-01 5.285391332883e-01 4.971495073375e-01 3.883199993688e-01 2.312786436552e-01 1.212385305966e-01 2.242348540701e-01 3.563279172699e-01 4.336260284238e-01 4.535042978431e-01 4.200008271967e-01 3.389837063102e-01 2.419031590285e-01 2.109647713689e-01 2.764470685033e-01 3.570166513753e-01 4.016741886992e-01 3.961412815617e-01 3.452195614267e-01 2.666419365137e-01 1.882855730612e-01 1.440982210958e-01 1.433660920426e-01 1.535522383820e-01 1.580532611208e-01 1.709475117573e-01 2.088751424152e-01 2.631237671524e-01 3.119736337715e-01 3.387200708756e-01 3.367249152440e-01 3.105761902054e-01 2.760060897925e-01 2.554255804995e-01 2.617954871198e-01 2.849384093263e-01 3.060415968512e-01 3.149671037468e-01 3.127539603497e-01 3.068735064676e-01 3.036599449018e-01 3.023791068665e-01 2.967954945203e-01 2.824860262394e-01 2.630944552490e-01 2.511441155164e-01 2.585430619644e-01 2.817390796453e-01 3.034222255045e-01 3.065368311745e-01 2.819866104292e-01 2.374231980488e-01 1.983858377222e-01 1.947655950093e-01 2.164463696647e-01 2.536763738265e-01 3.023724752076e-01 3.283977469398e-01 3.271710160061e-01 3.079743923915e-01 2.902326714134e-01 2.922439489570e-01 3.133599545411e-01 3.350522521187e-01 3.392347105077e-01 3.192489209441e-01 2.837364943814e-01 2.582008584881e-01 2.711714462588e-01 3.189282766425e-01 3.708580624853e-01 4.015810287618e-01 4.004525862529e-01 3.728520326351e-01 3.418820291517e-01 3.419417943728e-01 3.866046888936e-01 4.505142139899e-01 4.985892452577e-01 5.070385849005e-01 4.670162316621e-01 3.864238461204e-01 2.973955575218e-01 2.672789687813e-01 3.321533105410e-01 4.300181879229e-01 5.049177786243e-01 5.344702286272e-01 5.199040124018e-01 4.836570223322e-01 4.636707555301e-01 4.865682784779e-01 5.370323115415e-01 5.749354626066e-01 5.679719708596e-01 5.034901114026e-01 4.020998590975e-01 3.074385226197e-01 2.999713018957e-01 3.884277140548e-01 4.996722640896e-01 5.855787712507e-01 6.080087840610e-01 5.547490167487e-01 4.734347289986e-01 4.465623579895e-01 5.249200167201e-01 6.467604549674e-01 7.317955647679e-01 7.354356721359e-01 6.471490124919e-01 4.924710322568e-01 3.581282049145e-01 3.944244555593e-01 5.566671798395e-01 6.997680239165e-01 7.587283054362e-01 7.167735106417e-01 5.937144796818e-01 4.554397057469e-01 4.217527097470e-01 5.258586074828e-01 6.506876738422e-01 7.129815218050e-01 6.893737731841e-01 6.035183407680e-01 5.290965467088e-01 5.558238123180e-01 6.704178121512e-01 7.799036937068e-01 8.181519541546e-01 7.646623452254e-01 6.458604369189e-01 5.482878137203e-01 5.859481407275e-01 7.375501241745e-01 8.859316958886e-01 9.543334122265e-01 9.159105471084e-01 7.883937388171e-01 6.433253189132e-01 6.064496643071e-01 7.323137358941e-01 8.961753882709e-01 1.018957013709e+00 1.066378400553e+00 1.020345507748e+00 8.881734450906e-01 7.043882135286e-01 5.429835814898e-01 5.084986590735e-01 6.038704894097e-01 7.181995966676e-01 7.751396240885e-01 7.543885176162e-01 6.777513485164e-01 6.027048231310e-01 5.952651180525e-01 6.599543282623e-01 7.362646144139e-01 7.709795061133e-01 7.480273725050e-01 6.895586136962e-01 6.490863621973e-01 6.755474384277e-01 7.576535367399e-01 8.393748462832e-01 8.746922308457e-01 8.492008858393e-01 7.838583242932e-01 7.322679338815e-01 7.508236937039e-01 8.390761561888e-01 9.408397842684e-01 1.001133145807e+00 9.939955128644e-01 9.271326542991e-01 8.421230229678e-01 8.026831796026e-01 8.467910943772e-01 9.437320524757e-01 1.032134237792e+00 1.070626993815e+00 1.051983231700e+00 1.001495102762e+00 9.654357232191e-01 9.799679643490e-01 1.036939417964e+00 1.092618394613e+00 1.106189487870e+00 1.064630514845e+00 9.907382856841e-01 9.377510354258e-01 9.549198740748e-01 1.034967537323e+00 1.119210895554e+00 1.149852055398e+00 1.100589196406e+00 9.871701122870e-01 8.739172382732e-01 8.553057988948e-01 9.619464335343e-01 1.116083078403e+00 1.225587810907e+00 1.238666830478e+00 1.148634895149e+00 9.960765206677e-01 8.732379779679e-01 8.840395347034e-01 1.022129917687e+00 1.181924184090e+00 1.278235093709e+00 1.277888726423e+00 1.194104136316e+00 1.080268311594e+00 1.011800885963e+00 1.032407279829e+00 1.108228562083e+00 1.169510494319e+00 1.170269815061e+00 1.105929623704e+00 1.009245649879e+00 9.328009808445e-01 9.098016835383e-01 9.193251086199e-01 9.086952364369e-01 8.422848521885e-01 7.293193701826e-01 6.354432156957e-01 6.774078035871e-01 8.429152701610e-01 1.028232999132e+00 1.160556098270e+00 1.206401653497e+00 1.131407892417e+00 9.324116403310e-01 7.055802495558e-01 6.274225578459e-01 7.664026720620e-01 9.482463914966e-01 1.036833310645e+00 9.850509127307e-01 8.053002725540e-01 5.721472726614e-01 4.660213166583e-01 6.090678082995e-01 8.082598936014e-01 9.194205054005e-01 8.971853824789e-01 7.511828514351e-01 5.457401062196e-01 4.351136200025e-01 5.459778876432e-01 7.222422194899e-01 8.233190868465e-01 8.020764695660e-01 6.673919400688e-01 4.925746205941e-01 4.571664454158e-01 6.375667789555e-01 8.578833320270e-01 1.000166820278e+00 1.017570283738e+00 9.050039341649e-01 6.967734853464e-01 4.890130055989e-01 4.741154519591e-01 6.634146347688e-01 8.617728239894e-01 9.707031567167e-01 9.576881681421e-01 8.254428798211e-01 6.052652261244e-01 3.675722999119e-01 2.934517865526e-01 4.383299458104e-01 5.951282971788e-01 6.605355724810e-01 6.182440219290e-01 4.869989488430e-01 3.317177687745e-01 3.087757277167e-01 4.554617679709e-01 6.087936158193e-01 6.864057060615e-01 6.604087482507e-01 5.348412511612e-01 3.525852236499e-01 2.632768883639e-01 4.164631807828e-01 6.196144003094e-01 7.572909059651e-01 7.887590388700e-01 7.040927735326e-01 5.179592900228e-01 2.689016491402e-01 1.058401147979e-01 3.056272657561e-01 4.831814745342e-01 5.636017250708e-01 5.354818630445e-01 4.205354815332e-01 3.000536489619e-01 3.426956950077e-01 5.210350957673e-01 6.900089063617e-01 7.879798738499e-01 7.986362721120e-01 7.377220807178e-01 6.499609611410e-01 5.950256456542e-01 6.004234143506e-01 6.278949553551e-01 6.198147911123e-01 5.449640434684e-01 4.076263472363e-01 2.470367623833e-01 1.815127660418e-01 2.998240808503e-01 4.204291263806e-01 4.752048876430e-01 4.498100356493e-01 3.567557113031e-01 2.497676108885e-01 2.646063903821e-01 4.431359952272e-01 6.215369086822e-01 7.228634623841e-01 7.230446362937e-01 6.304214221181e-01 4.948128320242e-01 4.249042370948e-01 5.021933315930e-01 6.363596613234e-01 7.238958064916e-01 7.225457399701e-01 6.358481753437e-01 5.110108503195e-01 4.415148608873e-01 4.887532813747e-01 5.763635679075e-01 6.096356613618e-01 5.459467667181e-01 3.850243977924e-01 1.709523014479e-01 1.827949163177e-01 4.022441235742e-01 5.636699034253e-01 6.159626595868e-01 5.444099600087e-01 3.659316389320e-01 1.670671797664e-01 2.866253272840e-01 5.346627748290e-01 7.185791244690e-01 7.916501886108e-01 7.436137413812e-01 5.994533484023e-01 4.324617102313e-01 3.825311497470e-01 4.854804578930e-01 5.912412684161e-01 6.064589948755e-01 5.049061491214e-01 3.014324953649e-01 6.985885154023e-02 2.698639906150e-01 4.994980316559e-01 6.332694751102e-01 6.391122525855e-01 5.156568903910e-01 3.033301622128e-01 2.049281357234e-01 4.305028227904e-01 6.665536248352e-01 8.028118602064e-01 8.019017667555e-01 6.617927060208e-01 4.180315182306e-01 2.044937401405e-01 3.637255263663e-01 6.132783411046e-01 7.709888493057e-01 7.972831197466e-01 6.999115033007e-01 5.424578405164e-01 4.745650459259e-01 5.996239836152e-01 7.820517275794e-01 8.920583827946e-01 8.765279559193e-01 7.355246880668e-01 5.282615898964e-01 4.273355453448e-01 5.825434626950e-01 8.113753914024e-01 9.670550448505e-01 1.000568738156e+00 9.195476333296e-01 7.887187528611e-01 7.303876880965e-01 8.251556441548e-01 9.937337139432e-01 1.118785896494e+00 1.135689069707e+00 1.032119991367e+00 8.502072880563e-01 7.160615712975e-01 6.954497328985e-01 8.040564858867e-01 9.425325228667e-01 1.029703392101e+00 1.032648566651e+00 9.504035493814e-01 8.018532254590e-01 6.578204960214e-01 6.416987653436e-01 7.643626461225e-01 9.034398356496e-01 9.670654793355e-01 9.244090339626e-01 7.950159986066e-01 6.517732718971e-01 6.124140973640e-01 7.147371000039e-01 8.546268767051e-01 9.370306458275e-01 9.249766973989e-01 8.307179589600e-01 7.158288615594e-01 6.811388275134e-01 7.731738384672e-01 9.174073347883e-01 1.022938292552e+00 1.042283780833e+00 9.709613390411e-01 8.463875882480e-01 7.490721371584e-01 7.636969122233e-01 8.781899176093e-01 1.000813611117e+00 1.057179302742e+00 1.015241830499e+00 8.841650003926e-01 7.222020585676e-01 6.487199331649e-01 7.502730079256e-01 9.413827166542e-01 1.101933236448e+00 1.165932369030e+00 1.113108151958e+00 9.656707691619e-01 7.996993651384e-01 7.485577772900e-01 8.845931766236e-01 1.112676715078e+00 1.324313247342e+00 1.424992850687e+00 1.342495774625e+00 1.113415911138e+00 8.469620720062e-01 7.655906133481e-01 9.653999538030e-01 1.231072512668e+00 1.391314508844e+00 1.380861920926e+00 1.206748130858e+00 9.522750028774e-01 8.079752850477e-01 9.417593495351e-01 1.211147825304e+00 1.419139293946e+00 1.474228563202e+00 1.362061906720e+00 1.136125344835e+00 9.318486290521e-01 9.309827901306e-01 1.127575191996e+00 1.340208589560e+00 1.444854160188e+00 1.402138004884e+00 1.239231342175e+00 1.047343751921e+00 9.638910549005e-01 1.049604640997e+00 1.200342357334e+00 1.290662194029e+00 1.261431800713e+00 1.118641475902e+00 9.303653302960e-01 8.229648409009e-01 8.861817113933e-01 1.041355098939e+00 1.161443173575e+00 1.180673982108e+00 1.094614628965e+00 9.522213268729e-01 8.484039635193e-01 8.662152259257e-01 9.750599144704e-01 1.074660507358e+00 1.095698908632e+00 1.021778687252e+00 8.882050913713e-01 7.825145339730e-01 8.013501791186e-01 9.323062630130e-01 1.073341657245e+00 1.144574609188e+00 1.114246948752e+00 9.955191632210e-01 8.499481714679e-01 7.846005512719e-01 8.677525012274e-01 1.032543765123e+00 1.173264470430e+00 1.226980748983e+00 1.176963977519e+00 1.050095765548e+00 9.203577695669e-01 8.903900589758e-01 9.947443186153e-01 1.152453595820e+00 1.267526710985e+00 1.286859963727e+00 1.203644742459e+00 1.058027161289e+00 9.394187424158e-01 9.473921743457e-01 1.080223777666e+00 1.237959113708e+00 1.332304081469e+00 1.323275516756e+00 1.216905632520e+00 1.062866047888e+00 9.471884950757e-01 9.412778056481e-01 1.059575088627e+00 1.202664215901e+00 1.295565025200e+00 1.297347009793e+00 1.202371515940e+00 1.037594477881e+00 8.660027270333e-01 7.827811527306e-01 8.441756010898e-01 9.903772408302e-01 1.125877519326e+00 1.191971239557e+00 1.125679898519e+00 9.505595781025e-01 7.649216964498e-01 7.172151664462e-01 8.382521885535e-01 9.908011390752e-01 1.067072221544e+00 1.033235430812e+00 9.110602850009e-01 7.697942733266e-01 7.066508266318e-01 7.593589462339e-01 8.553440884738e-01 9.128149691554e-01 8.977345609244e-01 8.182654010998e-01 7.120948421096e-01 6.299481857507e-01 6.041375710983e-01 6.218594448577e-01 6.500409982890e-01 6.718963577785e-01 6.887666654007e-01 7.029971087233e-01 7.058824942240e-01 6.822536921610e-01 6.251427721201e-01 5.495085964687e-01 4.966402820183e-01 5.064322112368e-01 5.629533664402e-01 6.096200053612e-01 6.019928296455e-01 5.242577987326e-01 3.912849142363e-01 2.628393013783e-01 2.625697450564e-01 3.718893686923e-01 4.627184039099e-01 4.837830321865e-01 4.294270504968e-01 3.294674085978e-01 2.642492366491e-01 3.156089177509e-01 4.154404252125e-01 4.787083974018e-01 4.750876627365e-01 4.137902157391e-01 3.458511468250e-01 3.524384716586e-01 4.383772692389e-01 5.263664213881e-01 5.627344685054e-01 5.339686007205e-01 4.648618960908e-01 4.199784930285e-01 4.586844266924e-01 5.483115163754e-01 6.147102824797e-01 6.121065762251e-01 5.296283697406e-01 3.916993894210e-01 2.782625612636e-01 3.130467034337e-01 4.322076761793e-01 5.141468144083e-01 5.133361066216e-01 4.286816183379e-01 3.038859100044e-01 2.651819100322e-01 3.818988576365e-01 5.176822474831e-01 5.861106314282e-01 5.559422784169e-01 4.269477008511e-01 2.258350555628e-01 8.688506571255e-02 2.808029727531e-01 4.547495860420e-01 5.552161214171e-01 5.944878971209e-01 5.600918143576e-01 4.980724446010e-01 4.809064190172e-01 5.348619859156e-01 6.086786072693e-01 6.499593890107e-01 6.317127895101e-01 5.269609079283e-01 3.757668515144e-01 3.221491737267e-01 4.592465422783e-01 6.304005319150e-01 7.283540455386e-01 7.135940184987e-01 5.874968021540e-01 4.007387229088e-01 3.180486909009e-01 4.757110786926e-01 6.785941538873e-01 8.027263409729e-01 8.063657628120e-01 6.904110375640e-01 5.013186231622e-01 3.719471701382e-01 4.679361656585e-01 6.580855324742e-01 7.906299482816e-01 8.117360085385e-01 7.187107134849e-01 5.550632025900e-01 4.332369430940e-01 4.901844812186e-01 6.506431133700e-01 7.777846776482e-01 8.159891965886e-01 7.658034472512e-01 6.740990439272e-01 6.244271716997e-01 6.706535851611e-01 7.648394211127e-01 8.264128313249e-01 8.120794585150e-01 7.255827173830e-01 6.184875696055e-01 5.781838206743e-01 6.579855469987e-01 7.836679107879e-01 8.505409300619e-01 8.353596006011e-01 7.442097325171e-01 6.106035551826e-01 5.441516796241e-01 6.394008049488e-01 8.056440847725e-01 9.199012629548e-01 9.221899303703e-01 8.094859025497e-01 6.438578941125e-01 5.762040160499e-01 7.083058938550e-01 9.068770818848e-01 1.029995985000e+00 1.013002640372e+00 8.531576428781e-01 6.253009414166e-01 5.497347677078e-01 7.687451686457e-01 1.053395842645e+00 1.231077777095e+00 1.229576107030e+00 1.038665364479e+00 7.197888180544e-01 5.089244880275e-01 7.417026750904e-01 1.120950042326e+00 1.386732430146e+00 1.441970268689e+00 1.257955699545e+00 8.656785763896e-01 4.083174395532e-01 5.413665172178e-01 1.061356388926e+00 1.475907341966e+00 1.670124849996e+00 1.605938869547e+00 1.309989306628e+00 9.009725332084e-01 7.076074781536e-01 1.010876821175e+00 1.413896450859e+00 1.689750839942e+00 1.777830263392e+00 1.670267577975e+00 1.391318679370e+00 1.027688194209e+00 7.655639373731e-01 8.826519927370e-01 1.256165660566e+00 1.545585604671e+00 1.623483561675e+00 1.469086856868e+00 1.155109991970e+00 8.445791258971e-01 8.438725611385e-01 1.154640811680e+00 1.471895809044e+00 1.632391475026e+00 1.583162990433e+00 1.343267450963e+00 1.011062118069e+00 8.128417346221e-01 9.622589623685e-01 1.265956432857e+00 1.487203053708e+00 1.529603440402e+00 1.383362067908e+00 1.112974437306e+00 8.820380185208e-01 9.128949891893e-01 1.159752045577e+00 1.394307011410e+00 1.487896693113e+00 1.405466411830e+00 1.183585099523e+00 9.395140369057e-01 8.696415586440e-01 1.035673218884e+00 1.255466957932e+00 1.377036509523e+00 1.345627711781e+00 1.181840748384e+00 9.818782265532e-01 9.090945010629e-01 1.037200776010e+00 1.232891084418e+00 1.351025735908e+00 1.325415769450e+00 1.159685500881e+00 9.430709828015e-01 8.290423902730e-01 9.161740456365e-01 1.106600845729e+00 1.257137546259e+00 1.294206833873e+00 1.206947514446e+00 1.041962505383e+00 9.092072893929e-01 9.349747175891e-01 1.105744070041e+00 1.290754971131e+00 1.388630764176e+00 1.357169096783e+00 1.208172971211e+00 1.013386004460e+00 9.108545270934e-01 1.006605035900e+00 1.219396857640e+00 1.405372041521e+00 1.478455371428e+00 1.411484938403e+00 1.230114132551e+00 1.020666485336e+00 9.304249702344e-01 1.043787591746e+00 1.252792198936e+00 1.415027237593e+00 1.453518417788e+00 1.350816899436e+00 1.144624493422e+00 9.403873735606e-01 9.009881814193e-01 1.068816795598e+00 1.295244973799e+00 1.445405965623e+00 1.455022350949e+00 1.314574034973e+00 1.066839735283e+00 8.279700994671e-01 7.947031926634e-01 1.003873822211e+00 1.264716297261e+00 1.439870600692e+00 1.473008704649e+00 1.359711370093e+00 1.141388543418e+00 9.146379063978e-01 8.302921971235e-01 9.509282951499e-01 1.147982190971e+00 1.291998139891e+00 1.325369849580e+00 1.243970568810e+00 1.087440138622e+00 9.374472453994e-01 8.930396045786e-01 9.783626940399e-01 1.112907116792e+00 1.212256961923e+00 1.237536415562e+00 1.191729494126e+00 1.109417107273e+00 1.040951639554e+00 1.022225454118e+00 1.046179097372e+00 1.074601759777e+00 1.076017021867e+00 1.048391602029e+00 1.020179498536e+00 1.030732800188e+00 1.093320062057e+00 1.177905567407e+00 1.235638066318e+00 1.229455830620e+00 1.149877823534e+00 1.023028455387e+00 9.149285193203e-01 9.070250276788e-01 1.013769790422e+00 1.161622684260e+00 1.269166779737e+00 1.288856613573e+00 1.210314695800e+00 1.060999328926e+00 9.109948364894e-01 8.601648373931e-01 9.485778634770e-01 1.099365557713e+00 1.215544535809e+00 1.240717695930e+00 1.160661015723e+00 1.002399163356e+00 8.431767133622e-01 8.041298346817e-01 9.328489444084e-01 1.130889565579e+00 1.288455557017e+00 1.343468523066e+00 1.273767826677e+00 1.092189891101e+00 8.534765554201e-01 6.815019704517e-01 7.326193766989e-01 9.541459309473e-01 1.182118435505e+00 1.323972224976e+00 1.341631776218e+00 1.232105444803e+00 1.024830674049e+00 7.917935939577e-01 6.681216724421e-01 7.580997044346e-01 9.570566263969e-01 1.125452959684e+00 1.193806557198e+00 1.139314605165e+00 9.734265671776e-01 7.462750007404e-01 5.757876509562e-01 6.240418365852e-01 8.359445209663e-01 1.046443072522e+00 1.169631531841e+00 1.171672217494e+00 1.051159323335e+00 8.374671235756e-01 6.058936985767e-01 5.175612515408e-01 6.674329978771e-01 8.944600899274e-01 1.070747846617e+00 1.145781790611e+00 1.107981307763e+00 9.753219002032e-01 7.979656841663e-01 6.669526443449e-01 6.781919937284e-01 8.072595537229e-01 9.481773227227e-01 1.030090223058e+00 1.026235191992e+00 9.423996735552e-01 8.141711073456e-01 7.080557108056e-01 6.978606320776e-01 7.884302568260e-01 9.108542901334e-01 1.001144536521e+00 1.027051535851e+00 9.832237088568e-01 8.863480666726e-01 7.731696600149e-01 6.954970381588e-01 6.944412931055e-01 7.612893664097e-01 8.504058170321e-01 9.221154230815e-01 9.562442297701e-01 9.483829826626e-01 9.049868374677e-01 8.399012278689e-01 7.716911613682e-01 7.201089413809e-01 6.990488254240e-01 7.082137528323e-01 7.325193537951e-01 7.510600903905e-01 7.466319957082e-01 7.111502382382e-01 6.487266428931e-01 5.780451241420e-01 5.310058415200e-01 5.356372141218e-01 5.871167219406e-01 6.524882665061e-01 7.011329228088e-01 7.196973116321e-01 7.145481369795e-01 7.092314063974e-01 7.322545471971e-01 7.943734229098e-01 8.777428713066e-01 9.506620450890e-01 9.864193210341e-01 9.729463519599e-01 9.170390437251e-01 8.456785556491e-01 8.000332611177e-01 8.112978016135e-01 8.708075592239e-01 9.382562297419e-01 9.748601597863e-01 9.621063284163e-01 9.076516688587e-01 8.469111584681e-01 8.327883291331e-01 8.964987027922e-01 1.013546271331e+00 1.129688194059e+00 1.199239404230e+00 1.198549834293e+00 1.128898132533e+00 1.018588753237e+00 9.229119256585e-01 9.045401674302e-01 9.793840618043e-01 1.098140414720e+00 1.197650060019e+00 1.237266528316e+00 1.204947546545e+00 1.116586718021e+00 1.014762754016e+00 9.586555628327e-01 9.872307474041e-01 1.081255543326e+00 1.185840296186e+00 1.255048315008e+00 1.269017574825e+00 1.234417853906e+00 1.179935956388e+00 1.144717440989e+00 1.155477480662e+00 1.205833225318e+00 1.262570923165e+00 1.290066488952e+00 1.267813422861e+00 1.196442841033e+00 1.097758273048e+00 1.010019890443e+00 9.723435169707e-01 9.980428496894e-01 1.065029102974e+00 1.138880378363e+00 1.196713197316e+00 1.232898545001e+00 1.253598971643e+00 1.267473188607e+00 1.277536067642e+00 1.279315888928e+00 1.266570677091e+00 1.240057234890e+00 1.213334716448e+00 1.209581946037e+00 1.246492185933e+00 1.319184486105e+00 1.399549110811e+00 1.452020525576e+00 1.449896861949e+00 1.385024287701e+00 1.272873529823e+00 1.153752036823e+00 1.082811837597e+00 1.095571432659e+00 1.173154620597e+00 1.261839266159e+00 1.316994190220e+00 1.323538005135e+00 1.298203898832e+00 1.281248185111e+00 1.312254909319e+00 1.397328704537e+00 1.501958450922e+00 1.577292559701e+00 1.587261773796e+00 1.522382941836e+00 1.406199197630e+00 1.296242724080e+00 1.265155110194e+00 1.345380215972e+00 1.494324091708e+00 1.637345663262e+00 1.716667918577e+00 1.705973867454e+00 1.610658674761e+00 1.465376793073e+00 1.327582728580e+00 1.256501365136e+00 1.273026125718e+00 1.342549643850e+00 1.411040765029e+00 1.443533591993e+00 1.434776184038e+00 1.403537285403e+00 1.378528710796e+00 1.378983184184e+00 1.400632480074e+00 1.420188101333e+00 1.412769197286e+00 1.366806530721e+00 1.290545353806e+00 1.210675288308e+00 1.162043007373e+00 1.167220664538e+00 1.219542901185e+00 1.289932392273e+00 1.347595606350e+00 1.372568605046e+00 1.357632947008e+00 1.305778393528e+00 1.227822935710e+00 1.141974193240e+00 1.074035297663e+00 1.052816234653e+00 1.094483322167e+00 1.187093637835e+00 1.295963154468e+00 1.382059232931e+00 1.415902220212e+00 1.384994327707e+00 1.298480413635e+00 1.189763996707e+00 1.110650976433e+00 1.103167155882e+00 1.160216705914e+00 1.229541138299e+00 1.256470314691e+00 1.212900307180e+00 1.108176137146e+00 9.954398813005e-01 9.607970600527e-01 1.051833865345e+00 1.215409238538e+00 1.359697023869e+00 1.418635573249e+00 1.365831445583e+00 1.218754013694e+00 1.050193788180e+00 9.893189263571e-01 1.118101867936e+00 1.355752522854e+00 1.572654312564e+00 1.683537412682e+00 1.650534146740e+00 1.478090000360e+00 1.216855801966e+00 9.800341626970e-01 9.311484089348e-01 1.099147848798e+00 1.325617169421e+00 1.478321575474e+00 1.499221299076e+00 1.384815311362e+00 1.181515528598e+00 9.944446087781e-01 9.653659087559e-01 1.121672656177e+00 1.336376685525e+00 1.492483265465e+00 1.533809524367e+00 1.452871246914e+00 1.283717633960e+00 1.100626386410e+00 1.003586238528e+00 1.044737815661e+00 1.163953935493e+00 1.264941308428e+00 1.289049546797e+00 1.222158192179e+00 1.087285527247e+00 9.393186750762e-01 8.517229965062e-01 8.676784244237e-01 9.535042334915e-01 1.043763928796e+00 1.097474004961e+00 1.105673619111e+00 1.081301458045e+00 1.046157694250e+00 1.017401498259e+00 9.992766290350e-01 9.860015485231e-01 9.721152224067e-01 9.593689209344e-01 9.539482130727e-01 9.571238826328e-01 9.591140261780e-01 9.434626369078e-01 8.986617253734e-01 8.294951797124e-01 7.635034415255e-01 7.430951165029e-01 7.904455648908e-01 8.798533592998e-01 9.634706209523e-01 1.006265318089e+00 9.991503051278e-01 9.610446693132e-01 9.325788385382e-01 9.511139364555e-01 1.015474820795e+00 1.084593546272e+00 1.110585735323e+00 1.064742727107e+00 9.491783426158e-01 8.059263767803e-01 7.258960177375e-01
 7.617073123785e-01 7.238657323368e-01 6.681994334263e-01 6.512879985046e-01 7.091957169727e-01 8.123505249413e-01 9.023727746776e-01 9.383342892363e-01 9.085013037589e-01 8.302314290098e-01 7.462232258922e-01 7.070021630541e-01 7.297588067284e-01 7.807498937792e-01 8.154006470124e-01 8.133821508603e-01 7.854326438693e-01 7.655634000186e-01 7.870223953149e-01 8.507485838301e-01 9.250339436814e-01 9.738703410964e-01 9.762548187920e-01 9.303348265629e-01 8.506495963973e-01 7.616720959408e-01 6.873300698254e-01 6.591900984103e-01 6.875410795684e-01 6.825813601114e-01 6.601044514609e-01 6.135563626340e-01 5.475329701376e-01 4.853885566097e-01 4.651308221043e-01 5.104477310814e-01 6.027413596302e-01 6.898612667966e-01 7.287531202769e-01 6.928135300506e-01 6.202089132876e-01 5.290251075638e-01 4.764308653985e-01 4.944239992492e-01 5.490302227182e-01 5.873379869570e-01 5.821964150684e-01 5.355660205560e-01 4.730236140983e-01 4.322850341666e-01 4.330493287077e-01 4.533425930916e-01 4.558514714732e-01 4.192169113575e-01 3.459472179897e-01 2.658868952484e-01 2.392195197670e-01 2.914426897281e-01 3.668056731838e-01 4.213859358459e-01 4.433497414242e-01 4.406749375770e-01 4.308327362980e-01 4.269635392828e-01 4.263586566061e-01 4.145439525567e-01 3.806802777499e-01 3.308381336850e-01 2.956020683033e-01 3.132122545169e-01 3.759781569635e-01 4.397169002621e-01 4.700079862516e-01 4.524190051784e-01 3.930709218958e-01 3.241124826463e-01 3.065989791874e-01 3.711354367691e-01 4.707834187591e-01 5.583032399861e-01 6.156995351251e-01 6.479500486122e-01 6.752344859210e-01 7.191081268365e-01 7.850748312071e-01 8.580080600043e-01 9.140305993869e-01 9.336912345773e-01 9.085995839991e-01 8.430125678831e-01 7.526313923813e-01 6.610735579115e-01 5.921362751059e-01 5.569204888476e-01 5.457429955750e-01 5.378537452707e-01 5.180777319008e-01 4.851637302254e-01 4.529962996085e-01 4.453275427095e-01 4.779688077052e-01 5.418218812873e-01 6.120631463137e-01 6.661837079843e-01 6.921857179760e-01 6.912558681763e-01 6.784392416437e-01 6.782203543293e-01 7.099007433138e-01 7.711092863035e-01 8.397901454166e-01 8.910188928521e-01 9.099269366869e-01 8.965802276431e-01 8.652395782717e-01 8.377364942342e-01 8.619045415804e-01 8.829879331168e-01 8.782455876342e-01 8.703429542790e-01 8.484107692409e-01 8.108291457543e-01 7.708393904114e-01 7.502983357385e-01 7.641710280112e-01 8.062043926941e-01 8.473783068168e-01 8.432886327514e-01 8.082345446545e-01 7.693584923299e-01 7.613697762312e-01 8.163747824646e-01 9.060707772666e-01 9.709513527404e-01 9.665944058008e-01 8.833970554888e-01 7.562432659521e-01 6.708437536750e-01 7.119278931070e-01 8.454789975615e-01 9.696127819123e-01 1.016957506289e+00 9.689954863018e-01 8.537372525413e-01 7.465772710204e-01 7.387179041420e-01 8.340764232211e-01 9.438235111180e-01 9.922326061439e-01 9.537896479669e-01 8.527809607903e-01 7.600512972216e-01 7.574319387902e-01 8.456354913652e-01 9.441281197639e-01 9.845030663219e-01 9.470380183467e-01 8.623775386150e-01 8.024245372507e-01 8.290241096589e-01 9.181570216088e-01 9.891083279777e-01 9.805387428297e-01 8.778179821234e-01 7.234491367571e-01 6.314738950727e-01 7.107262429442e-01 8.906037014941e-01 1.039877875882e+00 1.086442590169e+00 1.014085618209e+00 8.592399360685e-01 7.215993810522e-01 7.323973300272e-01 8.853418714073e-01 1.049650651609e+00 1.133183442921e+00 1.106018081794e+00 9.900353873569e-01 8.565283348909e-01 8.067024791575e-01 8.797790121617e-01 1.002497387139e+00 1.090943714461e+00 1.113066671546e+00 1.088209049355e+00 1.069268121081e+00 1.101982886542e+00 1.179529630577e+00 1.250961602135e+00 1.267954272291e+00 1.215058773248e+00 1.118602433222e+00 1.040024026949e+00 1.037945739261e+00 1.108520786984e+00 1.190097459999e+00 1.224868742504e+00 1.193803324140e+00 1.121741337589e+00 1.066059389404e+00 1.077666939761e+00 1.150438021768e+00 1.229307821388e+00 1.263131186882e+00 1.235187798024e+00 1.172493187866e+00 1.086641565577e+00 1.059201487450e+00 1.113564395891e+00 1.190690134286e+00 1.228019903912e+00 1.191676121882e+00 1.081100864960e+00 9.300614658151e-01 8.088177311845e-01 7.945080811498e-01 8.765242933509e-01 9.886568419701e-01 1.057798214619e+00 1.053795448595e+00 9.825292779548e-01 8.773215333042e-01 7.887829689403e-01 7.606535397157e-01 7.948963886049e-01 8.541695083304e-01 8.997745185344e-01 9.111068462081e-01 8.853138470650e-01 8.342624573073e-01 7.830848154658e-01 7.644591717001e-01 7.988894472112e-01 8.740502922957e-01 9.531862590865e-01 9.992788184820e-01 9.902996605460e-01 9.262795665828e-01 8.334767728847e-01 7.620133413731e-01 7.579368970366e-01 8.141267049327e-01 8.758993516341e-01 8.924616616765e-01 8.428239522994e-01 7.405763665781e-01 6.348323354380e-01 5.946206563456e-01 6.410950278730e-01 7.155011210187e-01 7.532400936423e-01 7.271745650738e-01 6.495646213091e-01 5.684585727959e-01 5.453235650231e-01 5.962785152092e-01 6.448759007995e-01 6.612498321985e-01 6.220013538464e-01 5.035915091318e-01 3.621324354021e-01 3.521424963959e-01 5.090640764038e-01 6.780949842022e-01 7.736972639964e-01 7.689829498156e-01 6.785580130712e-01 5.648546294805e-01 5.353579909279e-01 6.319359044193e-01 7.638176879395e-01 8.428644642280e-01 8.325291447255e-01 7.405463467757e-01 6.174324646382e-01 5.502135258763e-01 5.892696340033e-01 6.715622218581e-01 7.125682849407e-01 6.753711073685e-01 5.741671914297e-01 4.800970175028e-01 4.970819625177e-01 6.172716859808e-01 7.350526233103e-01 7.783124118350e-01 7.214192411834e-01 5.775112563051e-01 4.067418892731e-01 3.465902075697e-01 4.586053404393e-01 5.927160107275e-01 6.528173685862e-01 6.100482853743e-01 4.730183787009e-01 2.865986761551e-01 1.928007511882e-01 3.205868965378e-01 4.660124106605e-01 5.408685255414e-01 5.380623724115e-01 4.659609061954e-01 3.585359242223e-01 3.016037024484e-01 3.531777080451e-01 4.628795013910e-01 5.558960862201e-01 5.794930613106e-01 5.192954208806e-01 3.998291190550e-01 2.896664652339e-01 3.015364668922e-01 4.089238465622e-01 4.988630770112e-01 5.202571941217e-01 4.629066443100e-01 3.469714196573e-01 2.391960494710e-01 2.647822791617e-01 3.866216068062e-01 4.890449960974e-01 5.266325727164e-01 4.887020827768e-01 3.862190202058e-01 2.504718138311e-01 1.535402009904e-01 1.948339321749e-01 2.769392415292e-01 3.191817015146e-01 3.095540302594e-01 2.660279011483e-01 2.332031251181e-01 2.546736546432e-01 3.096185238158e-01 3.496842177525e-01 3.476664882389e-01 2.980615807717e-01 2.144984553056e-01 1.402170696218e-01 1.564550224552e-01 2.301725688084e-01 2.879734000321e-01 3.081561554905e-01 2.936117795980e-01 2.642338883045e-01 2.485815298872e-01 2.581285979691e-01 2.718038023827e-01 2.617203612457e-01 2.156814376271e-01 1.502508837492e-01 1.479499709784e-01 2.476970447287e-01 3.658013771468e-01 4.564610596713e-01 4.983965301060e-01 4.856329847196e-01 4.291044824342e-01 3.606899447940e-01 3.303330118433e-01 3.615739654133e-01 4.150080850009e-01 4.421549611878e-01 4.192184628711e-01 3.482782021169e-01 2.638308795454e-01 2.468435953333e-01 3.289714312668e-01 4.304748813383e-01 4.933191330653e-01 4.951786835929e-01 4.393767814497e-01 3.590148880567e-01 3.247036934076e-01 3.843123254044e-01 4.828733743726e-01 5.534782090721e-01 5.644565042632e-01 5.147972214096e-01 4.360838848202e-01 3.964971831820e-01 4.485139999961e-01 5.485950400961e-01 6.261767774997e-01 6.424222375935e-01 5.916370787282e-01 5.025532403211e-01 4.436695216787e-01 4.814705381335e-01 5.839251122385e-01 6.720775242115e-01 6.974741979621e-01 6.478856373276e-01 5.460484457358e-01 4.559326983073e-01 4.603672435666e-01 5.506361330637e-01 6.390816823448e-01 6.647397211467e-01 6.081689352208e-01 4.884416736840e-01 3.790527410838e-01 4.037533810086e-01 5.483254952280e-01 6.951687912344e-01 7.816865338388e-01 7.914735233029e-01 7.424163786647e-01 6.828605154028e-01 6.722135092584e-01 7.290879136356e-01 8.133667034921e-01 8.766539506184e-01 8.972607082942e-01 8.832462067536e-01 8.621209467587e-01 8.597254531209e-01 8.776663949956e-01 8.933059851205e-01 8.823675351299e-01 8.390388077824e-01 7.820910202413e-01 7.449913755990e-01 7.473606522050e-01 7.718612218219e-01 7.813304519838e-01 7.589529956243e-01 7.317702678153e-01 7.151634797223e-01 7.333521845079e-01 7.868455446262e-01 8.550326574471e-01 9.117218216144e-01 9.394146208542e-01 9.354669505562e-01 9.128877524851e-01 8.957739898124e-01 9.068252289846e-01 9.235977375615e-01 9.260102770223e-01 9.182895739910e-01 9.074915123538e-01 9.030023173957e-01 9.090786071353e-01 9.205915614228e-01 9.268634855005e-01 9.202490433287e-01 9.027748418566e-01 8.861459077956e-01 8.837911260450e-01 8.991726744295e-01 9.214844652054e-01 9.343209616966e-01 9.288754797420e-01 9.118304951207e-01 9.035599888749e-01 9.239927554457e-01 9.738726912125e-01 1.031887654160e+00 1.070927518980e+00 1.075357578342e+00 1.049523168927e+00 1.016927515857e+00 1.007500843369e+00 1.034406330620e+00 1.081132268728e+00 1.115558617018e+00 1.113554195000e+00 1.073170040111e+00 1.017655390861e+00 9.855978234166e-01 1.003227776257e+00 1.058249290533e+00 1.110205934260e+00 1.121956740677e+00 1.079420484999e+00 9.980418589632e-01 9.207683446435e-01 9.019319104288e-01 9.553726972368e-01 1.046365762876e+00 1.089979361014e+00 1.054186955377e+00 9.555822063476e-01 8.477929618195e-01 8.012230195687e-01 8.440116816877e-01 9.304289299922e-01 9.987400067677e-01 1.017816507011e+00 9.913131792318e-01 9.476415082528e-01 9.219813582265e-01 9.321617428164e-01 9.677901070871e-01 1.005615330812e+00 1.029534182038e+00 1.036242258511e+00 1.029260158025e+00 1.011223122879e+00 9.820296269317e-01 9.445056399116e-01 9.115724031915e-01 9.041757109360e-01 9.344542538892e-01 9.888548633632e-01 1.034380131113e+00 1.039983655271e+00 9.935569816900e-01 9.106625412836e-01 8.348732801520e-01 8.168869650419e-01 8.664366315205e-01 9.393280758290e-01 9.835868895847e-01 9.745277421342e-01 9.224705035172e-01 8.671412834240e-01 8.533999395413e-01 8.904200626631e-01 9.595200899877e-01 1.013461061238e+00 1.028880768635e+00 9.910778219010e-01 9.092980024500e-01 8.004338777005e-01 7.389695767409e-01 7.521210595730e-01 8.048082031378e-01 8.461052655748e-01 8.355121793288e-01 7.629916898969e-01 6.588197099992e-01 5.968359393385e-01 6.429391290521e-01 7.617684047851e-01 8.679351183875e-01 9.063898090667e-01 8.646519180536e-01 7.732547315894e-01 7.051078420535e-01 7.333158681263e-01 8.421995668397e-01 9.493087474737e-01 9.891970705411e-01 9.370236993682e-01 8.092088169956e-01 6.674507930817e-01 6.111490877948e-01 6.817553107043e-01 7.959094362497e-01 8.641133221806e-01 8.486696731958e-01 7.587495187349e-01 6.474621051717e-01 6.000755858608e-01 6.562651393150e-01 7.520636475749e-01 8.083088025715e-01 7.872495689518e-01 6.932974694382e-01 5.716780709839e-01 5.048328683387e-01 5.453832483867e-01 6.354500729070e-01 6.955715385429e-01 6.879528000641e-01 6.228363115298e-01 5.231334168996e-01 4.369000879704e-01 4.249388516687e-01 4.788444914324e-01 5.348872976070e-01 5.526227357939e-01 5.302236481334e-01 4.975058445861e-01 4.976134240758e-01 5.445185208093e-01 6.065143812344e-01 6.434791702870e-01 6.349551146576e-01 5.862166757425e-01 5.273954756770e-01 5.016803820568e-01 5.285429453039e-01 5.813532475359e-01 6.219352312638e-01 6.325109204271e-01 6.205354161077e-01 6.101287493789e-01 6.215008118052e-01 6.495659895274e-01 6.676140869490e-01 6.495509999208e-01 5.863138185601e-01 4.936740621559e-01 4.171519249168e-01 4.131137301786e-01 4.772322767788e-01 5.491054037718e-01 5.841483435602e-01 5.691714492991e-01 5.171789747099e-01 4.613078838664e-01 4.370337677771e-01 4.477810242109e-01 4.610270646718e-01 4.463591106453e-01 4.013401197261e-01 3.611495346236e-01 3.832863427553e-01 4.723670459138e-01 5.731957639594e-01 6.371963842535e-01 6.409869557368e-01 5.865310818977e-01 5.035010843955e-01 4.490035776570e-01 4.695713902482e-01 5.378401597288e-01 5.912500829555e-01 5.912011115186e-01 5.325218674046e-01 4.457697026419e-01 4.015997505452e-01 4.563557287975e-01 5.642394942532e-01 6.515797997938e-01 6.779136429123e-01 6.340066897937e-01 5.385484647896e-01 4.406282471976e-01 4.101930486005e-01 4.642616160664e-01 5.403571801158e-01 5.858079238744e-01 5.876395781699e-01 5.656175803120e-01 5.585339258410e-01 5.917118075341e-01 6.487240886180e-01 6.905905427059e-01 6.886968976977e-01 6.391094493754e-01 5.667730973741e-01 5.212136969643e-01 5.406044355987e-01 6.051851787826e-01 6.659857168984e-01 6.607412456041e-01 5.927764178941e-01 4.959793188400e-01 4.051471666514e-01 3.770135731020e-01 4.322006999761e-01 5.188661829930e-01 5.687212856791e-01 5.405176018764e-01 4.505947983255e-01 3.401266896601e-01 3.266514652979e-01 4.551489066692e-01 6.089615352059e-01 7.090871540892e-01 7.249618648093e-01 6.592867938640e-01 5.499191584895e-01 4.753905736598e-01 5.071829830928e-01 6.045102482043e-01 6.787595922372e-01 6.786212461031e-01 5.920239540853e-01 4.416041766702e-01 3.003829019299e-01 3.076214904029e-01 4.338733851185e-01 5.383037956747e-01 5.636955412035e-01 4.999437911343e-01 3.706393696882e-01 2.532978730957e-01 2.906120390124e-01 4.286853908365e-01 5.409406006322e-01 5.834252199681e-01 5.549682264363e-01 4.894902260301e-01 4.538101987538e-01 4.982300465047e-01 5.880751694083e-01 6.573057736668e-01 6.673981714121e-01 6.141648497696e-01 5.280134052767e-01 4.730811059903e-01 5.031710838991e-01 5.907190213330e-01 6.791362344370e-01 7.305929827144e-01 7.313279583845e-01 6.853285697372e-01 6.103097321152e-01 5.368603465014e-01 5.161600422516e-01 5.587640815836e-01 6.222191841519e-01 6.589639288920e-01 6.468082410967e-01 5.959572935198e-01 5.493521263195e-01 5.610804213014e-01 6.372387213003e-01 7.280009844001e-01 7.835702576682e-01 7.819513838426e-01 7.335495082542e-01 6.805718113723e-01 6.775771053506e-01 7.384840152948e-01 8.179423513336e-01 8.600889731946e-01 8.345654974610e-01 7.469959377809e-01 6.460888902863e-01 6.169005440193e-01 6.994004593320e-01 8.277378486382e-01 9.191340708966e-01 9.287247212809e-01 8.523129109890e-01 7.285762118147e-01 6.431339219350e-01 6.788027248472e-01 8.030144084326e-01 9.179314469611e-01 9.597920614994e-01 9.124234074774e-01 8.052355948618e-01 7.146800899040e-01 7.287074283729e-01 8.428389600980e-01 9.686848091663e-01 1.034608189690e+00 1.014678258374e+00 9.266830628144e-01 8.288521911442e-01 7.968749182939e-01 8.538831356476e-01 9.414675486151e-01 9.900396461953e-01 9.679675903000e-01 8.895064860727e-01 8.113517753116e-01 8.035442658313e-01 8.776262879362e-01 9.717980036682e-01 1.021395168747e+00 1.001100021283e+00 9.334307295780e-01 8.845840944317e-01 9.228144839271e-01 1.042219947944e+00 1.170300079801e+00 1.239067858555e+00 1.217099372153e+00 1.114438790058e+00 9.819471335881e-01 8.976244610810e-01 9.096841867504e-01 9.790697763252e-01 1.027998101298e+00 1.009696370614e+00 9.277893782143e-01 8.354613732100e-01 8.113030031712e-01 8.811957821271e-01 9.817929201171e-01 1.035236549097e+00 1.006519848646e+00 9.289077364010e-01 8.270442481562e-01 7.851844737225e-01 8.663059989163e-01 9.786880686619e-01 1.041455324990e+00 1.017098524957e+00 9.095258467305e-01 7.680403280013e-01 6.874709894295e-01 7.399967101025e-01 8.724747730344e-01 9.863184411524e-01 1.025518971937e+00 9.815758961806e-01 8.867553957427e-01 8.050014911991e-01 7.952346014966e-01 8.504015368149e-01 9.080791748977e-01 9.166306370789e-01 8.655930133560e-01 7.890201988771e-01 7.526703300158e-01 7.986183939305e-01 8.911770178135e-01 9.595953320357e-01 9.561585750253e-01 8.739175183684e-01 7.537610872361e-01 6.877335842540e-01 7.544745838185e-01 9.084068100515e-01 1.048806665922e+00 1.109732290292e+00 1.067726532414e+00 9.368807999227e-01 7.696410266608e-01 6.568264675050e-01 6.727578198176e-01 7.730575766470e-01 8.612699021656e-01 8.830042058152e-01 8.329243630681e-01 7.332555277213e-01 6.421373258824e-01 6.105774359546e-01 6.222388612410e-01 6.283463882273e-01 5.923867924613e-01 5.042815306262e-01 3.783188321301e-01 3.067578621639e-01 3.874893943582e-01 5.389200135032e-01 6.514453305124e-01 6.727197410370e-01 5.848945445988e-01 3.976105147364e-01 1.555101780266e-01 1.944980664766e-01 4.471649870365e-01 6.405783424569e-01 7.305774745837e-01 7.009017422078e-01 5.595406997751e-01 3.407959903069e-01 1.521114373889e-01 2.831825472416e-01 4.795722033258e-01 5.974790763362e-01 6.085350319553e-01 5.149451920183e-01 3.475000838920e-01 1.988520551028e-01 2.710698967721e-01 4.358448312214e-01 5.473577156462e-01 5.682881973775e-01 4.967956104540e-01 3.611184904066e-01 2.439190259424e-01 2.889123307812e-01 4.256540091564e-01 5.277161415959e-01 5.501932036389e-01 4.835461099902e-01 3.409990072585e-01 1.594710533194e-01 1.191209502455e-01 2.801271147857e-01 4.062053734170e-01 4.650745580724e-01 4.598906305714e-01 4.014197920394e-01 2.952179949615e-01 1.992399130911e-01 2.145296597075e-01 3.079159010679e-01 3.835101817953e-01 4.073475530648e-01 3.756605848890e-01 3.033049557566e-01 2.224059973486e-01 1.808807135190e-01 1.957275723982e-01 2.190072923956e-01 2.159175932756e-01 1.878867192109e-01 1.702299348068e-01 2.055419485310e-01 2.743625266126e-01 3.341966793537e-01 3.607867709787e-01 3.472083306489e-01 3.032318232442e-01 2.579998356837e-01 2.530884107340e-01 2.966135788826e-01 3.521737022436e-01 3.881365692562e-01 3.921799946167e-01 3.677535157090e-01 3.305069847704e-01 3.022422159105e-01 2.968175479989e-01 3.074824744739e-01 3.167105673931e-01 3.134647249226e-01 2.985066795555e-01 2.809564453581e-01 2.699089066705e-01 2.652778946297e-01 2.576573076008e-01 2.378787594665e-01 2.138513538846e-01 2.080504114624e-01 2.173042305915e-01 2.316746968581e-01 2.676538167435e-01 3.157254853875e-01 3.397532036322e-01 3.360864994453e-01 3.132480099311e-01 2.904491667867e-01 2.880137420046e-01 3.079411513227e-01 3.312590532020e-01 3.370725591170e-01 3.149456745665e-01 2.687894686672e-01 2.215915865437e-01 2.156452395674e-01 2.657147652645e-01 3.352671287400e-01 3.910607365110e-01 4.182336165612e-01 4.165915214038e-01 3.986244336878e-01 3.854212579678e-01 3.935684377442e-01 4.193142828989e-01 4.419165451000e-01 4.404232599312e-01 4.041348594878e-01 3.367480603856e-01 2.621031972129e-01 2.321650583288e-01 2.804120194168e-01 3.625938562117e-01 4.332040280806e-01 4.748593305231e-01 4.898490308266e-01 4.938068283046e-01 5.050761503055e-01 5.288797344261e-01 5.509750142983e-01 5.485878555778e-01 5.048001103999e-01 4.138756565994e-01 2.976590224298e-01 2.200956558646e-01 2.589189034106e-01 3.699832157478e-01 4.787162468037e-01 5.557519302503e-01 5.662156753148e-01 5.208457852449e-01 4.684423853967e-01 4.759048934873e-01 5.563895303732e-01 6.497551155552e-01 6.947743570980e-01 6.585559547193e-01 5.381098787148e-01 3.680829961121e-01 2.712534666494e-01 3.895381833548e-01 5.709101633618e-01 6.969587417183e-01 7.267907698764e-01 6.552389487971e-01 5.114549703785e-01 3.788347044028e-01 3.951726030709e-01 5.349156183213e-01 6.611309155249e-01 7.082945844874e-01 6.643066377054e-01 5.607925709170e-01 4.817411017570e-01 5.214966139190e-01 6.460468960354e-01 7.526678206838e-01 7.798850025648e-01 7.130540808822e-01 5.845206567826e-01 4.908266719129e-01 5.482505881956e-01 7.091338550920e-01 8.509248690748e-01 9.052594446679e-01 8.529506945354e-01 7.193546272136e-01 5.869644270877e-01 5.884088176847e-01 7.382856792409e-01 9.012597909342e-01 1.011067611453e+00 1.040966903067e+00 9.774891191424e-01 8.315360947046e-01 6.411526779049e-01 4.872617884234e-01 4.771590749389e-01 5.905226146943e-01 7.053110285534e-01 7.529415025653e-01 7.212590495737e-01 6.387460829579e-01 5.679327558001e-01 5.712697595836e-01 6.392009574378e-01 7.066476389700e-01 7.262863093817e-01 6.902409168891e-01 6.294904510556e-01 6.032349039680e-01 6.500448110082e-01 7.392385779546e-01 8.111476363920e-01 8.275152002574e-01 7.847102745614e-01 7.163525744545e-01 6.862510218872e-01 7.400178874900e-01 8.491321411814e-01 9.477268844333e-01 9.878298052748e-01 9.542311863546e-01 8.666236644799e-01 7.801039051479e-01 7.650278991847e-01 8.410646088476e-01 9.531899390575e-01 1.036475327350e+00 1.057069636146e+00 1.016865121415e+00 9.497169913556e-01 9.078432035457e-01 9.253039898674e-01 9.840823822133e-01 1.034121709507e+00 1.036298559178e+00 9.836760064586e-01 9.063556742282e-01 8.622182039801e-01 8.942031790352e-01 9.803564365869e-01 1.056827130468e+00 1.071683339370e+00 1.008531016508e+00 8.950541344099e-01 8.079256761858e-01 8.354928700357e-01 9.724657619433e-01 1.126526634139e+00 1.216386886892e+00 1.202979520300e+00 1.090354755415e+00 9.300564732075e-01 8.252792159871e-01 8.706773332083e-01 1.027283875168e+00 1.181965668686e+00 1.259007880127e+00 1.234226726864e+00 1.128003534519e+00 1.000948825590e+00 9.353560538109e-01 9.717323659278e-01 1.062305329572e+00 1.130311886449e+00 1.130731234180e+00 1.060844788222e+00 9.534979967711e-01 8.611284985134e-01 8.202159850080e-01 8.152370058470e-01 7.968629781604e-01 7.319675421089e-01 6.341933196926e-01 5.778800943718e-01 6.581035083236e-01 8.257502742774e-01 9.914982221485e-01 1.096533010272e+00 1.112326253146e+00 1.016453258666e+00 8.204927156346e-01 6.352159597202e-01 6.259518624210e-01 7.833183575037e-01 9.360511454429e-01 9.817163664392e-01 8.916703905900e-01 6.924392833742e-01 4.823861530981e-01 4.661468399487e-01 6.525935758116e-01 8.313023514287e-01 9.008023688867e-01 8.358040352325e-01 6.612281060277e-01 4.666119277465e-01 4.394992942843e-01 6.068381571301e-01 7.747534810217e-01 8.417855048335e-01 7.817577721578e-01 6.214472961651e-01 4.652747857080e-01 5.056171103941e-01 7.169912039457e-01 9.193873529908e-01 1.021041876355e+00 9.892429288384e-01 8.321912976468e-01 6.047882044883e-01 4.527732605976e-01 5.573020551962e-01 7.845976256560e-01 9.651468349026e-01 1.032988536080e+00 9.707915649914e-01 7.933009185295e-01 5.460928481604e-01 3.376866207563e-01 3.849792938769e-01 5.462746415521e-01 6.801359652265e-01 7.149706686459e-01 6.442842323362e-01 4.987766321032e-01 3.611780501943e-01 3.730994732989e-01 5.127878920650e-01 6.401353221183e-01 6.877422420771e-01 6.368112859976e-01 5.036350966321e-01 3.560677977071e-01 3.510432964266e-01 5.109462494815e-01 6.793675405066e-01 7.731903792060e-01 7.601856953427e-01 6.373142783268e-01 4.262766064584e-01 1.814776588284e-01 1.810515027790e-01 3.903442425150e-01 5.339686707890e-01 5.697061224911e-01 4.909745903688e-01 3.212118488025e-01 1.692198128897e-01 3.157865075494e-01 5.510652601861e-01 7.350447619897e-01 8.308974034140e-01 8.337787555538e-01 7.680400100793e-01 6.851192867708e-01 6.438241552095e-01 6.594214182511e-01 6.854069819789e-01 6.661724111039e-01 5.747858855195e-01 4.219852516303e-01 2.487708218654e-01 2.007385722014e-01 3.321339747242e-01 4.566764201558e-01 5.112632304534e-01 4.819013005967e-01 3.794775333163e-01 2.498093996005e-01 2.423676097479e-01 4.331962293710e-01 6.256112732116e-01 7.414555635143e-01 7.552091561852e-01 6.731174498816e-01 5.387154878374e-01 4.455811354566e-01 4.848068183640e-01 5.992902909821e-01 6.849844623291e-01 6.950009623036e-01 6.319143861593e-01 5.408191142067e-01 4.972438248836e-01 5.357597167330e-01 5.957497919539e-01 6.024930974835e-01 5.195419565780e-01 3.496656839575e-01 1.523434596454e-01 2.256915813739e-01 4.375720662448e-01 5.849350223638e-01 6.224930002611e-01 5.390204889324e-01 3.572535440725e-01 1.893458852476e-01 3.315857252408e-01 5.714945846030e-01 7.453618251178e-01 8.072719144405e-01 7.481621066885e-01 5.940390741790e-01 4.190206474200e-01 3.674989978847e-01 4.736295246885e-01 5.790532912868e-01 5.917775793266e-01 4.881516483492e-01 2.865594015567e-01 8.707204102068e-02 2.913976931505e-01 5.158569327370e-01 6.450063948553e-01 6.472444772967e-01 5.218472238008e-01 3.093357261750e-01 2.062363291070e-01 4.255807085208e-01 6.600991693435e-01 7.977966261807e-01 8.019179727123e-01 6.708025955617e-01 4.393663235403e-01 2.260836317499e-01 3.406669066274e-01 5.732325034447e-01 7.264228388292e-01 7.580095296446e-01 6.755911142655e-01 5.392871651288e-01 4.788172872953e-01 5.791814107390e-01 7.306683071795e-01 8.178920007113e-01 7.932893232775e-01 6.636906440691e-01 5.022293694623e-01 4.771862879992e-01 6.463757795170e-01 8.468315902656e-01 9.683440501010e-01 9.732632691148e-01 8.771109211020e-01 7.543843117796e-01 7.302174132465e-01 8.549164750854e-01 1.028525268229e+00 1.142396800600e+00 1.141483832812e+00 1.019378060351e+00 8.225015651595e-01 6.679526602494e-01 6.440142717118e-01 7.590535502916e-01 9.007620435510e-01 9.883084347740e-01 9.916563982914e-01 9.103755594130e-01 7.607907383205e-01 6.228708611668e-01 6.123685826513e-01 7.316646099697e-01 8.595122251601e-01 9.098500399803e-01 8.559663091206e-01 7.204083089564e-01 5.809113235129e-01 5.604735036550e-01 6.794047464630e-01 8.204036279729e-01 8.950342554708e-01 8.733961673786e-01 7.728671796134e-01 6.604161191779e-01 6.399897100126e-01 7.449922670687e-01 8.889066357874e-01 9.842169592829e-01 9.895722265741e-01 9.059429501202e-01 7.768339104629e-01 6.900611865186e-01 7.259957837995e-01 8.511025580954e-01 9.672487032447e-01 1.006800398646e+00 9.461635026504e-01 8.044348508268e-01 6.554719605581e-01 6.302357843498e-01 7.730235372958e-01 9.666315506397e-01 1.104479170366e+00 1.135302374494e+00 1.051035721186e+00 8.879243376901e-01 7.414762447325e-01 7.476190427265e-01 9.178693310130e-01 1.139590216568e+00 1.325753629165e+00 1.377730283568e+00 1.253890096579e+00 1.004904298647e+00 7.720579067902e-01 7.865372673087e-01 1.033540067335e+00 1.280680950008e+00 1.393344257337e+00 1.327569802683e+00 1.106974243661e+00 8.388679733205e-01 7.524586554273e-01 9.604445905310e-01 1.243396812871e+00 1.424394979182e+00 1.435258585309e+00 1.278657723338e+00 1.026927841079e+00 8.458245823589e-01 9.170985768224e-01 1.156727216649e+00 1.367601240740e+00 1.447084975519e+00 1.373127848311e+00 1.186915901687e+00 9.929745594683e-01 9.323976668023e-01 1.037939162121e+00 1.184083783480e+00 1.253756913777e+00 1.202325749713e+00 1.049698788736e+00 8.773169207065e-01 8.113493555418e-01 9.014370770063e-01 1.045415374213e+00 1.133411759581e+00 1.119192267409e+00 1.014365063197e+00 8.819774981539e-01 8.185606502837e-01 8.720919354421e-01 9.779843866784e-01 1.044608769879e+00 1.023862692733e+00 9.191268487884e-01 7.861259896033e-01 7.265272436085e-01 8.031364656509e-01 9.495644789461e-01 1.065932711957e+00 1.095666923504e+00 1.028103863568e+00 8.963763478001e-01 7.813239345819e-01 7.829641319108e-01 9.087353194205e-01 1.064655803322e+00 1.167046870637e+00 1.177113204355e+00 1.097510972117e+00 9.723264980473e-01 8.854134282501e-01 9.145238527616e-01 1.041944918243e+00 1.178673390786e+00 1.251164945630e+00 1.227494097904e+00 1.118525608526e+00 9.812743699493e-01 9.129669089111e-01 9.801377995064e-01 1.132819254130e+00 1.270957163201e+00 1.326715661021e+00 1.278119509125e+00 1.147202692742e+00 1.000065891280e+00 9.314230551743e-01 9.922419667641e-01 1.138072552213e+00 1.278657930417e+00 1.348433400253e+00 1.318598239037e+00 1.193678020396e+00 1.012170373179e+00 8.527657977877e-01 8.170541873004e-01 9.271682267566e-01 1.093500080217e+00 1.225088730875e+00 1.263502614367e+00 1.156399911249e+00 9.501291051039e-01 7.639008861117e-01 7.574432247347e-01 9.136821083596e-01 1.069722593720e+00 1.126083054132e+00 1.060608929399e+00 9.099932720861e-01 7.655006792838e-01 7.387257243398e-01 8.345724787985e-01 9.458949110368e-01 9.896293616470e-01 9.411100531382e-01 8.226856005895e-01 6.943265160300e-01 6.316939458911e-01 6.590943643443e-01 7.206311888049e-01 7.579190039265e-01 7.533523073669e-01 7.226491318945e-01 6.940843593130e-01 6.830809312909e-01 6.802285025283e-01 6.668019549374e-01 6.375458371066e-01 6.076800604505e-01 5.987378123628e-01 6.119693416339e-01 6.215080256735e-01 5.972238843974e-01 5.273469946332e-01 4.306285001365e-01 3.632455084677e-01 3.818499770143e-01 4.518693571880e-01 4.985629513130e-01 4.809616755355e-01 3.950003396646e-01 2.779788751278e-01 2.415196705190e-01 3.462261363208e-01 4.708834186424e-01 5.420211508308e-01 5.401804911465e-01 4.827141191958e-01 4.262815212724e-01 4.421402071466e-01 5.252170751260e-01 6.036377937508e-01 6.239261446236e-01 5.706136497269e-01 4.688239358645e-01 3.956586263348e-01 4.384599204247e-01 5.545901955083e-01 6.466316149789e-01 6.611915200109e-01 5.850046160582e-01 4.401927613587e-01 3.003087921058e-01 3.059817278463e-01 4.291124941364e-01 5.270464376221e-01 5.424217616252e-01 4.694144788468e-01 3.458680906828e-01 2.825004872314e-01 3.751995406932e-01 5.099898787307e-01 5.868247004391e-01 5.677580396328e-01 4.495371858232e-01 2.583432478727e-01 1.085677665907e-01 2.693347410269e-01 4.458138059094e-01 5.662311825514e-01 6.262246132073e-01 6.033629222263e-01 5.491491644888e-01 5.244115001734e-01 5.581606322262e-01 6.070212542784e-01 6.290118038046e-01 5.979711231282e-01 4.830188081540e-01 3.258835217096e-01 2.913656534270e-01 4.553656796759e-01 6.342614223106e-01 7.310865831857e-01 7.105443109035e-01 5.745025993665e-01 3.714987970306e-01 2.793662694488e-01 4.578237609817e-01 6.734887739115e-01 8.034096373520e-01 8.083551657803e-01 6.892226062441e-01 4.898360645076e-01 3.405757388229e-01 4.330230111616e-01 6.290346608053e-01 7.645907383468e-01 7.857687719120e-01 6.900203766040e-01 5.209159004824e-01 3.968801980027e-01 4.674968085414e-01 6.400644409113e-01 7.723330666272e-01 8.113766099393e-01 7.589840342542e-01 6.626217378702e-01 6.079791358234e-01 6.527950832522e-01 7.485596118733e-01 8.123688673600e-01 8.001983311742e-01 7.154752142528e-01 6.086341150134e-01 5.649781343634e-01 6.443589302475e-01 7.641325087998e-01 8.184518815263e-01 7.910878181259e-01 6.938686645460e-01 5.651545255738e-01 5.232070805382e-01 6.414634721525e-01 8.094729251430e-01 9.125517458009e-01 8.984230166273e-01 7.680622302996e-01 5.865105271950e-01 5.168199823239e-01 6.620937593437e-01 8.642154403976e-01 9.823127578239e-01 9.589237007470e-01 7.968874003782e-01 5.766951131231e-01 5.239743865679e-01 7.495508059211e-01 1.018530544396e+00 1.175050825566e+00 1.156414450787e+00 9.589791865408e-01 6.512204702267e-01 4.839344624623e-01 7.354168395212e-01 1.087284995894e+00 1.316390933418e+00 1.340216754324e+00 1.139599158129e+00 7.554908045785e-01 3.726094775254e-01 6.007402588645e-01 1.077025439591e+00 1.432905113373e+00 1.572061825167e+00 1.467451759181e+00 1.156428871129e+00 7.768436626727e-01 6.860805150691e-01 1.028514092822e+00 1.396569481931e+00 1.620743136244e+00 1.663378733750e+00 1.520461145771e+00 1.227618072187e+00 8.940607992194e-01 7.336310883595e-01 9.535839274483e-01 1.325638398975e+00 1.564009616292e+00 1.576325860087e+00 1.358607817853e+00 1.000516657681e+00 7.029095061334e-01 8.132938516476e-01 1.182165549397e+00 1.491378642537e+00 1.614234192155e+00 1.516437076423e+00 1.229404032464e+00 8.679951790659e-01 7.094242017564e-01 9.449074658976e-01 1.277346703720e+00 1.487047634139e+00 1.499517396658e+00 1.317023054311e+00 1.013375287417e+00 7.730165433543e-01 8.441427923320e-01 1.123262851630e+00 1.359229985171e+00 1.436751795237e+00 1.331214176145e+00 1.086152739742e+00 8.285064147807e-01 7.760495630708e-01 9.700661751270e-01 1.194652633594e+00 1.304643788108e+00 1.256473999535e+00 1.079554385644e+00 8.807679172059e-01 8.344298934232e-01 9.901105767237e-01 1.189016212621e+00 1.293546779428e+00 1.248734834648e+00 1.066842630398e+00 8.451689124957e-01 7.471494226346e-01 8.614450621500e-01 1.061636995990e+00 1.206154914585e+00 1.231500716668e+00 1.134640796341e+00 9.689347865931e-01 8.504671895330e-01 8.977647672107e-01 1.074098400013e+00 1.246258978318e+00 1.322181153711e+00 1.267751493662e+00 1.101626248253e+00 9.045579206607e-01 8.264067452485e-01 9.555690674872e-01 1.177387330180e+00 1.350468979122e+00 1.401067601305e+00 1.312213302228e+00 1.119419928717e+00 9.226861313130e-01 8.780247432859e-01 1.032685030589e+00 1.247682839824e+00 1.391346161860e+00 1.401200854009e+00 1.271050361314e+00 1.050525171538e+00 8.632931378355e-01 8.767552071069e-01 1.081187118383e+00 1.306365850434e+00 1.431951394702e+00 1.406780768174e+00 1.231514712148e+00 9.605921256009e-01 7.342821622771e-01 7.665293688514e-01 1.019208342608e+00 1.277264457005e+00 1.423693770516e+00 1.416877888344e+00 1.264520654178e+00 1.023645589399e+00 8.190816407756e-01 8.181770475979e-01 1.009197446425e+00 1.221860401389e+00 1.344949277051e+00 1.338521289558e+00 1.212579698954e+00 1.023768371316e+00 8.787669776945e-01 8.875305903008e-01 1.030173584029e+00 1.189694113267e+00 1.282233005320e+00 1.278688642332e+00 1.193196418790e+00 1.074550311454e+00 9.903076173763e-01 9.843447633044e-01 1.035109843489e+00 1.083337297097e+00 1.087146670867e+00 1.044005561118e+00 9.895420053058e-01 9.776551272657e-01 1.033951632511e+00 1.126111140983e+00 1.195334718649e+00 1.197560844332e+00 1.120953294896e+00 9.929638572937e-01 8.844272424383e-01 8.821433611477e-01 9.970221148178e-01 1.147812996742e+00 1.251130525541e+00 1.261606778566e+00 1.173545054992e+00 1.022092772578e+00 8.877775330863e-01 8.706812374102e-01 9.847354334282e-01 1.136264221203e+00 1.232897480916e+00 1.226671453012e+00 1.112578519761e+00 9.310184331499e-01 7.822933085127e-01 7.994608995130e-01 9.793270948793e-01 1.189021976480e+00 1.326283168459e+00 1.341078253289e+00 1.222561711219e+00 9.972080606135e-01 7.441803012793e-01 6.344632499264e-01 7.884621126342e-01 1.048791948382e+00 1.261871242069e+00 1.359356569286e+00 1.318919407042e+00 1.152050085564e+00 9.068419435082e-01 6.895829387788e-01 6.681448307516e-01 8.513485193079e-01 1.068433549867e+00 1.208985451957e+00 1.228234257456e+00 1.120135350776e+00 9.121146750552e-01 6.775290492458e-01 5.704633388238e-01 7.022039499042e-01 9.310684501707e-01 1.116626274552e+00 1.197346394186e+00 1.153686067893e+00 9.962159627629e-01 7.680470502746e-01 5.678000219899e-01 5.606183871803e-01 7.452273009264e-01 9.549468652011e-01 1.095576583325e+00 1.132219512284e+00 1.063252131668e+00 9.154898474874e-01 7.488108062076e-01 6.592203901436e-01 7.130328270272e-01 8.515193043630e-01 9.791990224847e-01 1.041690387324e+00 1.022048643986e+00 9.320035310145e-01 8.100985501816e-01 7.197879403458e-01 7.203095333546e-01 8.049174553348e-01 9.113118198367e-01 9.848941234640e-01 9.985690644161e-01 9.490138700606e-01 8.525146286503e-01 7.429012819182e-01 6.666875724559e-01 6.606047749625e-01 7.176749330693e-01 7.972651698043e-01 8.628232956353e-01 8.950510606439e-01 8.890987548990e-01 8.504692848174e-01 7.922440065811e-01 7.327391166020e-01 6.914488453764e-01 6.807018979472e-01 6.972964303411e-01 7.241462212705e-01 7.406442927829e-01 7.317198504542e-01 6.923251979329e-01 6.297847817075e-01 5.649521377377e-01 5.278136129338e-01 5.381590032282e-01 5.844162749514e-01 6.355926338765e-01 6.668593999204e-01 6.705681317981e-01 6.580357325857e-01 6.555806488611e-01 6.886127393719e-01 7.588993162017e-01 8.421925036564e-01 9.073646206380e-01 9.322499641414e-01 9.103194967139e-01 8.535489898308e-01 7.922609534906e-01 7.652132537142e-01 7.925156316127e-01 8.551997245758e-01 9.135606521947e-01 9.359415745834e-01 9.117796010126e-01 8.558308816170e-01 8.078755161614e-01 8.160669589518e-01 8.956336639533e-01 1.011923771202e+00 1.114127134110e+00 1.164666507090e+00 1.147637771590e+00 1.070889426599e+00 9.675567198985e-01 8.925560950962e-01 8.959128910713e-01 9.756525526521e-01 1.080105790279e+00 1.155618035256e+00 1.171712679606e+00 1.124755974297e+00 1.037400332793e+00 9.554788910162e-01 9.308322045714e-01 9.817065451959e-01 1.074675039391e+00 1.158766959561e+00 1.198796615495e+00 1.185062450074e+00 1.133060166773e+00 1.078506248814e+00 1.061795329924e+00 1.099916353942e+00 1.171508722002e+00 1.235468506902e+00 1.256951176952e+00 1.219823562081e+00 1.129598714581e+00 1.013144736106e+00 9.148847205968e-01 8.793867568503e-01 9.176008508142e-01 9.978158690204e-01 1.078665866280e+00 1.135262332647e+00 1.162352275812e+00 1.167941435900e+00 1.164379244562e+00 1.159946134679e+00 1.155374537675e+00 1.147654145838e+00 1.137511076036e+00 1.134143087450e+00 1.151703807562e+00 1.197641780825e+00 1.262648414055e+00 1.322675553693e+00 1.350641444108e+00 1.328399223273e+00 1.254791264145e+00 1.150399290463e+00 1.057175220306e+00 1.022972559803e+00 1.064993612613e+00 1.151370853341e+00 1.231605689446e+00 1.270818669307e+00 1.262248861047e+00 1.227976426951e+00 1.210151621353e+00 1.245614851426e+00 1.334490929533e+00 1.438626680725e+00 1.510050449214e+00 1.515488864378e+00 1.447543442253e+00 1.329864363985e+00 1.218091093315e+00 1.182718912114e+00 1.256225526187e+00 1.398329383486e+00 1.537697604180e+00 1.619399980736e+00 1.618186246970e+00 1.537890560497e+00 1.408574307213e+00 1.280602539482e+00 1.207598667937e+00 1.213505820774e+00 1.274244831427e+00 1.343749452492e+00 1.388284943377e+00 1.398078221290e+00 1.383207074433e+00 1.362887316187e+00 1.352131912054e+00 1.351942537393e+00 1.350163832898e+00 1.331458490760e+00 1.287941203790e+00 1.224990671769e+00 1.160889872407e+00 1.120054071814e+00 1.120021538646e+00 1.159661223935e+00 1.220436296804e+00 1.278052091071e+00 1.312119061892e+00 1.309839334217e+00 1.266788800831e+00 1.188230364066e+00 1.092032458877e+00 1.011066029299e+00 9.860737634172e-01 1.038466644901e+00 1.147138368067e+00 1.264623059671e+00 1.346032263133e+00 1.363349803100e+00 1.310482994636e+00 1.206266000217e+00 1.095368680248e+00 1.036158234967e+00 1.060074197986e+00 1.137247148937e+00 1.204922937592e+00 1.213756060791e+00 1.147564316659e+00 1.030243103373e+00 9.301040399526e-01 9.339658019201e-01 1.057645975229e+00 1.223168860908e+00 1.343582833579e+00 1.367177136088e+00 1.283029376871e+00 1.126005820938e+00 9.878891751043e-01 9.926972014887e-01 1.163331806919e+00 1.389606811122e+00 1.560417130725e+00 1.612590649607e+00 1.527468152858e+00 1.329629889498e+00 1.095003855293e+00 9.581314280413e-01 1.025012204331e+00 1.219959398178e+00 1.397726337512e+00 1.470782374065e+00 1.411526205525e+00 1.243520728801e+00 1.046874657798e+00 9.578451321306e-01 1.063061792675e+00 1.275468031325e+00 1.461952719265e+00 1.544128115836e+00 1.496906676905e+00 1.340124340583e+00 1.138780197001e+00 1.000671765732e+00 1.016434982017e+00 1.149357723518e+00 1.285738642631e+00 1.344595688382e+00 1.296643043454e+00 1.155860091708e+00 9.758446192264e-01 8.456569434192e-01 8.431990775449e-01 9.446293822310e-01 1.060059626019e+00 1.128042898929e+00 1.133153905397e+00 1.094563833672e+00 1.050636564668e+00 1.034988874627e+00 1.051467011345e+00 1.074379908998e+00 1.074116989379e+00 1.039325086616e+00 9.834891140574e-01 9.372139572746e-01 9.257595719537e-01 9.444434312161e-01 9.612920809199e-01 9.439081073477e-01 8.814669817725e-01 7.949431527408e-01 7.364163871490e-01 7.570987566745e-01 8.490119759253e-01 9.539774006221e-01 1.020535777792e+00 1.028260665086e+00 9.904308951127e-01 9.492112388593e-01 9.528295362607e-01 1.012602641930e+00 1.088806948002e+00 1.126118202009e+00 1.087541938357e+00 9.689117900536e-01 8.090484372556e-01 7.036141825071e-01
 7.181913026408e-01 6.743932200384e-01 6.256418804568e-01 6.336034195616e-01 7.173681176327e-01 8.281868156332e-01 9.063441750991e-01 9.173699972844e-01 8.574511346147e-01 7.533268898670e-01 6.595106253629e-01 6.337112675298e-01 6.788116964094e-01 7.405283439971e-01 7.711699549896e-01 7.590610818435e-01 7.277755986972e-01 7.219418080708e-01 7.707729192252e-01 8.570529272943e-01 9.374639710391e-01 9.773003644037e-01 9.638147507209e-01 9.063577886283e-01 8.308944274200e-01 7.681286539213e-01 7.351610227602e-01 7.576231834163e-01 7.856239145974e-01 7.655444178649e-01 7.246352747528e-01 6.627406723369e-01 5.943109259802e-01 5.486707416009e-01 5.556999267657e-01 6.175262965811e-01 7.067118475326e-01 7.730286545109e-01 7.731948495518e-01 7.077952756103e-01 6.174065782060e-01 5.355906562019e-01 5.205453785483e-01 5.737055823704e-01 6.390970144537e-01 6.690951194803e-01 6.473911231688e-01 5.855097323813e-01 5.162515270110e-01 4.777859122714e-01 4.803689746192e-01 4.942875260779e-01 4.839876863447e-01 4.350950034226e-01 3.607453518951e-01 3.037306639464e-01 3.136295374318e-01 3.764987662660e-01 4.389951727242e-01 4.708719650167e-01 4.693886833885e-01 4.515199005879e-01 4.416917129583e-01 4.506366285908e-01 4.639251176375e-01 4.569858665529e-01 4.154540900204e-01 3.464055989972e-01 2.872944886528e-01 2.949162663069e-01 3.654881146529e-01 4.392844841654e-01 4.746061451090e-01 4.566467552064e-01 3.951864740382e-01 3.315005903707e-01 3.359759566883e-01 4.261287665986e-01 5.436778622789e-01 6.419471981554e-01 7.032296458264e-01 7.315192272675e-01 7.460161330275e-01 7.698262031615e-01 8.138089265780e-01 8.685100204553e-01 9.126461201259e-01 9.267914754559e-01 9.014368890731e-01 8.390242589114e-01 7.526240217207e-01 6.625859214059e-01 5.904627873191e-01 5.493486127610e-01 5.359541318317e-01 5.350501556309e-01 5.324370375283e-01 5.230582193867e-01 5.119643146345e-01 5.106144693527e-01 5.287877111196e-01 5.658021126338e-01 6.097611312473e-01 6.451929798118e-01 6.613786278355e-01 6.577372782741e-01 6.461264160864e-01 6.475220389514e-01 6.789810924995e-01 7.384907078150e-01 8.060300092636e-01 8.583674611302e-01 8.808634529571e-01 8.719041006051e-01 8.420238037954e-01 8.167177732688e-01 8.280542559181e-01 8.327819424668e-01 8.248793645864e-01 8.189251856714e-01 7.999786163149e-01 7.674794969525e-01 7.359106723737e-01 7.268865931638e-01 7.526328396996e-01 8.039387874170e-01 8.468231939722e-01 8.447361643343e-01 8.277599350254e-01 8.051988624960e-01 8.054155204698e-01 8.552762767144e-01 9.306011035993e-01 9.804144774571e-01 9.672745949224e-01 8.878776812433e-01 7.830149618038e-01 7.337360278789e-01 7.956753847557e-01 9.214746502143e-01 1.022904883663e+00 1.043090552628e+00 9.688472968638e-01 8.319875610109e-01 7.126095640506e-01 7.054480577648e-01 8.052889207096e-01 9.134499795423e-01 9.546450569647e-01 9.074211296706e-01 8.009906605058e-01 7.121297927771e-01 7.232031489282e-01 8.223123370389e-01 9.216679452310e-01 9.557414471086e-01 9.094296567216e-01 8.178801104581e-01 7.578371688249e-01 7.916107338747e-01 8.876890560956e-01 9.617954967755e-01 9.555666500647e-01 8.595761241252e-01 7.218956070788e-01 6.545544666153e-01 7.433946129608e-01 9.125718783403e-01 1.044129640221e+00 1.073734338612e+00 9.901179099465e-01 8.345086591760e-01 7.100253290412e-01 7.364234071153e-01 8.871797707260e-01 1.034179498284e+00 1.093681205402e+00 1.041598115695e+00 9.054666439762e-01 7.662822420971e-01 7.367734672008e-01 8.415961008871e-01 9.837351995394e-01 1.078311081616e+00 1.099966724191e+00 1.073841953138e+00 1.056206775735e+00 1.092233677286e+00 1.171710219498e+00 1.241985110138e+00 1.255834106626e+00 1.199998268213e+00 1.102585581163e+00 1.025041493444e+00 1.023260851162e+00 1.090729030969e+00 1.167291126480e+00 1.199925780317e+00 1.175500004236e+00 1.123502870331e+00 1.098684489082e+00 1.136825270062e+00 1.216702733848e+00 1.282045022428e+00 1.287970226860e+00 1.231509470961e+00 1.136457275736e+00 1.030818802649e+00 1.000880320101e+00 1.060616124711e+00 1.141000945324e+00 1.177874401983e+00 1.139822993862e+00 1.029824910770e+00 8.855787015757e-01 7.802564179873e-01 7.780600850322e-01 8.683447979183e-01 9.807743300979e-01 1.039216188593e+00 1.019936574199e+00 9.349428713409e-01 8.243597944994e-01 7.451310239815e-01 7.384535557030e-01 7.913337221090e-01 8.559105054393e-01 8.940227324539e-01 8.904127898477e-01 8.489204862252e-01 7.883745870347e-01 7.393401664406e-01 7.338262298168e-01 7.824242018720e-01 8.625674830244e-01 9.362021997466e-01 9.709764600962e-01 9.505358627653e-01 8.798044261226e-01 7.887478570136e-01 7.283414322916e-01 7.382379574324e-01 8.015772392140e-01 8.621845488773e-01 8.734955637000e-01 8.181909264224e-01 7.109675246070e-01 5.993678951515e-01 5.509160222400e-01 5.891195038290e-01 6.582290941886e-01 6.966442206438e-01 6.807331586191e-01 6.247167482711e-01 5.718473024840e-01 5.654669294282e-01 6.134868670601e-01 6.514725968349e-01 6.529365049307e-01 5.925208793171e-01 4.765736979594e-01 3.654614348877e-01 3.884672600994e-01 5.311366895337e-01 6.671226157038e-01 7.294830048573e-01 7.018863565687e-01 6.112326520214e-01 5.346876255445e-01 5.649696035724e-01 6.861482100756e-01 8.023164866905e-01 8.467920678857e-01 7.977582173295e-01 6.744976314051e-01 5.421063165081e-01 5.020822934950e-01 5.778348546472e-01 6.709921396991e-01 7.011344981429e-01 6.449718120287e-01 5.321301384093e-01 4.561089731928e-01 5.185548680621e-01 6.644637638142e-01 7.816699340182e-01 8.088134576734e-01 7.285174011631e-01 5.608530997178e-01 3.759122931930e-01 3.336627956378e-01 4.689246412235e-01 6.045714660853e-01 6.540905810938e-01 5.962119585283e-01 4.457195434242e-01 2.561311786083e-01 1.964527637247e-01 3.421346402122e-01 4.759807784639e-01 5.306624956645e-01 5.060314179154e-01 4.148838207158e-01 3.036512420276e-01 2.879194672148e-01 3.912033659516e-01 5.147415188193e-01 5.954380102069e-01 5.964545464268e-01 5.183538021077e-01 4.030768778685e-01 3.431663005254e-01 4.082243051776e-01 5.184654902491e-01 5.847270385129e-01 5.686750367229e-01 4.663993810475e-01 3.054205676389e-01 1.867341088720e-01 2.857008946693e-01 4.478779303383e-01 5.571364922707e-01 5.812483261939e-01 5.159705565864e-01 3.774832391202e-01 2.029566268392e-01 1.153079947117e-01 2.373912252853e-01 3.521870627752e-01 4.049967419864e-01 3.929448396550e-01 3.367003153874e-01 2.806385805308e-01 2.764265048359e-01 3.192835912618e-01 3.575804672203e-01 3.574836464595e-01 3.121023745243e-01 2.376027378248e-01 1.788698385710e-01 1.934237384851e-01 2.523637378747e-01 2.974904971056e-01 3.074419562703e-01 2.858355904500e-01 2.538916977504e-01 2.393278661077e-01 2.481518901150e-01 2.552941142181e-01 2.339529160090e-01 1.749141679357e-01 1.036707403446e-01 1.383426749201e-01 2.572886113522e-01 3.698652344961e-01 4.431127421248e-01 4.610770131517e-01 4.223999252860e-01 3.446954843253e-01 2.749837908735e-01 2.820158144583e-01 3.586786535102e-01 4.347898455672e-01 4.669329742279e-01 4.408783249823e-01 3.662473732116e-01 2.833991737369e-01 2.696704321988e-01 3.451101843224e-01 4.340588729434e-01 4.817229364756e-01 4.678735690642e-01 3.988028816329e-01 3.138162459059e-01 2.951920967490e-01 3.772435368786e-01 4.839286856904e-01 5.524306996070e-01 5.573389987367e-01 5.019117337207e-01 4.212201150990e-01 3.859570675064e-01 4.436562444144e-01 5.441516316621e-01 6.184154649304e-01 6.304542269129e-01 5.758158880462e-01 4.820375971967e-01 4.144746730348e-01 4.410417567193e-01 5.340069114546e-01 6.156196556166e-01 6.394449291839e-01 5.955331297839e-01 5.079296289393e-01 4.375524894870e-01 4.518858971974e-01 5.336276849426e-01 6.077078853967e-01 6.245097696699e-01 5.723128411876e-01 4.776113949641e-01 4.139785232252e-01 4.608960767091e-01 5.838014261338e-01 6.981741512832e-01 7.576843566561e-01 7.542480553261e-01 7.117766965082e-01 6.777629010612e-01 6.934892563604e-01 7.533791124384e-01 8.151770906957e-01 8.435586613474e-01 8.317501192403e-01 8.024943356663e-01 7.937881686224e-01 8.264581577278e-01 8.815126649396e-01 9.192581648021e-01 9.108769916684e-01 8.539529097269e-01 7.749462845565e-01 7.189540720785e-01 7.158282666408e-01 7.463046644664e-01 7.645575160447e-01 7.659365366100e-01 7.403872948663e-01 7.130325046556e-01 7.161521039567e-01 7.580023799319e-01 8.220259438838e-01 8.808090904420e-01 9.135754874965e-01 9.143457567965e-01 8.932303798072e-01 8.724809485102e-01 8.741365529165e-01 8.749856741373e-01 8.716207802369e-01 8.665318465106e-01 8.633916817315e-01 8.660073145754e-01 8.748031724508e-01 8.851125172599e-01 8.898184870234e-01 8.845468016779e-01 8.716582504390e-01 8.597333371768e-01 8.579138720062e-01 8.684201040775e-01 8.843790248774e-01 8.959992440797e-01 8.994953287813e-01 9.014127712254e-01 9.145692398206e-01 9.465549505349e-01 9.904257997047e-01 1.027796072971e+00 1.041268239395e+00 1.026086066820e+00 9.955375026534e-01 9.765385253045e-01 9.917829223457e-01 1.038327818243e+00 1.087493855085e+00 1.106132079889e+00 1.076412644527e+00 1.006010340632e+00 9.301920309553e-01 8.986012876854e-01 9.357876893252e-01 1.012720808500e+00 1.075086686707e+00 1.082604584341e+00 1.024543499168e+00 9.236069756437e-01 8.347072789491e-01 8.220356821143e-01 8.939230133632e-01 1.002882975655e+00 1.053583021128e+00 1.018417666380e+00 9.157255901846e-01 8.014441406756e-01 7.506660981888e-01 7.945573121171e-01 8.835841374287e-01 9.524409537519e-01 9.694779050817e-01 9.391493765265e-01 8.913305198306e-01 8.628266434039e-01 8.714294238186e-01 9.042357458161e-01 9.354476445658e-01 9.486662449703e-01 9.431792524373e-01 9.274232982112e-01 9.092616097188e-01 8.911585146026e-01 8.740708562405e-01 8.645875001433e-01 8.745360320047e-01 9.093330734859e-01 9.566397831384e-01 9.905504906023e-01 9.870147581743e-01 9.380342404728e-01 8.600513676870e-01 7.938229322521e-01 7.831182650147e-01 8.317896560630e-01 8.975117277662e-01 9.340085831831e-01 9.206976285492e-01 8.689317338492e-01 8.160238062445e-01 8.018626808784e-01 8.349568847621e-01 8.934922187379e-01 9.395706277479e-01 9.476733772373e-01 9.076497833692e-01 8.321439136821e-01 7.359266103528e-01 6.949368896916e-01 7.230975412141e-01 7.730854999012e-01 8.003705079588e-01 7.736618219965e-01 6.920003403331e-01 5.949468295864e-01 5.606155731778e-01 6.331131181174e-01 7.539529190955e-01 8.433205748634e-01 8.578588763163e-01 7.947616471776e-01 6.942126116483e-01 6.384698173039e-01 6.918831758999e-01 8.120012498149e-01 9.102935733374e-01 9.297399024790e-01 8.551461339760e-01 7.131844122434e-01 5.808003681488e-01 5.674975201492e-01 6.777160702202e-01 8.014214190948e-01 8.593851513564e-01 8.268101169761e-01 7.234947776393e-01 6.135775905647e-01 5.875590574411e-01 6.654115316809e-01 7.660921042209e-01 8.145914754229e-01 7.816252000748e-01 6.796919644937e-01 5.623104316664e-01 5.143325412415e-01 5.695581314117e-01 6.569611350161e-01 7.015938680964e-01 6.896420480756e-01 6.006348083667e-01 4.786057112610e-01 3.854744125080e-01 3.848490624456e-01 4.510177082430e-01 5.091555453579e-01 5.230245481978e-01 4.973876901762e-01 4.674744121609e-01 4.761750861297e-01 5.287868079822e-01 5.882246089313e-01 6.173301201498e-01 6.020043303607e-01 5.549524659175e-01 5.125571031883e-01 5.141346299821e-01 5.617024181284e-01 6.193979890194e-01 6.538070466303e-01 6.546989175129e-01 6.353038750074e-01 6.219177237887e-01 6.319051213820e-01 6.552787686896e-01 6.637708789817e-01 6.341433452887e-01 5.634225123993e-01 4.767258597231e-01 4.284535832207e-01 4.610170209427e-01 5.427901247943e-01 6.139155904297e-01 6.395396333606e-01 6.136520446696e-01 5.546174885634e-01 4.988064705036e-01 4.800158055133e-01 4.966392622329e-01 5.154977198270e-01 5.099205487720e-01 4.809220001726e-01 4.588916341482e-01 4.820906428392e-01 5.512249112580e-01 6.276054276864e-01 6.728521436548e-01 6.688588732987e-01 6.216296767589e-01 5.607359922207e-01 5.282546756495e-01 5.436442371105e-01 5.794316574326e-01 5.921171234754e-01 5.567666902066e-01 4.786843718537e-01 4.009414945042e-01 3.964410161743e-01 4.794158608740e-01 5.804522276279e-01 6.397614457543e-01 6.305765105778e-01 5.540244297790e-01 4.401342649874e-01 3.570294266607e-01 3.798843681756e-01 4.747321183265e-01 5.608190303916e-01 6.008935639448e-01 5.961194544747e-01 5.756612628741e-01 5.795988821843e-01 6.236103073363e-01 6.824145863949e-01 7.180901402500e-01 7.084569946642e-01 6.572352127255e-01 5.953696935923e-01 5.688486817640e-01 5.978924914319e-01 6.650662061371e-01 7.157208011859e-01 7.134138441942e-01 6.487509894566e-01 5.646517369717e-01 4.947579757908e-01 4.799987169497e-01 5.253194972431e-01 5.898329793963e-01 6.126435828496e-01 5.644990387243e-01 4.693367235069e-01 3.706169946266e-01 3.802219429351e-01 5.084324503843e-01 6.463632769124e-01 7.232708015321e-01 7.126163097046e-01 6.223000717381e-01 4.998067708886e-01 4.407581589694e-01 5.085398166979e-01 6.261645557963e-01 7.011289119751e-01 6.899884859609e-01 5.874230585753e-01 4.226126869299e-01 2.818299585693e-01 3.160897042464e-01 4.548145559775e-01 5.558012953406e-01 5.701289482162e-01 4.929428732522e-01 3.541268974292e-01 2.464686046731e-01 3.114200641261e-01 4.555314174146e-01 5.600997112575e-01 5.878276775300e-01 5.420542505953e-01 4.637724255255e-01 4.317130012160e-01 4.950603877554e-01 5.996071422340e-01 6.725643739758e-01 6.772330460820e-01 6.125188291202e-01 5.133139677418e-01 4.529020587303e-01 4.923781129128e-01 5.951252575956e-01 6.943007732508e-01 7.488204663275e-01 7.466459413282e-01 6.935514394351e-01 6.078729808005e-01 5.283910348040e-01 5.099635428229e-01 5.601594727178e-01 6.292118394079e-01 6.663986726735e-01 6.497651224497e-01 5.908244256070e-01 5.353551809898e-01 5.428345224180e-01 6.212293945087e-01 7.170672089253e-01 7.786005453050e-01 7.839444826229e-01 7.431122352559e-01 6.946945025200e-01 6.862514485444e-01 7.300771628379e-01 7.879612270051e-01 8.115942995383e-01 7.769016884648e-01 6.968457067998e-01 6.271644547664e-01 6.415121022233e-01 7.445828289326e-01 8.634305226361e-01 9.294944220510e-01 9.100002069325e-01 8.111279792457e-01 6.845484531348e-01 6.285250078658e-01 7.056182558746e-01 8.471075264839e-01 9.548188340025e-01 9.758315047929e-01 9.034615301804e-01 7.773262853150e-01 6.873352065336e-01 7.240788862755e-01 8.588257670818e-01 9.893237037736e-01 1.046405129262e+00 1.009419198664e+00 9.016623979035e-01 7.886806700206e-01 7.550337182676e-01 8.218511982069e-01 9.186530494568e-01 9.710238482087e-01 9.486997460550e-01 8.683570179089e-01 7.882300533987e-01 7.782561968800e-01 8.486142769921e-01 9.377711896145e-01 9.841816480157e-01 9.668706292485e-01 9.117021205995e-01 8.819938354948e-01 9.318853811194e-01 1.044549591588e+00 1.152104708019e+00 1.196192873314e+00 1.153942161384e+00 1.043014865954e+00 9.205418396069e-01 8.622921913370e-01 8.961672202240e-01 9.656103133270e-01 9.960172024342e-01 9.510419996891e-01 8.447303532399e-01 7.425271980527e-01 7.324839152150e-01 8.252471845073e-01 9.359987098651e-01 9.850076085258e-01 9.475116457933e-01 8.746185831288e-01 7.792827007151e-01 7.551423555613e-01 8.420227182462e-01 9.448912481231e-01 9.911475145074e-01 9.522121762714e-01 8.403212777955e-01 7.137400586490e-01 6.685767411141e-01 7.492340535761e-01 8.820771255545e-01 9.788204856661e-01 9.968015356281e-01 9.376440823023e-01 8.417439104193e-01 7.758485539768e-01 7.865257550993e-01 8.476360698325e-01 8.941787880496e-01 8.836873309025e-01 8.170175566051e-01 7.398246062414e-01 7.229117970506e-01 7.918931236970e-01 8.905825129429e-01 9.465191577263e-01 9.192458107474e-01 8.106406946062e-01 6.737817766715e-01 6.192665889504e-01 7.189342472194e-01 8.908135946064e-01 1.026756793252e+00 1.068327629871e+00 9.999582281082e-01 8.435594690975e-01 6.634375413649e-01 5.718715597984e-01 6.377873573972e-01 7.717841752807e-01 8.690987385503e-01 8.849559151689e-01 8.211238795180e-01 7.093991486843e-01 6.194497461997e-01 5.826217793755e-01 5.844317481653e-01 5.785705650468e-01 5.329822085475e-01 4.451723550379e-01 3.502663962539e-01 3.261401292249e-01 4.252964787225e-01 5.565757254039e-01 6.359067461262e-01 6.222020803188e-01 5.048503064601e-01 3.010007870300e-01 1.028388895422e-01 2.865099307775e-01 5.210790477604e-01 6.799452279102e-01 7.298554800223e-01 6.625619588358e-01 4.958288265817e-01 2.850529733731e-01 2.198296002295e-01 3.949313599365e-01 5.627246386663e-01 6.412851750953e-01 6.111569164317e-01 4.840403069966e-01 3.090804364300e-01 2.344027300540e-01 3.697531214225e-01 5.264295150576e-01 6.110254757273e-01 5.985033687410e-01 4.965775150957e-01 3.485271796902e-01 2.679420249081e-01 3.583893567074e-01 4.940416855781e-01 5.740058484237e-01 5.642306809330e-01 4.619806808879e-01 2.864725064145e-01 8.265237821259e-02 1.668568600029e-01 3.432540712962e-01 4.536200204111e-01 4.861800292433e-01 4.552826423373e-01 3.662791591356e-01 2.406913116241e-01 1.719648408372e-01 2.503036099131e-01 3.561666399209e-01 4.150188310301e-01 4.079228728975e-01 3.402678222162e-01 2.394635277912e-01 1.704435297801e-01 2.061846066204e-01 2.786205931640e-01 3.183348786480e-01 3.071824781719e-01 2.553101875023e-01 2.035026899241e-01 2.157565434154e-01 2.843973290934e-01 3.481271442525e-01 3.728405396889e-01 3.505363190079e-01 2.959488724074e-01 2.519889099612e-01 2.723398968481e-01 3.448678687092e-01 4.159269710706e-01 4.521922287479e-01 4.424688322510e-01 3.928273180621e-01 3.255061217610e-01 2.773937244005e-01 2.784453856847e-01 3.129004602929e-01 3.430955549463e-01 3.476126126048e-01 3.239054673434e-01 2.830311748598e-01 2.444898243120e-01 2.259909607202e-01 2.278604064515e-01 2.392612321676e-01 2.637878697320e-01 2.929762301234e-01 2.984585765930e-01 2.882605212740e-01 3.071278302167e-01 3.416979119742e-01 3.557810390538e-01 3.449600874350e-01 3.161969817149e-01 2.880401142966e-01 2.825677226347e-01 3.039653912379e-01 3.323686246648e-01 3.443642665524e-01 3.267965266850e-01 2.802434317069e-01 2.234620258073e-01 2.016737741027e-01 2.489680404236e-01 3.307123559741e-01 4.057941369552e-01 4.539838708543e-01 4.691945228274e-01 4.558939933758e-01 4.267715805632e-01 3.979639857162e-01 3.801273176956e-01 3.705492048738e-01 3.562481735286e-01 3.252810641229e-01 2.755777972844e-01 2.208036080880e-01 1.951479322988e-01 2.262424503291e-01 2.904570115257e-01 3.553595075146e-01 4.077203118587e-01 4.479520681680e-01 4.822093215810e-01 5.137566322307e-01 5.371406162029e-01 5.395236174108e-01 5.074062191988e-01 4.348952723571e-01 3.239725439778e-01 2.026467502767e-01 1.580856887690e-01 2.482068505539e-01 3.701468714457e-01 4.720639839209e-01 5.359775636518e-01 5.359057278180e-01 4.960341189155e-01 4.623985930569e-01 4.857890799451e-01 5.599882232615e-01 6.293705582880e-01 6.441261941271e-01 5.792339531703e-01 4.368128178686e-01 2.590796375377e-01 2.205173407652e-01 3.961107497005e-01 5.743684498381e-01 6.774839957186e-01 6.793601762176e-01 5.823379544473e-01 4.227586340367e-01 3.059893980232e-01 3.799616204894e-01 5.439374755562e-01 6.653026020348e-01 6.963479672447e-01 6.333469449157e-01 5.132807822545e-01 4.289765167933e-01 4.804554205486e-01 6.128280699583e-01 7.162683483427e-01 7.346901298640e-01 6.585164161222e-01 5.243192410848e-01 4.362575015208e-01 5.096425629476e-01 6.735806899168e-01 8.061620048964e-01 8.478924713856e-01 7.865429571742e-01 6.541022787344e-01 5.410822221465e-01 5.780669380751e-01 7.392688751576e-01 8.926637500027e-01 9.861733398000e-01 9.979297536350e-01 9.186273742905e-01 7.622851565664e-01 5.702852027879e-01 4.306803116557e-01 4.511868734592e-01 5.796985999574e-01 6.905397332459e-01 7.265929101570e-01 6.842097707349e-01 5.986685869459e-01 5.369940087986e-01 5.544297692405e-01 6.256898267975e-01 6.840673145188e-01 6.896875940206e-01 6.431942405398e-01 5.841929808490e-01 5.748065897501e-01 6.387054033307e-01 7.293359400147e-01 7.880103572453e-01 7.845238954987e-01 7.249701563026e-01 6.547256725288e-01 6.452829431886e-01 7.264638358990e-01 8.462717037866e-01 9.359535860432e-01 9.550923812256e-01 8.978945059118e-01 7.951594565298e-01 7.152224268361e-01 7.305467788847e-01 8.355633383691e-01 9.561561177050e-01 1.029622664505e+00 1.030246717996e+00 9.678552009867e-01 8.837822128903e-01 8.361357269099e-01 8.572834413583e-01 9.195237128976e-01 9.672787168594e-01 9.636342087658e-01 9.072237629568e-01 8.336755982482e-01 8.018674612623e-01 8.452369688055e-01 9.307750381892e-01 9.954106494252e-01 9.953722232582e-01 9.241446749711e-01 8.200591562287e-01 7.661551357474e-01 8.317207344216e-01 9.808698926284e-01 1.121642384659e+00 1.186332110868e+00 1.147465957310e+00 1.018775970261e+00 8.617378912232e-01 7.856639951602e-01 8.636682449966e-01 1.027630070247e+00 1.167871178690e+00 1.220849896122e+00 1.171261605792e+00 1.045993957699e+00 9.118982248324e-01 8.558547947617e-01 9.101161354285e-01 1.011928330365e+00 1.081741978922e+00 1.078650804010e+00 1.003191861221e+00 8.888117126433e-01 7.872666181008e-01 7.362152405042e-01 7.234774087398e-01 7.030548803340e-01 6.453244785984e-01 5.666228111643e-01 5.571156757337e-01 6.561118422906e-01 8.114718264629e-01 9.503500099366e-01 1.026576084180e+00 1.011128314724e+00 8.971685218689e-01 7.115348744230e-01 5.795922837855e-01 6.336656207145e-01 7.958630884403e-01 9.161967515352e-01 9.216320162252e-01 8.009471950661e-01 5.978296308965e-01 4.426167404325e-01 5.152138766669e-01 7.104147424575e-01 8.541257390966e-01 8.775794298960e-01 7.718226097224e-01 5.787918593371e-01 4.230594729694e-01 4.886797608404e-01 6.817121215135e-01 8.275989233842e-01 8.571279184541e-01 7.616833102347e-01 5.878720547191e-01 4.732178339467e-01 5.792400146780e-01 7.979244923343e-01 9.716991560714e-01 1.029059361807e+00 9.503680366329e-01 7.590933704506e-01 5.398836078298e-01 4.876253204174e-01 6.764461910817e-01 9.061423381714e-01 1.053429880491e+00 1.073233846595e+00 9.609322973278e-01 7.439638513433e-01 4.880433624427e-01 3.492185191736e-01 4.682291094685e-01 6.551603675658e-01 7.659350621024e-01 7.693510334496e-01 6.724409220821e-01 5.187869791556e-01 4.037955264528e-01 4.381295648813e-01 5.639430765144e-01 6.629913596693e-01 6.811582917331e-01 6.099921669047e-01 4.804688826845e-01 3.829067613855e-01 4.366389329181e-01 5.890631935607e-01 7.202989193944e-01 7.685110446568e-01 7.108495668707e-01 5.520207133091e-01 3.227429349609e-01 1.301270869566e-01 2.812247780186e-01 4.755829980582e-01 5.823599754464e-01 5.733131311783e-01 4.470092381768e-01 2.250766743463e-01 7.269933695566e-02 3.560193654679e-01 6.093939590766e-01 7.852046789404e-01 8.617305420589e-01 8.428166709970e-01 7.619400250594e-01 6.803295810475e-01 6.587123022981e-01 6.964885511863e-01 7.326852523714e-01 7.111617965406e-01 6.099376667847e-01 4.496220437826e-01 2.847914024623e-01 2.692473375560e-01 3.989275073984e-01 5.211375745305e-01 5.740930971667e-01 5.421226844549e-01 4.347184971506e-01 2.870614499772e-01 2.393530955865e-01 4.231036019737e-01 6.236862092892e-01 7.518435564597e-01 7.787190166214e-01 7.077345262182e-01 5.765366201959e-01 4.654946567521e-01 4.677696786993e-01 5.591493150174e-01 6.407898555280e-01 6.607835907708e-01 6.191802634179e-01 5.563107890013e-01 5.314095999481e-01 5.627948366918e-01 6.004061581263e-01 5.844077305798e-01 4.852933545033e-01 3.109056325079e-01 1.483352610457e-01 2.722736599023e-01 4.738210695926e-01 6.053232125297e-01 6.268799246932e-01 5.310468632409e-01 3.470373938582e-01 2.110661331727e-01 3.712951200964e-01 6.027767274087e-01 7.640260931443e-01 8.110266559612e-01 7.358522438592e-01 5.647286597392e-01 3.722662474313e-01 3.224214639362e-01 4.483935739901e-01 5.633276478150e-01 5.793499271134e-01 4.782878796533e-01 2.851585993345e-01 1.285378123222e-01 3.138309760869e-01 5.303045718304e-01 6.541556082619e-01 6.531758197359e-01 5.270001896511e-01 3.163865884780e-01 2.106143071388e-01 4.209272817249e-01 6.523065012911e-01 7.906837062311e-01 7.998073987914e-01 6.785253298762e-01 4.616723858223e-01 2.571305355259e-01 3.294371456517e-01 5.391013247517e-01 6.843549223986e-01 7.181680444056e-01 6.468229261641e-01 5.258797033492e-01 4.686570966124e-01 5.480873809873e-01 6.734577919975e-01 7.422683770476e-01 7.135951684541e-01 6.026069156311e-01 4.948571636438e-01 5.310795035849e-01 7.021625371135e-01 8.734797638980e-01 9.607841540735e-01 9.365162248056e-01 8.239677309771e-01 7.080631025375e-01 7.162691230703e-01 8.677158061643e-01 1.045781365923e+00 1.150181196265e+00 1.134390429949e+00 9.974505265655e-01 7.890925968045e-01 6.174637673498e-01 5.915773089623e-01 7.121881427329e-01 8.557725543655e-01 9.428983960121e-01 9.467796691198e-01 8.648226476039e-01 7.188093284052e-01 5.885525880394e-01 5.817898263637e-01 6.943403452048e-01 8.091961183047e-01 8.467532220756e-01 7.842949738136e-01 6.469865306938e-01 5.165308384126e-01 5.168512493368e-01 6.470073511475e-01 7.841016020849e-01 8.494955777598e-01 8.204029758738e-01 7.186917362148e-01 6.144882097023e-01 6.083513394217e-01 7.179080771844e-01 8.525438050933e-01 9.322772216807e-01 9.227158276550e-01 8.305612797832e-01 7.055177606772e-01 6.399639066414e-01 6.996530726857e-01 8.287500673937e-01 9.313566233377e-01 9.503520196992e-01 8.719045192548e-01 7.265510751292e-01 6.053491088521e-01 6.361507350010e-01 8.074611174980e-01 9.916983189785e-01 1.100842178352e+00 1.097441513504e+00 9.854554526431e-01 8.161743608223e-01 7.039410839653e-01 7.677600645098e-01 9.591756731699e-01 1.165734812165e+00 1.317852457382e+00 1.322964604936e+00 1.164298650581e+00 9.096995211156e-01 7.320672584815e-01 8.327882444861e-01 1.097330007026e+00 1.312118353630e+00 1.373258344576e+00 1.254412517213e+00 9.951005825293e-01 7.309171677540e-01 7.244335144114e-01 9.905364331356e-01 1.267618668657e+00 1.411036571065e+00 1.374048138763e+00 1.175747778697e+00 9.095689302784e-01 7.756089607615e-01 9.244517219744e-01 1.188966978211e+00 1.382203701350e+00 1.426161166429e+00 1.315721452570e+00 1.106491067271e+00 9.179364055508e-01 8.912289765993e-01 1.019463216538e+00 1.158132699212e+00 1.204140109566e+00 1.130238446225e+00 9.726591081038e-01 8.272909465692e-01 8.101135949175e-01 9.212291725801e-01 1.045841391978e+00 1.095504457751e+00 1.044612938061e+00 9.232163394138e-01 8.109981185719e-01 7.986455772417e-01 8.865116676667e-01 9.844114026368e-01 1.015382625095e+00 9.530364647045e-01 8.224450519746e-01 7.036440953853e-01 7.032210747528e-01 8.267844713122e-01 9.713187703440e-01 1.052745534992e+00 1.037324003910e+00 9.357006203670e-01 8.039280768622e-01 7.400364716855e-01 8.106419546093e-01 9.605753323795e-01 1.093897246501e+00 1.152182981153e+00 1.119330670608e+00 1.017778566323e+00 9.085840035987e-01 8.750067791485e-01 9.522980423813e-01 1.083913217537e+00 1.189101822479e+00 1.217231801788e+00 1.156583025390e+00 1.036039751012e+00 9.276231349128e-01 9.206356477070e-01 1.032282273128e+00 1.184333939891e+00 1.291218880737e+00 1.305681963466e+00 1.222728423184e+00 1.080330662726e+00 9.587985927804e-01 9.456324198849e-01 1.071883581759e+00 1.224624376768e+00 1.349031563398e+00 1.390869285523e+00 1.330559600930e+00 1.181943380225e+00 9.955945339321e-01 8.643539397736e-01 8.817359013044e-01 1.028893203208e+00 1.202610182286e+00 1.318505865155e+00 1.328782913073e+00 1.182371941654e+00 9.525229335526e-01 7.802742792924e-01 8.196848743147e-01 1.000184863033e+00 1.149589065385e+00 1.179989785610e+00 1.080859002507e+00 9.041984411679e-01 7.638896831154e-01 7.774052274155e-01 9.078151809897e-01 1.024555321083e+00 1.049020404189e+00 9.665929830066e-01 8.143323563214e-01 6.764092565158e-01 6.491077716681e-01 7.276834258844e-01 8.155903584731e-01 8.464026588075e-01 8.086160838578e-01 7.323469486173e-01 6.715708568336e-01 6.661980200253e-01 7.026827251157e-01 7.366289677027e-01 7.397186638485e-01 7.128710898271e-01 6.762283565553e-01 6.489058766132e-01 6.308609259818e-01 6.061552051567e-01 5.640429135548e-01 5.152331291299e-01 4.885657899080e-01 5.002109482217e-01 5.260657985045e-01 5.236848844546e-01 4.659205706595e-01 3.573531650206e-01 2.597776267268e-01 3.019226167927e-01 4.470905336069e-01 5.771767581625e-01 6.404409329143e-01 6.254464449176e-01 5.563490650252e-01 4.968120046471e-01 5.177832890327e-01 6.062939517195e-01 6.853186782555e-01 6.978893508820e-01 6.260793865463e-01 4.936290576911e-01 3.844972490672e-01 4.208966787462e-01 5.600123995113e-01 6.770678132820e-01 7.097629045974e-01 6.422469403030e-01 4.951067486873e-01 3.371741431271e-01 3.125650214233e-01 4.326182191497e-01 5.432291774423e-01 5.732132294822e-01 5.113572612864e-01 3.905377954125e-01 3.084155188926e-01 3.748294241954e-01 5.051990995329e-01 5.891915572935e-01 5.820174162471e-01 4.789110367937e-01 3.111327948055e-01 1.926502649431e-01 3.006770047216e-01 4.600778734730e-01 5.843160278181e-01 6.475646523597e-01 6.208500027924e-01 5.634195210846e-01 5.287095859241e-01 5.516083710569e-01 5.895746384994e-01 6.099701899989e-01 5.771070510432e-01 4.581620426749e-01 2.956825499823e-01 2.707260164968e-01 4.524208704559e-01 6.391253689976e-01 7.391407512770e-01 7.183592031521e-01 5.775179474059e-01 3.604805270297e-01 2.461831684077e-01 4.364413674622e-01 6.647468074703e-01 8.038735250876e-01 8.149190373482e-01 6.973714210593e-01 4.905895430970e-01 3.144161466731e-01 3.905572923954e-01 5.912506609866e-01 7.326302053229e-01 7.585085700475e-01 6.654624893860e-01 4.958404882671e-01 3.702437579984e-01 4.483558668829e-01 6.279560522900e-01 7.637316863434e-01 8.041293640335e-01 7.509925008765e-01 6.512124019987e-01 5.914438956042e-01 6.336322595745e-01 7.301986755069e-01 7.962615186783e-01 7.867510938047e-01 7.043416711253e-01 5.980913980227e-01 5.517062479613e-01 6.330062243921e-01 7.445584198573e-01 7.891116942722e-01 7.503573890350e-01 6.496818839954e-01 5.240580008727e-01 5.004080542481e-01 6.355035029874e-01 8.052185461246e-01 9.012704344738e-01 8.765714161753e-01 7.339093195528e-01 5.374981216978e-01 4.586113299689e-01 6.105768683320e-01 8.146970283773e-01 9.302939259393e-01 9.054483844471e-01 7.466510669611e-01 5.363789444186e-01 4.973915792431e-01 7.184409693424e-01 9.688877233163e-01 1.106233315264e+00 1.075288860182e+00 8.775157615854e-01 5.867297591641e-01 4.615274341197e-01 7.193677795356e-01 1.040991166367e+00 1.235676271950e+00 1.233855094258e+00 1.025513791565e+00 6.635587042711e-01 3.809665513736e-01 6.560977622420e-01 1.078966231025e+00 1.374326996820e+00 1.459853753670e+00 1.318178328470e+00 9.964379035028e-01 6.552393084521e-01 6.717393311632e-01 1.032914789780e+00 1.363166330322e+00 1.543113591060e+00 1.545273971160e+00 1.373901498013e+00 1.077001822728e+00 7.922089394249e-01 7.406279977561e-01 1.028782542275e+00 1.382912959038e+00 1.568194095312e+00 1.518526042036e+00 1.242721571978e+00 8.436838851477e-01 5.704429235733e-01 7.978820362193e-01 1.202759007206e+00 1.494767848949e+00 1.579519407961e+00 1.437647567853e+00 1.110442424794e+00 7.284543947077e-01 6.306197368021e-01 9.441247119588e-01 1.288824751714e+00 1.479614316866e+00 1.461158687600e+00 1.245319783482e+00 9.126186901053e-01 6.677582765383e-01 7.832783167703e-01 1.086698818724e+00 1.317473100333e+00 1.376703610027e+00 1.249437483296e+00 9.846367885789e-01 7.170746910465e-01 6.865201415084e-01 9.049728622506e-01 1.127574501440e+00 1.221984993808e+00 1.156395273312e+00 9.688433467907e-01 7.776171595063e-01 7.656604392302e-01 9.469901442305e-01 1.143177986982e+00 1.230193778049e+00 1.165334646629e+00 9.700772372503e-01 7.499388883717e-01 6.786987736012e-01 8.223817789189e-01 1.026732321003e+00 1.159583913470e+00 1.169218979914e+00 1.060819127507e+00 8.951931540624e-01 7.950529205211e-01 8.665114098972e-01 1.047147833293e+00 1.204411309276e+00 1.256488538313e+00 1.177208643527e+00 9.917324175937e-01 7.908016762150e-01 7.399562903236e-01 9.039599823104e-01 1.133430571726e+00 1.293542094605e+00 1.323158345017e+00 1.215085758820e+00 1.014635125075e+00 8.361757898647e-01 8.390684166687e-01 1.026105445241e+00 1.239395243855e+00 1.361678458793e+00 1.343565107532e+00 1.189082342719e+00 9.598852534487e-01 7.988977716702e-01 8.671203012954e-01 1.098404115693e+00 1.315758928751e+00 1.414983212051e+00 1.356402745394e+00 1.149481703115e+00 8.593601242447e-01 6.525449837089e-01 7.492015233777e-01 1.030135243931e+00 1.276951817605e+00 1.392712696472e+00 1.348347956857e+00 1.162812240504e+00 9.100411785397e-01 7.473937877195e-01 8.348939609465e-01 1.073624244818e+00 1.285015725807e+00 1.379447309402e+00 1.331433898668e+00 1.163604728406e+00 9.506698814723e-01 8.279065449706e-01 9.026737097541e-01 1.096065049071e+00 1.269965332605e+00 1.348632790864e+00 1.312610356339e+00 1.185697678644e+00 1.029919180848e+00 9.315120642470e-01 9.427706773498e-01 1.022574588007e+00 1.089564795630e+00 1.094209806732e+00 1.034879552923e+00 9.539057853152e-01 9.196051665358e-01 9.712315835640e-01 1.073253184486e+00 1.155435044882e+00 1.166856738892e+00 1.093845452272e+00 9.651455979062e-01 8.556920341428e-01 8.570785844837e-01 9.774868605983e-01 1.129522893437e+00 1.228657944527e+00 1.231840741516e+00 1.137866446757e+00 9.890704247587e-01 8.743334595992e-01 8.881619653366e-01 1.019577209711e+00 1.166241476999e+00 1.241945098480e+00 1.206087030249e+00 1.061904813805e+00 8.632498031800e-01 7.351730455445e-01 8.112078254665e-01 1.030625579468e+00 1.243872343462e+00 1.359272346564e+00 1.336565004818e+00 1.174006273256e+00 9.098861457246e-01 6.497178950809e-01 6.129535357877e-01 8.452536933933e-01 1.122754051460e+00 1.314413096813e+00 1.368599757475e+00 1.274753010203e+00 1.057025248414e+00 7.840172501463e-01 6.090774335845e-01 7.048464308231e-01 9.519829453052e-01 1.169660549225e+00 1.277174238944e+00 1.247504419918e+00 1.088612074429e+00 8.441341152184e-01 6.170212183962e-01 5.929088045438e-01 7.911681806973e-01 1.024117582692e+00 1.180717303032e+00 1.217777608046e+00 1.128314379693e+00 9.349255071228e-01 6.967408550869e-01 5.401446608127e-01 6.091278223945e-01 8.136781413842e-01 1.001831323521e+00 1.105320875893e+00 1.103131315851e+00 1.004195540698e+00 8.458174059136e-01 6.995436615965e-01 6.601405190866e-01 7.519013527103e-01 8.925740478537e-01 1.002554636919e+00 1.043426761882e+00 1.008540881385e+00 9.164608325854e-01 8.087390346629e-01 7.425338404455e-01 7.570190143701e-01 8.333259250147e-01 9.181364725904e-01 9.685877156853e-01 9.645533283193e-01 9.059405436211e-01 8.092871874085e-01 7.055803162256e-01 6.350763730425e-01 6.276085586308e-01 6.759161473066e-01 7.451049911705e-01 8.033619587764e-01 8.331516852054e-01 8.292955648381e-01 7.959696675342e-01 7.449230889426e-01 6.938407541507e-01 6.621390901115e-01 6.614109544244e-01 6.865487285376e-01 7.187834829011e-01 7.372331560316e-01 7.278923854709e-01 6.876834983014e-01 6.263402897342e-01 5.665213328085e-01 5.368396943149e-01 5.512551910587e-01 5.937897392211e-01 6.343859366978e-01 6.514020344776e-01 6.405362099920e-01 6.164746123295e-01 6.084756870287e-01 6.417729892401e-01 7.133784866747e-01 7.947239600704e-01 8.543743815937e-01 8.725073723949e-01 8.458041051717e-01 7.893311225341e-01 7.352038655989e-01 7.199205225467e-01 7.561383757530e-01 8.194236898899e-01 8.717105015824e-01 8.866356787385e-01 8.592460832957e-01 8.088356100364e-01 7.761102588570e-01 8.015988909902e-01 8.881161727551e-01 9.976696079898e-01 1.084999446063e+00 1.119692005604e+00 1.092108692334e+00 1.015069287368e+00 9.243187510520e-01 8.709043185788e-01 8.905870348101e-01 9.688171969172e-01 1.056270406169e+00 1.108660336266e+00 1.104128635404e+00 1.045858996904e+00 9.615373747784e-01 8.978563943369e-01 8.972768294040e-01 9.609742483142e-01 1.048129228435e+00 1.112909863934e+00 1.128580117000e+00 1.093161869538e+00 1.029068030996e+00 9.775478019632e-01 9.786531618081e-01 1.039096080691e+00 1.125737680308e+00 1.193770717860e+00 1.210665315142e+00 1.163983745466e+00 1.062351596439e+00 9.353043554224e-01 8.307160333793e-01 7.969251649497e-01 8.431165448705e-01 9.307450843834e-01 1.014461232902e+00 1.068638941735e+00 1.088186288528e+00 1.081836119462e+00 1.064148580046e+00 1.047484500039e+00 1.037291730096e+00 1.033631087880e+00 1.036858718656e+00 1.051581169037e+00 1.083995874147e+00 1.134124844986e+00 1.190596348931e+00 1.233452426800e+00 1.242708520368e+00 1.207279551446e+00 1.131688221881e+00 1.040128109111e+00 9.737868811210e-01 9.706752673885e-01 1.032470434567e+00 1.121479009804e+00 1.193102114633e+00 1.220606325705e+00 1.202803953661e+00 1.164029241809e+00 1.145337740505e+00 1.179863896107e+00 1.264503939250e+00 1.361517678427e+00 1.426097606438e+00 1.428144169669e+00 1.361666801898e+00 1.248994095673e+00 1.141475189385e+00 1.104291843150e+00 1.168819152295e+00 1.299674702738e+00 1.431611318270e+00 1.513585753347e+00 1.521302697318e+00 1.456484108002e+00 1.344040240168e+00 1.227143998205e+00 1.154143931840e+00 1.152005360654e+00 1.206745027940e+00 1.279643087492e+00 1.337149342836e+00 1.363956498292e+00 1.361482248382e+00 1.341002308192e+00 1.315340815565e+00 1.291845072266e+00 1.269868320941e+00 1.243704200370e+00 1.208272626053e+00 1.163920324164e+00 1.118115296229e+00 1.083817802835e+00 1.074342839914e+00 1.095940824158e+00 1.142834486324e+00 1.198594759595e+00 1.242172670727e+00 1.254335852851e+00 1.222798816010e+00 1.147120353623e+00 1.044116287978e+00 9.521064312965e-01 9.227237203694e-01 9.829131567626e-01 1.103331478902e+00 1.225892341073e+00 1.301680669510e+00 1.304392792269e+00 1.233420934395e+00 1.116062378749e+00 1.007224703867e+00 9.698094956970e-01 1.021565840984e+00 1.112585152579e+00 1.175234079546e+00 1.167128195853e+00 1.083178003160e+00 9.606762777635e-01 8.805185949987e-01 9.217029981702e-01 1.066944223336e+00 1.225015191047e+00 1.318079898879e+00 1.307985343938e+00 1.198560636395e+00 1.042394323689e+00 9.471194986209e-01 1.014032989024e+00 1.208529524120e+00 1.411246188720e+00 1.530864363843e+00 1.523617121192e+00 1.389662489743e+00 1.176441234782e+00 9.901483516530e-01 9.684539973743e-01 1.124148714737e+00 1.322443301430e+00 1.445846810298e+00 1.439444593334e+00 1.301979508899e+00 1.087848654439e+00 9.236319314844e-01 9.623294653609e-01 1.181055900108e+00 1.421602448562e+00 1.571041070207e+00 1.579406736130e+00 1.445533688138e+00 1.215587084096e+00 9.933370879625e-01 9.276339366450e-01 1.060335845454e+00 1.257197525180e+00 1.389960255436e+00 1.398820685908e+00 1.276943868278e+00 1.062625690572e+00 8.454357199141e-01 7.624102959339e-01 8.665057987339e-01 1.038772237735e+00 1.164783753392e+00 1.199863814565e+00 1.151306345886e+00 1.065469565926e+00 1.009972387236e+00 1.028744432537e+00 1.099727581992e+00 1.162032417312e+00 1.168378038214e+00 1.106644208518e+00 1.001999110694e+00 9.098606450794e-01 8.855172205002e-01 9.301462501496e-01 9.878427394093e-01 1.001237078418e+00 9.456179021118e-01 8.371120584928e-01 7.354315987409e-01 7.225695593954e-01 8.169400586747e-01 9.475784080327e-01 1.041694677584e+00 1.066169644460e+00 1.028345840407e+00 9.712135041498e-01 9.540964947349e-01 1.004320736780e+00 1.086251473410e+00 1.136560091544e+00 1.108682945584e+00 9.911509579318e-01 8.178074466813e-01 6.860216150043e-01
 6.832307937437e-01 6.322558540519e-01 5.884366443606e-01 6.150780994497e-01 7.138763151676e-01 8.231785305310e-01 8.847165304506e-01 8.700517445695e-01 7.826846789724e-01 6.591670905053e-01 5.681578728133e-01 5.712909258392e-01 6.442076536691e-01 7.129045934993e-01 7.333014461615e-01 7.047943570602e-01 6.643257092988e-01 6.668987919818e-01 7.348668292147e-01 8.326700686281e-01 9.091975942026e-01 9.335950545061e-01 9.028523576480e-01 8.395029093257e-01 7.823629047855e-01 7.635470070321e-01 7.855472421586e-01 8.482140846400e-01 8.637321270994e-01 8.339774674297e-01 7.804396354771e-01 7.111805551324e-01 6.491233403245e-01 6.249342051587e-01 6.553094945004e-01 7.260157445105e-01 8.064131515501e-01 8.456193702000e-01 8.075469123803e-01 7.171831829553e-01 6.183232668120e-01 5.582092801913e-01 5.817138789616e-01 6.567685343852e-01 7.194057806976e-01 7.310258500800e-01 6.856022448119e-01 6.044922898126e-01 5.289647751852e-01 4.976410619859e-01 5.079931408847e-01 5.195842210408e-01 4.983881157942e-01 4.389890500505e-01 3.687463924605e-01 3.425101700512e-01 3.876070183161e-01 4.600615583929e-01 5.094134866090e-01 5.143441532792e-01 4.810326672513e-01 4.388673829805e-01 4.259435394238e-01 4.524694242382e-01 4.874511285458e-01 4.937143354474e-01 4.533599212888e-01 3.743056929999e-01 2.974909845249e-01 2.924469950571e-01 3.646950483114e-01 4.438510625502e-01 4.814423406767e-01 4.619426930714e-01 3.981834466173e-01 3.391667588818e-01 3.606882160017e-01 4.679352132166e-01 5.957574072752e-01 6.978501757278e-01 7.563808193519e-01 7.745103927352e-01 7.708030763567e-01 7.698774138619e-01 7.875741847121e-01 8.202804371478e-01 8.500578057269e-01 8.585138379097e-01 8.362651788425e-01 7.853156079090e-01 7.172243148527e-01 6.489817198584e-01 5.968183152413e-01 5.689418504088e-01 5.618209928387e-01 5.643031187635e-01 5.653084019468e-01 5.586401868553e-01 5.444425148641e-01 5.289065601605e-01 5.217348192663e-01 5.301155293167e-01 5.523529054506e-01 5.780667916520e-01 5.954505900340e-01 5.991385586169e-01 5.946054159413e-01 5.969673492304e-01 6.214155145416e-01 6.697354863245e-01 7.275190200307e-01 7.749554975773e-01 7.979880039657e-01 7.932331310214e-01 7.673841909928e-01 7.477288512533e-01 7.474472135097e-01 7.442948555398e-01 7.462934201833e-01 7.493829193675e-01 7.382240109767e-01 7.136950977910e-01 6.918095364520e-01 6.941615334951e-01 7.307508589529e-01 7.904657014882e-01 8.336326060557e-01 8.408366681292e-01 8.391055324707e-01 8.226263416395e-01 8.207742215830e-01 8.599699930325e-01 9.212932319253e-01 9.604383324656e-01 9.454335373783e-01 8.780136476594e-01 8.017754430410e-01 7.871394853358e-01 8.638672574893e-01 9.790345779299e-01 1.057058223599e+00 1.050805995203e+00 9.527339863379e-01 7.989133593628e-01 6.744808756860e-01 6.750932441177e-01 7.814244361162e-01 8.865068186701e-01 9.183550936087e-01 8.607007899725e-01 7.481519604207e-01 6.639540698588e-01 6.899278974071e-01 7.992956036178e-01 8.979100109178e-01 9.238307869369e-01 8.663319874634e-01 7.647723921054e-01 7.020175898654e-01 7.432863855081e-01 8.490212160502e-01 9.303143862116e-01 9.316082240122e-01 8.482404236903e-01 7.314546442218e-01 6.848563167852e-01 7.728153485422e-01 9.231285928421e-01 1.032083727166e+00 1.042727065378e+00 9.487756445307e-01 7.967896076320e-01 6.932978084963e-01 7.414367178021e-01 8.918946849658e-01 1.022161398169e+00 1.059000829704e+00 9.855231817206e-01 8.361499046365e-01 7.023519240863e-01 7.018316497528e-01 8.330807905302e-01 9.823137792156e-01 1.070363443899e+00 1.079201133550e+00 1.039584501416e+00 1.012616900338e+00 1.045732123622e+00 1.125826658053e+00 1.196439377556e+00 1.209679838400e+00 1.153749445840e+00 1.058400518945e+00 9.851861837932e-01 9.868708289168e-01 1.053086273307e+00 1.124567344625e+00 1.153397968454e+00 1.132809320302e+00 1.097188572517e+00 1.098811257732e+00 1.160056351067e+00 1.247176418314e+00 1.302127110895e+00 1.283584957642e+00 1.204147303012e+00 1.088757739554e+00 9.813225101277e-01 9.596595922297e-01 1.027491610694e+00 1.109949904080e+00 1.144699546653e+00 1.104440323060e+00 9.961280813819e-01 8.607452636460e-01 7.707676441494e-01 7.730619436891e-01 8.652923335450e-01 9.681316605275e-01 1.008772217724e+00 9.713665009855e-01 8.749901568262e-01 7.672023443176e-01 7.087938209249e-01 7.297657000867e-01 7.982607776169e-01 8.617118992649e-01 8.877291093133e-01 8.686084122480e-01 8.152044186425e-01 7.517692310109e-01 7.101037049875e-01 7.156943293944e-01 7.683329269416e-01 8.414123463237e-01 9.010970854920e-01 9.215573290095e-01 8.919568593720e-01 8.210258787400e-01 7.402748442603e-01 6.971418049766e-01 7.202713502609e-01 7.849180565270e-01 8.383741981755e-01 8.408181866831e-01 7.793956146842e-01 6.701852961259e-01 5.589909336308e-01 5.093036948394e-01 5.421573849862e-01 6.045117520644e-01 6.403772578148e-01 6.312165098690e-01 5.936408937976e-01 5.661259947285e-01 5.770744678313e-01 6.283095323999e-01 6.661658084580e-01 6.606154592686e-01 5.972246512285e-01 5.041283623370e-01 4.379817245226e-01 4.750929094295e-01 5.819815731647e-01 6.704882216378e-01 6.894164779063e-01 6.320026691456e-01 5.389183243112e-01 5.024818486973e-01 5.860447373304e-01 7.236636885835e-01 8.234531345336e-01 8.354151015756e-01 7.500613520938e-01 5.982311100131e-01 4.641107597027e-01 4.658367625897e-01 5.798975478226e-01 6.795834845350e-01 6.963787955897e-01 6.203981832821e-01 4.959329650895e-01 4.384594761368e-01 5.381635633746e-01 6.997673659171e-01 8.124185088976e-01 8.242586361365e-01 7.258830611980e-01 5.462361911972e-01 3.711469764815e-01 3.666315492829e-01 5.123268796222e-01 6.366442183084e-01 6.668109599130e-01 5.882760036435e-01 4.223852111325e-01 2.361103120782e-01 2.229415525752e-01 3.773400130976e-01 4.930757299295e-01 5.289879221954e-01 4.834411023478e-01 3.741107421872e-01 2.625456341032e-01 2.913598031026e-01 4.321797501918e-01 5.572993285760e-01 6.214025349345e-01 5.984012918274e-01 5.029206391612e-01 3.964219375124e-01 3.872426728124e-01 4.925444717513e-01 6.064131936414e-01 6.541278368306e-01 6.064461153982e-01 4.658280351295e-01 2.670265671991e-01 1.607967985343e-01 3.293698344574e-01 5.105217365067e-01 6.152092910946e-01 6.196476941761e-01 5.247298423503e-01 3.519067196739e-01 1.475596511804e-01 1.450248300430e-01 3.227359712059e-01 4.520947947537e-01 5.057253266558e-01 4.854158556331e-01 4.144847651193e-01 3.378434602667e-01 3.095992546952e-01 3.366531635354e-01 3.691011673696e-01 3.684820856060e-01 3.277389648943e-01 2.669604758607e-01 2.300820423494e-01 2.490659336674e-01 2.929110761677e-01 3.185486179530e-01 3.093718174530e-01 2.730345862314e-01 2.374075588843e-01 2.337934348994e-01 2.566826983714e-01 2.699565302290e-01 2.474867195802e-01 1.865536838044e-01 1.270947334868e-01 1.744357355909e-01 2.894416848581e-01 3.923558663501e-01 4.494129913101e-01 4.455198765737e-01 3.822141661169e-01 2.842364853376e-01 2.230290685271e-01 2.818705084858e-01 3.956613262301e-01 4.849481714947e-01 5.167058321577e-01 4.833522214700e-01 3.991057096310e-01 3.069472076560e-01 2.833151739002e-01 3.495022854394e-01 4.298400928854e-01 4.676530606965e-01 4.431156705324e-01 3.645016098504e-01 2.765755191378e-01 2.728305878527e-01 3.714496632361e-01 4.820074068162e-01 5.472617830338e-01 5.466771766083e-01 4.867003248480e-01 4.048997354269e-01 3.734263179741e-01 4.349870126360e-01 5.345979707413e-01 6.054133226233e-01 6.142324789038e-01 5.577120774417e-01 4.618221455908e-01 3.871687712419e-01 4.007682352393e-01 4.810322438888e-01 5.533301117608e-01 5.736434632419e-01 5.345245356531e-01 4.617196324836e-01 4.134054539669e-01 4.415356253969e-01 5.199879526198e-01 5.856499817157e-01 6.013474407533e-01 5.645288457587e-01 5.071171988391e-01 4.878721598173e-01 5.411476307257e-01 6.311168283564e-01 7.021331528788e-01 7.240769509092e-01 6.994831469789e-01 6.611988622424e-01 6.561684230833e-01 7.033521412171e-01 7.716013360590e-01 8.146545604146e-01 8.064799019671e-01 7.538391538394e-01 6.979599364319e-01 6.956779452140e-01 7.636547178729e-01 8.564066879371e-01 9.167035507372e-01 9.123718326703e-01 8.439706383905e-01 7.446554943383e-01 6.718528632703e-01 6.684413922850e-01 7.124833046767e-01 7.488132475127e-01 7.752008670656e-01 7.491536703478e-01 7.111084885848e-01 6.966713856984e-01 7.235700466171e-01 7.812412400202e-01 8.413133669871e-01 8.790992583405e-01 8.847614088125e-01 8.653248507812e-01 8.411835044972e-01 8.309171270157e-01 8.201970509668e-01 8.154770303345e-01 8.163607783042e-01 8.215222238094e-01 8.288970498743e-01 8.364347935932e-01 8.419062749593e-01 8.432282692381e-01 8.397814252252e-01 8.336940702786e-01 8.293306060236e-01 8.306349047177e-01 8.381450678870e-01 8.488440247637e-01 8.596696590219e-01 8.715923279275e-01 8.900368239429e-01 9.199224423960e-01 9.586852887982e-01 9.944347085276e-01 1.011843136117e+00 1.001629642053e+00 9.686031542062e-01 9.342667237059e-01 9.279519866277e-01 9.640580539166e-01 1.025440570890e+00 1.075158361988e+00 1.080419399049e+00 1.028214996296e+00 9.331490328677e-01 8.402455456617e-01 8.098199284728e-01 8.644669953606e-01 9.591481104326e-01 1.029390336280e+00 1.034204460088e+00 9.659520432154e-01 8.523590413457e-01 7.579657273580e-01 7.495879707636e-01 8.395985871334e-01 9.570038635963e-01 1.008635222212e+00 9.717396288668e-01 8.663770075983e-01 7.497299251692e-01 6.987757410975e-01 7.441059681916e-01 8.322455474012e-01 8.968993761484e-01 9.079110323908e-01 8.716727659900e-01 8.200670116429e-01 7.912356668902e-01 8.013562568234e-01 8.332630495533e-01 8.583717772083e-01 8.609274435443e-01 8.440178664656e-01 8.221351644789e-01 8.086614555853e-01 8.069926383002e-01 8.130603878209e-01 8.246684230348e-01 8.451109955866e-01 8.765414552742e-01 9.110579690199e-01 9.311080286438e-01 9.196840594576e-01 8.724531221168e-01 8.057547537877e-01 7.553643305074e-01 7.550024398625e-01 8.017195730008e-01 8.569725520069e-01 8.821128085920e-01 8.617552896260e-01 8.089327968658e-01 7.589716335151e-01 7.464491205023e-01 7.773363581420e-01 8.291883060365e-01 8.665373502469e-01 8.691104235363e-01 8.303974882611e-01 7.641951847051e-01 6.893230751681e-01 6.680074732941e-01 7.051439420928e-01 7.491084309964e-01 7.626128665296e-01 7.232584414446e-01 6.382451308159e-01 5.543559658019e-01 5.462923284627e-01 6.327390973470e-01 7.447493804504e-01 8.124173978025e-01 8.023552728863e-01 7.195636568760e-01 6.125069897111e-01 5.710950886116e-01 6.457760947595e-01 7.696017697955e-01 8.544013599174e-01 8.531673901822e-01 7.606610879844e-01 6.153405380761e-01 5.124166470724e-01 5.554139911029e-01 6.947755378597e-01 8.147398869189e-01 8.536546082372e-01 7.994208405953e-01 6.823304136599e-01 5.781595746576e-01 5.786785092261e-01 6.768039464427e-01 7.785100069114e-01 8.163617399465e-01 7.702636899243e-01 6.611558243831e-01 5.508407488824e-01 5.232854500644e-01 5.904519964878e-01 6.720264691731e-01 6.990863260665e-01 6.443285987852e-01 5.586010716177e-01 4.333215241812e-01 3.507816634256e-01 3.748605406969e-01 4.532536250844e-01 5.091548882186e-01 5.151915894681e-01 4.833501553028e-01 4.537114661325e-01 4.676053826358e-01 5.220293844850e-01 5.764481251270e-01 5.972859783222e-01 5.767855309893e-01 5.348630317078e-01 5.117409398684e-01 5.373722795608e-01 5.975065089663e-01 6.529715338341e-01 6.763056533282e-01 6.641088978875e-01 6.351358171007e-01 6.182753834470e-01 6.283932279037e-01 6.504450890341e-01 6.544173203363e-01 6.202056645673e-01 5.517249453212e-01 4.832403492781e-01 4.694583528122e-01 5.287987880424e-01 6.156230409436e-01 6.779775973720e-01 6.896675461404e-01 6.510045967477e-01 5.856461815492e-01 5.331540459722e-01 5.245287280223e-01 5.515669344946e-01 5.796616732565e-01 5.850182155131e-01 5.697616472231e-01 5.577085863827e-01 5.742886227810e-01 6.191907118805e-01 6.660237343947e-01 6.872304349671e-01 6.719661538021e-01 6.311467759525e-01 5.930047936212e-01 5.840810794859e-01 6.020705156571e-01 6.161068276238e-01 5.946238569813e-01 5.260356372523e-01 4.289722422828e-01 3.626440464896e-01 3.941563404999e-01 4.919125687562e-01 5.769497931728e-01 6.023853493973e-01 5.528222070277e-01 4.399476541997e-01 3.119889776972e-01 2.800107170383e-01 3.848825330673e-01 5.120314367853e-01 5.945032737477e-01 6.158688125061e-01 5.907488573797e-01 5.586655808430e-01 5.639427013962e-01 6.142883007355e-01 6.739338072582e-01 7.033855903853e-01 6.854293424323e-01 6.311632788100e-01 5.779092417648e-01 5.688310323528e-01 6.082193535499e-01 6.790034928818e-01 7.262696969444e-01 7.237526154661e-01 6.669228829122e-01 5.975800969149e-01 5.494007039867e-01 5.519462976373e-01 5.981343820970e-01 6.499427348235e-01 6.505977138246e-01 5.898177413656e-01 4.890442092866e-01 4.004976023673e-01 4.283882328188e-01 5.563631202066e-01 6.794566394762e-01 7.329869623523e-01 6.945483779254e-01 5.776536965111e-01 4.419521088752e-01 4.070507500437e-01 5.159502474436e-01 6.514282712032e-01 7.240642097075e-01 6.991056366956e-01 5.778405788493e-01 3.962390476007e-01 2.587321003242e-01 3.285645068802e-01 4.811394315019e-01 5.790026010441e-01 5.823670261093e-01 4.923064382344e-01 3.467115813315e-01 2.557436649708e-01 3.444550693960e-01 4.898980994285e-01 5.841721902623e-01 5.945773093140e-01 5.279300129742e-01 4.320531293124e-01 4.012276354501e-01 4.845597129225e-01 6.040956428718e-01 6.807749927567e-01 6.802568910184e-01 6.047863401067e-01 4.941595167318e-01 4.319023394946e-01 4.848661673913e-01 6.051262525150e-01 7.124709585277e-01 7.673775293902e-01 7.598355513214e-01 6.970154577564e-01 5.991728845905e-01 5.115580252873e-01 4.958105291901e-01 5.562025984867e-01 6.337705990416e-01 6.736916895405e-01 6.540385829224e-01 5.872080777224e-01 5.210650844592e-01 5.209947126850e-01 5.989912364043e-01 6.981843851522e-01 7.641459421734e-01 7.745228618313e-01 7.387055209600e-01 6.924666544615e-01 6.786603728306e-01 7.086972289169e-01 7.495472499921e-01 7.591532714531e-01 7.195078676410e-01 6.508225059281e-01 6.131797519933e-01 6.632920289818e-01 7.787958319239e-01 8.867390281254e-01 9.298534093486e-01 8.849533905910e-01 7.676479192974e-01 6.429299116761e-01 6.193967272028e-01 7.322287286702e-01 8.851819529369e-01 9.845658874297e-01 9.866234094391e-01 8.923019990994e-01 7.497744277150e-01 6.609482981626e-01 7.168713942332e-01 8.660858871338e-01 9.971608154616e-01 1.044301145137e+00 9.916287548732e-01 8.673947651923e-01 7.441454683669e-01 7.145272604500e-01 7.943453541118e-01 9.002586857230e-01 9.553552932931e-01 9.320969141742e-01 8.499317652475e-01 7.684043671711e-01 7.566476167527e-01 8.231172597186e-01 9.069693459765e-01 9.500543597453e-01 9.354639305073e-01 8.913318914747e-01 8.764581328778e-01 9.317856288118e-01 1.032804035463e+00 1.116600045406e+00 1.133463368059e+00 1.068742757632e+00 9.485388132774e-01 8.385703611958e-01 8.129429575128e-01 8.752600652458e-01 9.506048500996e-01 9.677937863132e-01 8.998012341529e-01 7.694990437706e-01 6.541644128640e-01 6.542835271533e-01 7.655851965275e-01 8.832438719572e-01 9.279945013185e-01 8.835480231633e-01 8.017058038028e-01 7.157231652291e-01 7.157260920551e-01 8.060305342557e-01 8.990235677614e-01 9.311553158106e-01 8.817581578713e-01 7.714096085466e-01 6.670363405810e-01 6.598245435342e-01 7.622480655224e-01 8.896235983364e-01 9.663309306954e-01 9.616861885363e-01 8.865910848131e-01 7.894700339400e-01 7.397171801058e-01 7.705342821262e-01 8.382343729683e-01 8.767559730415e-01 8.519101802578e-01 7.742964084235e-01 6.990976487790e-01 6.986504931210e-01 7.818473162139e-01 8.791964583062e-01 9.203207315905e-01 8.715303679687e-01 7.418825558448e-01 5.947650613887e-01 5.566019455648e-01 6.827584467448e-01 8.596529681889e-01 9.813069718081e-01 9.986461234637e-01 9.040269831642e-01 7.275132970985e-01 5.487044632636e-01 5.047823963225e-01 6.279277959598e-01 7.821671259813e-01 8.743897498973e-01 8.758649217770e-01 7.920333466052e-01 6.741723610515e-01 5.866358809505e-01 5.543145669743e-01 5.549901195231e-01 5.438425595343e-01 4.943647681948e-01 4.165570128010e-01 3.525225958466e-01 3.620449523461e-01 4.620625274366e-01 5.707239235156e-01 6.204490928463e-01 5.788071161649e-01 4.433710693164e-01 2.486561127902e-01 1.807496085451e-01 3.815301272974e-01 5.824521305059e-01 7.014323743592e-01 7.103800198185e-01 6.086745725943e-01 4.260643517403e-01 2.550660117643e-01 3.084748408084e-01 4.920626122004e-01 6.289331427737e-01 6.664219947200e-01 5.954330874748e-01 4.399254517075e-01 2.793304569609e-01 3.008191847806e-01 4.697957414856e-01 6.122869051114e-01 6.665294220273e-01 6.184411516195e-01 4.864254407744e-01 3.328368072828e-01 3.004220175004e-01 4.259420592860e-01 5.566226643321e-01 6.129180519499e-01 5.704598722250e-01 4.338000802032e-01 2.287005726526e-01 3.849974530928e-02 2.389037571521e-01 4.087620973621e-01 4.951495791134e-01 4.987195487868e-01 4.371875475939e-01 3.173893567954e-01 1.783360146078e-01 1.811431866643e-01 3.127031194299e-01 4.187041774624e-01 4.547814174798e-01 4.114177308534e-01 3.001436000516e-01 1.589106923943e-01 1.340190188550e-01 2.623058699614e-01 3.717199998635e-01 4.209274781341e-01 4.036241759574e-01 3.352242828136e-01 2.576655279359e-01 2.396705996134e-01 2.937508588145e-01 3.523786192909e-01 3.707114379987e-01 3.387625607302e-01 2.762185161426e-01 2.408951901900e-01 2.896966660149e-01 3.830760397374e-01 4.600995379187e-01 4.897753951353e-01 4.631814331265e-01 3.893059027990e-01 2.963429866051e-01 2.375618404974e-01 2.579121130478e-01 3.167749643385e-01 3.579465035567e-01 3.585906455651e-01 3.182856309402e-01 2.526724194135e-01 1.945839669283e-01 1.871214105429e-01 2.273942465635e-01 2.854591247738e-01 3.514158810697e-01 3.964295664776e-01 3.875418675523e-01 3.533338404039e-01 3.561937024385e-01 3.729814396708e-01 3.739810979129e-01 3.543491061235e-01 3.193497939533e-01 2.864646196938e-01 2.789158732043e-01 3.027493627367e-01 3.374960712897e-01 3.580816004599e-01 3.498977332475e-01 3.119813777048e-01 2.601552999145e-01 2.329279821737e-01 2.677622398157e-01 3.455217316434e-01 4.254052211171e-01 4.822637127652e-01 5.049657236040e-01 4.924972030285e-01 4.519415971353e-01 3.962751969167e-01 3.407469197705e-01 2.969082162467e-01 2.662271230597e-01 2.408359429891e-01 2.131102066224e-01 1.848939799699e-01 1.702537718019e-01 1.845599412852e-01 2.245135981536e-01 2.759351494560e-01 3.302607242659e-01 3.847600452655e-01 4.370444378235e-01 4.807430111006e-01 5.050568568831e-01 4.977633678786e-01 4.495855945489e-01 3.602124307513e-01 2.419069539393e-01 1.232583057516e-01 1.320832549484e-01 2.540982767618e-01 3.744470611033e-01 4.675557271845e-01 5.148725256496e-01 5.062321537827e-01 4.667827385811e-01 4.406405697811e-01 4.682890216492e-01 5.345437138298e-01 5.871613935275e-01 5.832797515035e-01 5.032360956096e-01 3.527393657631e-01 1.826617018929e-01 2.143658922794e-01 4.062824033732e-01 5.672240209667e-01 6.459243802172e-01 6.242235100147e-01 5.091061054455e-01 3.426507720609e-01 2.564217953627e-01 3.803255590624e-01 5.511680720284e-01 6.606343012059e-01 6.743717379182e-01 5.939492777157e-01 4.590448330715e-01 3.700661033994e-01 4.340916582245e-01 5.730828946065e-01 6.731101348812e-01 6.846432742311e-01 6.026551927284e-01 4.664484410452e-01 3.851846528393e-01 4.701652026833e-01 6.316997318887e-01 7.530453818252e-01 7.834617375104e-01 7.168992180598e-01 5.907976651651e-01 5.001171651674e-01 5.649628551627e-01 7.272017670143e-01 8.661407454885e-01 9.421881432953e-01 9.368837293233e-01 8.447057480580e-01 6.827409225424e-01 4.964449694734e-01 3.822196894659e-01 4.354249979225e-01 5.733941018542e-01 6.746172803525e-01 6.957115153106e-01 6.415729109490e-01 5.545771317784e-01 5.060744336970e-01 5.404905586901e-01 6.158099477816e-01 6.660856564310e-01 6.597167493603e-01 6.059371433962e-01 5.524438497050e-01 5.609497104469e-01 6.380282326016e-01 7.263480581442e-01 7.708716262478e-01 7.486317091733e-01 6.737167741254e-01 6.013043084709e-01 6.076924321046e-01 7.058611728985e-01 8.272772737544e-01 9.043560141304e-01 9.037510023814e-01 8.277805494462e-01 7.174571417135e-01 6.530233873451e-01 7.013610333953e-01 8.279308883433e-01 9.486028588867e-01 1.007402962430e+00 9.866485499422e-01 9.029094788052e-01 8.039371683846e-01 7.534115662878e-01 7.812078698540e-01 8.490376437996e-01 8.969963248955e-01 8.916317859002e-01 8.371214887950e-01 7.729638671272e-01 7.553603808130e-01 8.063853825494e-01 8.864608789332e-01 9.377010203322e-01 9.256393376103e-01 8.530748514467e-01 7.662754216577e-01 7.456373698269e-01 8.341302139795e-01 9.784947297809e-01 1.096351278465e+00 1.133542615255e+00 1.073081984972e+00 9.375514232989e-01 7.966247721859e-01 7.569884805184e-01 8.593437935129e-01 1.017389524158e+00 1.134036847088e+00 1.159179561376e+00 1.086287074870e+00 9.484685449522e-01 8.178817734316e-01 7.812435642761e-01 8.542004631242e-01 9.604265709816e-01 1.024155379100e+00 1.012110485288e+00 9.297134716809e-01 8.121254935433e-01 7.106558418382e-01 6.615079792845e-01 6.513502724794e-01 6.361071061952e-01 5.910233151712e-01 5.380316744350e-01 5.628231251600e-01 6.635947438415e-01 7.981017653507e-01 9.068735569334e-01 9.517295367159e-01 9.154135918776e-01 7.858991480564e-01 6.196208089714e-01 5.494440153446e-01 6.510676104689e-01 8.047821608877e-01 8.909257358656e-01 8.607853147822e-01 7.201203135060e-01 5.343226682175e-01 4.598114832669e-01 5.909251135943e-01 7.707850976121e-01 8.724221381481e-01 8.500905296959e-01 7.100181172474e-01 5.156407679801e-01 4.295627532508e-01 5.672303428871e-01 7.603851311012e-01 8.755729598538e-01 8.666667468511e-01 7.411671647271e-01 5.679147538966e-01 5.093432064075e-01 6.612917473274e-01 8.722911731847e-01 1.011876316323e+00 1.025108408559e+00 9.059026152448e-01 6.968124004925e-01 5.220723114471e-01 5.780743400321e-01 8.049700022227e-01 1.015177052234e+00 1.119663948899e+00 1.088474150653e+00 9.291436782973e-01 6.836402486983e-01 4.463391174245e-01 4.095870096940e-01 5.726415160252e-01 7.576416609850e-01 8.420069232305e-01 8.132370403910e-01 6.927731418209e-01 5.376460380387e-01 4.493506802194e-01 4.995607893883e-01 6.080605918291e-01 6.765926647654e-01 6.647383910454e-01 5.760451043572e-01 4.581158674090e-01 4.139672551085e-01 5.061001645790e-01 6.457747579161e-01 7.402419052882e-01 7.441709834142e-01 6.448060746263e-01 4.559843150765e-01 2.259731382199e-01 1.834121149603e-01 3.899058501211e-01 5.586854608435e-01 6.271603364743e-01 5.768008792646e-01 4.142553079661e-01 1.755285928539e-01 1.704698391289e-01 4.475297956916e-01 6.834542936363e-01 8.308271074168e-01 8.720535068558e-01 8.178974617062e-01 7.125018753462e-01 6.324422026982e-01 6.422891131399e-01 7.150462222384e-01 7.697736679881e-01 7.509122766677e-01 6.432968748900e-01 4.787631211592e-01 3.299479162383e-01 3.391377658024e-01 4.718879177938e-01 5.941390416622e-01 6.473510187328e-01 6.153730382384e-01 5.074693756664e-01 3.483040167871e-01 2.606627789614e-01 4.187543508304e-01 6.188033219193e-01 7.546550941934e-01 7.920941422941e-01 7.313369018431e-01 6.050474658675e-01 4.831234085493e-01 4.551357987602e-01 5.229352170149e-01 5.982980704573e-01 6.254386128111e-01 6.010801007699e-01 5.597383872420e-01 5.474063096214e-01 5.725058970678e-01 5.924304721235e-01 5.584294909989e-01 4.478315750145e-01 2.759745314104e-01 1.659220975556e-01 3.186663011950e-01 5.068988065300e-01 6.211078863777e-01 6.260441423054e-01 5.180094454965e-01 3.327561977475e-01 2.277097467989e-01 4.023458216733e-01 6.244793956633e-01 7.707025847837e-01 7.998454613594e-01 7.052974309884e-01 5.128939156308e-01 2.967029987432e-01 2.637539278695e-01 4.287789388352e-01 5.583782128828e-01 5.797094473312e-01 4.839953363534e-01 3.073210346822e-01 1.801742382226e-01 3.365170642973e-01 5.407415188482e-01 6.580771761110e-01 6.538682181186e-01 5.278203810511e-01 3.212562475142e-01 2.173794739671e-01 4.176597565095e-01 6.435286225974e-01 7.804363927353e-01 7.928646944159e-01 6.804750526582e-01 4.785513549434e-01 2.883641052897e-01 3.309783329213e-01 5.147363221870e-01 6.482159267179e-01 6.798967958478e-01 6.143910574524e-01 5.029836439649e-01 4.469340299977e-01 5.107485604787e-01 6.158072038131e-01 6.703280771132e-01 6.405702285505e-01 5.506307142015e-01 4.934768340717e-01 5.728906385175e-01 7.412913924640e-01 8.873934747759e-01 9.447345799162e-01 8.942106545890e-01 7.660107203424e-01 6.552272573780e-01 6.911247069868e-01 8.631331689577e-01 1.042971529615e+00 1.138428884747e+00 1.110234523008e+00 9.622241178327e-01 7.483972132555e-01 5.675855364154e-01 5.444535465041e-01 6.690060954225e-01 8.114586699370e-01 8.957398387362e-01 8.981021208982e-01 8.150409781096e-01 6.755605602977e-01 5.527477908050e-01 5.482454149095e-01 6.521888566812e-01 7.534398825322e-01 7.792553687564e-01 7.109738816969e-01 5.762808447710e-01 4.601016788687e-01 4.816013871148e-01 6.169965258081e-01 7.458316214882e-01 8.010049324766e-01 7.666051868750e-01 6.684326152524e-01 5.774063404966e-01 5.843478643319e-01 6.909469492473e-01 8.094802804372e-01 8.699956860733e-01 8.455956207187e-01 7.491188023091e-01 6.367161106779e-01 6.009926998389e-01 6.829246435316e-01 8.090028424157e-01 8.928516366452e-01 8.897209644974e-01 7.964651047345e-01 6.568453617765e-01 5.779047722573e-01 6.621719931783e-01 8.465941916521e-01 1.011815992520e+00 1.088199932601e+00 1.050950594171e+00 9.162200778345e-01 7.519120390035e-01 6.871720174349e-01 8.018905183987e-01 1.005712227617e+00 1.192701644402e+00 1.300402728125e+00 1.264609670156e+00 1.079457165010e+00 8.341139517225e-01 7.257600280033e-01 8.896509621646e-01 1.149056895254e+00 1.322862661743e+00 1.331427257424e+00 1.163756009583e+00 8.755870058508e-01 6.378362546990e-01 7.249272186103e-01 1.025629735208e+00 1.280205814348e+00 1.378024354168e+00 1.291473820721e+00 1.056025184524e+00 7.905699094674e-01 7.300830490176e-01 9.493860186981e-01 1.218311950888e+00 1.379424359417e+00 1.378767615621e+00 1.227654013533e+00 9.974546457254e-01 8.264300613758e-01 8.484043435821e-01 1.000952319741e+00 1.127708439605e+00 1.145728371729e+00 1.047700805304e+00 8.888988039644e-01 7.803138079463e-01 8.148251229485e-01 9.401529734498e-01 1.039654237968e+00 1.047286997358e+00 9.584797110887e-01 8.248654794959e-01 7.454842047496e-01 7.915263302110e-01 9.078000084976e-01 9.922761374739e-01 9.864292274542e-01 8.852676642861e-01 7.378852781337e-01 6.513602487635e-01 7.156441168317e-01 8.685763104137e-01 9.961899740751e-01 1.035320679550e+00 9.734015595127e-01 8.435541503214e-01 7.286772935812e-01 7.327863082615e-01 8.612314631330e-01 1.016453528176e+00 1.117270009686e+00 1.129066750286e+00 1.057228870254e+00 9.446538061632e-01 8.666227187892e-01 8.891298241269e-01 9.977150419301e-01 1.117530193070e+00 1.184736684254e+00 1.170815976785e+00 1.084042036286e+00 9.712633506893e-01 9.117437901925e-01 9.645032913330e-01 1.098980095733e+00 1.232808092061e+00 1.301022052168e+00 1.275671774972e+00 1.167898994526e+00 1.030754053599e+00 9.518594110964e-01 9.942864385648e-01 1.154675347062e+00 1.303174023925e+00 1.405472832663e+00 1.418415839649e+00 1.331314290990e+00 1.167128091567e+00 9.883362909602e-01 8.964744791003e-01 9.626981086982e-01 1.133468311677e+00 1.305155677096e+00 1.400380883626e+00 1.376868743218e+00 1.198527762858e+00 9.567981700974e-01 8.142051260690e-01 8.994775341580e-01 1.093562121278e+00 1.228140697143e+00 1.228109075936e+00 1.094519119728e+00 8.950779385395e-01 7.660208967280e-01 8.203170524362e-01 9.763619933796e-01 1.090906879913e+00 1.092817928083e+00 9.779051967263e-01 7.986294336775e-01 6.645215963779e-01 6.815608015635e-01 8.006212045544e-01 8.989419344594e-01 9.128519782366e-01 8.397276712163e-01 7.252101003496e-01 6.506304502275e-01 6.746911176639e-01 7.601924996249e-01 8.316062108657e-01 8.476887042958e-01 8.074210033436e-01 7.378059825164e-01 6.763873374304e-01 6.462998754775e-01 6.407670328664e-01 6.390205745068e-01 6.310267076733e-01 6.207957013819e-01 6.116076830199e-01 5.928149992200e-01 5.446284688426e-01 4.569303281364e-01 3.542345161349e-01 3.267109613389e-01 4.358291694604e-01 5.922204407031e-01 7.118741209589e-01 7.550044723255e-01 7.152078997981e-01 6.225780233545e-01 5.498692283972e-01 5.744524303380e-01 6.750303746575e-01 7.630901738748e-01 7.761433679787e-01 6.941180724963e-01 5.396513010041e-01 3.980230435931e-01 4.181295601804e-01 5.714141427324e-01 7.086394728110e-01 7.572763925305e-01 6.983848752573e-01 5.513814000555e-01 3.824490309598e-01 3.325069936848e-01 4.438988913828e-01 5.628578995400e-01 6.046722875982e-01 5.525128917851e-01 4.353121525834e-01 3.412146489988e-01 3.839245079447e-01 5.074428796849e-01 5.970968587664e-01 6.019243519050e-01 5.166297103183e-01 3.776456492363e-01 2.893110336205e-01 3.623547502412e-01 4.952470091496e-01 6.055585640187e-01 6.550747951799e-01 6.160504786017e-01 5.444135705759e-01 4.956124402358e-01 5.151713049210e-01 5.597543554216e-01 5.945692973186e-01 5.721951382903e-01 4.572822374458e-01 2.924914422724e-01 2.623283056130e-01 4.495638057248e-01 6.439352146996e-01 7.511048640008e-01 7.352156166941e-01 5.946689719843e-01 3.679175030448e-01 2.216118652318e-01 4.126827314021e-01 6.535254528675e-01 8.048269177403e-01 8.260593814330e-01 7.143374530030e-01 5.039582903553e-01 2.990064167420e-01 3.452717070391e-01 5.498503348954e-01 7.003196431388e-01 7.359441898890e-01 6.518865916569e-01 4.889276876880e-01 3.650747405741e-01 4.406747560162e-01 6.189651068577e-01 7.549054735888e-01 7.959464981994e-01 7.425762875351e-01 6.400959423337e-01 5.751956651379e-01 6.140327819554e-01 7.108148937861e-01 7.787612262551e-01 7.714178379587e-01 6.903983873463e-01 5.835415452057e-01 5.366784221371e-01 6.197114244646e-01 7.226251136367e-01 7.624054183992e-01 7.203051893980e-01 6.189276619419e-01 4.920807166006e-01 4.752048311256e-01 6.181797139089e-01 7.886037213949e-01 8.813461345359e-01 8.520135498547e-01 7.033751967598e-01 4.956098181473e-01 4.021614100010e-01 5.549886527792e-01 7.593550621024e-01 8.738482594760e-01 8.508542373418e-01 6.989224309930e-01 4.994395472309e-01 4.670876174146e-01 6.772320233634e-01 9.081687982378e-01 1.028395146337e+00 9.888988259341e-01 7.950258623160e-01 5.243404251511e-01 4.377799455047e-01 6.945514366713e-01 9.859194485549e-01 1.149652819540e+00 1.128077526778e+00 9.202253037160e-01 5.934795907734e-01 4.169306070318e-01 7.027445056339e-01 1.069355584076e+00 1.305362114615e+00 1.340255151240e+00 1.165064950703e+00 8.357846628723e-01 5.423242403222e-01 6.652260970106e-01 1.031397952231e+00 1.319013627227e+00 1.462709065593e+00 1.432490566076e+00 1.241113635287e+00 9.507951903471e-01 7.294755561950e-01 7.705126518843e-01 1.092494598881e+00 1.418366702389e+00 1.552076989320e+00 1.447480019356e+00 1.122531036920e+00 6.886015451595e-01 4.583831274850e-01 7.969348731395e-01 1.215389966685e+00 1.482791740019e+00 1.530490343660e+00 1.350952572297e+00 9.933205492773e-01 6.039532641711e-01 5.865665954341e-01 9.548080995633e-01 1.294553699981e+00 1.459853767446e+00 1.410506133291e+00 1.165860884169e+00 8.111413499721e-01 5.715235878163e-01 7.349575924999e-01 1.051773495845e+00 1.269709885138e+00 1.307756249260e+00 1.159737318061e+00 8.788120551906e-01 6.065959195460e-01 6.055972523471e-01 8.443305994123e-01 1.057964281014e+00 1.132706112359e+00 1.048711829926e+00 8.525486767653e-01 6.754034774241e-01 7.047180042737e-01 9.069757934642e-01 1.093834220196e+00 1.159319070028e+00 1.073390218498e+00 8.673053108855e-01 6.566973194654e-01 6.245729583399e-01 7.976593225005e-01 9.999737487061e-01 1.115720580121e+00 1.105684674113e+00 9.834693764821e-01 8.183660545473e-01 7.408551963454e-01 8.393024115486e-01 1.023758332959e+00 1.165345194842e+00 1.193015047177e+00 1.088240197887e+00 8.821965177381e-01 6.768135279994e-01 6.582069801776e-01 8.572988065084e-01 1.091522451055e+00 1.237610753192e+00 1.246880305448e+00 1.121201424612e+00 9.153860077959e-01 7.587367662274e-01 8.078410898004e-01 1.018464247831e+00 1.224811485759e+00 1.324835916311e+00 1.280632574691e+00 1.105509081387e+00 8.733329252144e-01 7.465703706953e-01 8.668700288002e-01 1.115514819916e+00 1.320698081245e+00 1.393733540244e+00 1.304834745530e+00 1.071023309715e+00 7.672758863814e-01 5.877831400660e-01 7.423929791962e-01 1.037228628471e+00 1.266803393003e+00 1.351811304209e+00 1.273728700849e+00 1.061835666133e+00 8.081958074023e-01 7.027619064812e-01 8.668964482163e-01 1.130159011111e+00 1.328183388321e+00 1.390020723474e+00 1.301798541568e+00 1.097691805757e+00 8.720789302962e-01 7.904754235521e-01 9.350685948467e-01 1.166581161836e+00 1.344063409752e+00 1.403180321798e+00 1.333133387195e+00 1.165861330181e+00 9.753255569978e-01 8.672697540353e-01 9.010808686730e-01 1.010025408243e+00 1.092217623006e+00 1.094529254380e+00 1.017905740696e+00 9.112451932614e-01 8.571676003132e-01 9.087839748774e-01 1.024491423705e+00 1.120933902968e+00 1.141293250929e+00 1.071146364519e+00 9.408970726422e-01 8.293865550635e-01 8.329901923005e-01 9.577441043299e-01 1.110754902900e+00 1.206638728455e+00 1.204547892965e+00 1.107338284519e+00 9.635154784725e-01 8.676260412655e-01 9.054271847695e-01 1.046259460215e+00 1.184617391975e+00 1.240110607717e+00 1.178195480086e+00 1.009340747133e+00 8.007769040150e-01 7.023002030474e-01 8.336512066205e-01 1.080907832210e+00 1.292168111898e+00 1.386256737892e+00 1.330636761000e+00 1.130652327882e+00 8.341161731989e-01 5.729052124302e-01 6.078750081972e-01 8.915389054496e-01 1.172024981808e+00 1.339656899701e+00 1.354334586642e+00 1.214552767940e+00 9.554582273597e-01 6.686286134904e-01 5.650601766070e-01 7.655087392958e-01 1.045494223843e+00 1.250255019902e+00 1.321256890299e+00 1.244290028095e+00 1.039108431446e+00 7.660282568481e-01 5.658281308623e-01 6.357445894914e-01 8.816645863989e-01 1.109863112338e+00 1.235515450101e+00 1.229598417683e+00 1.096064895519e+00 8.690316614185e-01 6.256452513375e-01 5.220116768045e-01 6.544046690448e-01 8.667017059865e-01 1.030158201300e+00 1.096313448862e+00 1.056518663189e+00 9.306552624114e-01 7.683263827916e-01 6.539514666719e-01 6.691668159074e-01 7.896245839498e-01 9.241966061042e-01 1.011528601353e+00 1.028307403033e+00 9.786985070904e-01 8.890916902827e-01 8.036508951719e-01 7.690631698692e-01 8.008172180216e-01 8.690871712584e-01 9.299846702678e-01 9.532223450487e-01 9.273022700885e-01 8.569002710809e-01 7.598296953775e-01 6.644568340747e-01 6.037242132171e-01 5.982538933037e-01 6.388985556295e-01 6.970948269894e-01 7.471445721613e-01 7.740178861332e-01 7.721980733271e-01 7.441112457184e-01 6.997228363683e-01 6.560183399166e-01 6.329219486822e-01 6.422641738821e-01 6.775886870856e-01 7.181682100586e-01 7.420260850749e-01 7.351493680178e-01 6.953754264528e-01 6.340102017252e-01 5.753814449191e-01 5.483881858980e-01 5.647053249916e-01 6.057729922862e-01 6.408018037923e-01 6.485394026758e-01 6.254113075999e-01 5.873581289811e-01 5.664730053845e-01 5.916415749505e-01 6.598678527520e-01 7.394246245959e-01 7.970273581315e-01 8.129018260506e-01 7.845677111681e-01 7.279546682859e-01 6.757016202067e-01 6.637657899000e-01 7.024336538624e-01 7.655883722639e-01 8.165040195287e-01 8.317883608935e-01 8.092726091576e-01 7.694086554951e-01 7.501332407862e-01 7.840728672155e-01 8.679758099539e-01 9.661604383852e-01 1.039636997353e+00 1.063757221744e+00 1.033269803582e+00 9.637078304932e-01 8.902603667649e-01 8.566351736023e-01 8.854485293962e-01 9.562394907102e-01 1.025510769262e+00 1.057569626366e+00 1.037243374698e+00 9.722492501260e-01 8.925523462130e-01 8.427485570783e-01 8.558166954959e-01 9.221395210547e-01 9.995586560413e-01 1.047869668082e+00 1.046630267454e+00 9.989213546681e-01 9.310758135311e-01 8.864680473246e-01 9.019891113015e-01 9.753995519530e-01 1.067587086566e+00 1.134613587042e+00 1.147525289656e+00 1.096921439170e+00 9.929783872267e-01 8.654372063669e-01 7.618069503333e-01 7.301727743062e-01 7.782407853084e-01 8.656703277965e-01 9.472532890476e-01 9.980074572718e-01 1.012700750492e+00 9.994592758361e-01 9.729219564335e-01 9.472619096984e-01 9.312043912055e-01 9.276500399481e-01 9.372789736346e-01 9.616126156279e-01 1.001471014820e+00 1.052323247303e+00 1.102006032300e+00 1.133728438950e+00 1.132618450958e+00 1.092617129565e+00 1.021983755394e+00 9.463377350068e-01 9.036050518210e-01 9.218918989432e-01 9.932562008991e-01 1.080250610104e+00 1.144881543095e+00 1.166381103333e+00 1.146298527872e+00 1.108002357126e+00 1.088458135559e+00 1.116535662893e+00 1.189089024417e+00 1.272763988522e+00 1.327903471096e+00 1.327778038523e+00 1.267033116688e+00 1.165292301735e+00 1.067482101257e+00 1.030801308083e+00 1.084583987770e+00 1.200597781031e+00 1.322106738084e+00 1.402750853669e+00 1.418955557213e+00 1.369772546357e+00 1.274590270653e+00 1.169575800942e+00 1.098335113593e+00 1.090744683733e+00 1.142021597470e+00 1.219696336116e+00 1.289326495895e+00 1.329661962497e+00 1.334390455489e+00 1.308844086841e+00 1.265449189820e+00 1.218535374339e+00 1.179087759280e+00 1.150824991886e+00 1.129875293694e+00 1.108744397078e+00 1.082164639245e+00 1.052049095602e+00 1.029025780646e+00 1.028011505142e+00 1.057671906316e+00 1.110678074799e+00 1.164690129741e+00 1.192776527909e+00 1.174391713120e+00 1.103620699361e+00 9.960501479279e-01 8.943050667282e-01 8.600096561092e-01 9.259345446890e-01 1.055195231496e+00 1.180729679421e+00 1.250977036039e+00 1.241546694426e+00 1.156606007556e+00 1.030811640688e+00 9.280373559755e-01 9.130585668098e-01 9.877311420595e-01 1.086444971536e+00 1.141338520577e+00 1.117749107963e+00 1.020815558024e+00 9.000273116285e-01 8.450907712320e-01 9.191188177120e-01 1.075584775286e+00 1.219497464461e+00 1.283658531790e+00 1.242444146857e+00 1.113943248355e+00 9.686932818259e-01 9.241739877686e-01 1.043918119451e+00 1.247894264896e+00 1.420239308913e+00 1.487478899379e+00 1.422597083208e+00 1.244130396668e+00 1.026016998303e+00 9.084113808993e-01 1.000333283783e+00 1.214960533750e+00 1.401471587681e+00 1.469729705020e+00 1.388285430370e+00 1.178215881886e+00 9.288587734354e-01 8.282549070871e-01 1.003969414694e+00 1.302265431480e+00 1.548985328418e+00 1.656521700148e+00 1.594991540797e+00 1.381385444880e+00 1.085969927774e+00 8.596848448563e-01 8.908286444999e-01 1.123710013396e+00 1.354713955639e+00 1.467775584876e+00 1.422335527472e+00 1.228525174647e+00 9.456767209826e-01 7.076787247227e-01 7.116974664635e-01 9.238533588691e-01 1.140649807327e+00 1.257718952450e+00 1.249766838472e+00 1.143628208413e+00 1.013121131036e+00 9.600249969280e-01 1.031429998197e+00 1.162348332483e+00 1.258252359890e+00 1.263236864957e+00 1.168515621929e+00 1.010347189773e+00 8.688546082404e-01 8.363914542324e-01 9.185150184978e-01 1.023370639321e+00 1.067355487822e+00 1.016052492355e+00 8.833887749164e-01 7.352044801340e-01 6.842501252279e-01 7.840056851015e-01 9.460735817160e-01 1.070889230811e+00 1.112638486972e+00 1.073364089030e+00 9.965801577474e-01 9.525804681096e-01 9.881665493576e-01 1.075011098151e+00 1.140754498403e+00 1.127584527340e+00 1.015812905772e+00 8.331495357103e-01 6.762069738398e-01
 6.598181994012e-01 5.996968694992e-01 5.573309550878e-01 5.951009964984e-01 6.992627912396e-01 8.001091272141e-01 8.421294790250e-01 8.027725159240e-01 6.932397328933e-01 5.624569052090e-01 4.970926733203e-01 5.480886726478e-01 6.491235798257e-01 7.188718861925e-01 7.243301463758e-01 6.765162552435e-01 6.243003913150e-01 6.303860076001e-01 7.074300720281e-01 8.039894232884e-01 8.651938411964e-01 8.657233200944e-01 8.136813934577e-01 7.477973677913e-01 7.212145067978e-01 7.575121823324e-01 8.329668071886e-01 9.134881436425e-01 9.162305424915e-01 8.791486737341e-01 8.163069873538e-01 7.440398704261e-01 6.919912877845e-01 6.885650442247e-01 7.367276941988e-01 8.107855634555e-01 8.789773369499e-01 8.880806482744e-01 8.160442423710e-01 7.085356871952e-01 6.107034494071e-01 5.814380806160e-01 6.401056934925e-01 7.268052287650e-01 7.782478907115e-01 7.657659829779e-01 6.938773641276e-01 5.954314398864e-01 5.223708704737e-01 5.105246861938e-01 5.366175593071e-01 5.484305109733e-01 5.160233219053e-01 4.455453091820e-01 3.815732357791e-01 3.872386159210e-01 4.616709697096e-01 5.410039452734e-01 5.770895162356e-01 5.538494550174e-01 4.843136102979e-01 4.113041331698e-01 3.943930604419e-01 4.445319911960e-01 5.062890965154e-01 5.291736701807e-01 4.936871073622e-01 4.098707419299e-01 3.215835809086e-01 3.047032073762e-01 3.737808043069e-01 4.538013691978e-01 4.905978230180e-01 4.676477347868e-01 4.001603707982e-01 3.433352753436e-01 3.763434841317e-01 4.940545979053e-01 6.263430598314e-01 7.272241063891e-01 7.790885377451e-01 7.848292243888e-01 7.625205988847e-01 7.373116815846e-01 7.282262099897e-01 7.365947293720e-01 7.484273946173e-01 7.478138933232e-01 7.272496421766e-01 6.898526662406e-01 6.461654348217e-01 6.083139209180e-01 5.839205234501e-01 5.731894160707e-01 5.708034628052e-01 5.698033472775e-01 5.638947894229e-01 5.483210345096e-01 5.212313301197e-01 4.862009495510e-01 4.543193582354e-01 4.415144835433e-01 4.572764872899e-01 4.943625049877e-01 5.350181947571e-01 5.646915284099e-01 5.793976095067e-01 5.860914355342e-01 5.971987207356e-01 6.207981761072e-01 6.533800708479e-01 6.828310661713e-01 6.974583450585e-01 6.925273888066e-01 6.710822474879e-01 6.521675434316e-01 6.403751001443e-01 6.443606985592e-01 6.640493061893e-01 6.802046684259e-01 6.782421496095e-01 6.610847919707e-01 6.464660665340e-01 6.563107290636e-01 6.992907053439e-01 7.631191465289e-01 8.059331952689e-01 8.291594709307e-01 8.337915389982e-01 8.135049226092e-01 8.016948598357e-01 8.273807895675e-01 8.770855593103e-01 9.112705731555e-01 9.017476545300e-01 8.535640121191e-01 8.094724933449e-01 8.254390772051e-01 9.108616680557e-01 1.012709237241e+00 1.067059411331e+00 1.035888315662e+00 9.175746848816e-01 7.532248808849e-01 6.338485142312e-01 6.514096622554e-01 7.661410867760e-01 8.663471164222e-01 8.866537438580e-01 8.169528484455e-01 6.975104905662e-01 6.183153115333e-01 6.592370216622e-01 7.772218489837e-01 8.734570707346e-01 8.902191626621e-01 8.208301317665e-01 7.083266333548e-01 6.421358959958e-01 6.913766052925e-01 8.072299904557e-01 8.960066037739e-01 9.051438620742e-01 8.338485610410e-01 7.340006132003e-01 6.992063012876e-01 7.790759948744e-01 9.075092511302e-01 9.928510401697e-01 9.852500558416e-01 8.841334341456e-01 7.431065448774e-01 6.725381519840e-01 7.512105309391e-01 9.052782093801e-01 1.021839884994e+00 1.040456333753e+00 9.532270196538e-01 8.031372588435e-01 6.900043520516e-01 7.203222116030e-01 8.629088999952e-01 1.003113688775e+00 1.071307281966e+00 1.055429738768e+00 9.906495999332e-01 9.437876971428e-01 9.674356572224e-01 1.045958168071e+00 1.116689434622e+00 1.129430827469e+00 1.073374430925e+00 9.802014064375e-01 9.125262991216e-01 9.202929161771e-01 9.873133178588e-01 1.053168707867e+00 1.074319462306e+00 1.050425952528e+00 1.021879573987e+00 1.041166168737e+00 1.120464267852e+00 1.214992231071e+00 1.264088142030e+00 1.228912516030e+00 1.133014081397e+00 1.006854861272e+00 9.129300713987e-01 9.140316848019e-01 9.969815773615e-01 1.083425802915e+00 1.116269526376e+00 1.074050450787e+00 9.682429628971e-01 8.426488949378e-01 7.657072769220e-01 7.727414789197e-01 8.617925285388e-01 9.476897805944e-01 9.658928069972e-01 9.090881531613e-01 8.045374245977e-01 7.078798443133e-01 6.794427119552e-01 7.289386055775e-01 8.069041532866e-01 8.627737329817e-01 8.732421778299e-01 8.394176670420e-01 7.792692062831e-01 7.205622407169e-01 6.912803511705e-01 7.051763980316e-01 7.526164555738e-01 8.088043749944e-01 8.481690798975e-01 8.529261578951e-01 8.177306825266e-01 7.538716594051e-01 6.913470300872e-01 6.687363429143e-01 7.009917134432e-01 7.598115747973e-01 8.004237378197e-01 7.915321580241e-01 7.255118875684e-01 6.205627580119e-01 5.210812740308e-01 4.826128679217e-01 5.156850731809e-01 5.698861710825e-01 5.989034219060e-01 5.911959647487e-01 5.658819841246e-01 5.564167202125e-01 5.791740474329e-01 6.322627283145e-01 6.725920538301e-01 6.679394755533e-01 6.162245628291e-01 5.569031983106e-01 5.338995261249e-01 5.789968817557e-01 6.527450915747e-01 6.933701362034e-01 6.654258849912e-01 5.732872508665e-01 4.743968931030e-01 4.765866619206e-01 6.017386707694e-01 7.471316806521e-01 8.295669467609e-01 8.116821301068e-01 6.939609690299e-01 5.184894810304e-01 3.945843838770e-01 4.509017737202e-01 5.965293641913e-01 6.959913500152e-01 6.968994518954e-01 6.010402125697e-01 4.657160981602e-01 4.259442789465e-01 5.532667916591e-01 7.217748320486e-01 8.260606251921e-01 8.229117788735e-01 7.111685387406e-01 5.310280379343e-01 3.877900874566e-01 4.269520468265e-01 5.728028562890e-01 6.775808813953e-01 6.821794755175e-01 5.788387051966e-01 3.966425394474e-01 2.236519170660e-01 2.647357595422e-01 4.222226030562e-01 5.214623544763e-01 5.410837009253e-01 4.788414003009e-01 3.583489234247e-01 2.587871810301e-01 3.241545846462e-01 4.811551277212e-01 5.966034304503e-01 6.394413734301e-01 5.896184085883e-01 4.732025490265e-01 3.729810930249e-01 4.099318872966e-01 5.478051461633e-01 6.656120391846e-01 6.989978049240e-01 6.263486776830e-01 4.570369726446e-01 2.370546189096e-01 1.829012306465e-01 3.898189054139e-01 5.724471533324e-01 6.633480895195e-01 6.434908140141e-01 5.186143036954e-01 3.169201221133e-01 1.153441780564e-01 2.294652174953e-01 4.247746131560e-01 5.557334749412e-01 6.019974693015e-01 5.689055524189e-01 4.837432811631e-01 3.943041523396e-01 3.542863555996e-01 3.709076671226e-01 3.957656731385e-01 3.906036027826e-01 3.511480275517e-01 3.024670719035e-01 2.850612174996e-01 3.105631218032e-01 3.436917454064e-01 3.494491715118e-01 3.167723616279e-01 2.602174897316e-01 2.213357465405e-01 2.390826780515e-01 2.860492728559e-01 3.126517064435e-01 2.950062275236e-01 2.376036353469e-01 1.871622824958e-01 2.279483316560e-01 3.340165535343e-01 4.303713624447e-01 4.779499091661e-01 4.608067791037e-01 3.832044802504e-01 2.784339432063e-01 2.379455990921e-01 3.274061774831e-01 4.533726498921e-01 5.430170758145e-01 5.672960247073e-01 5.210908388032e-01 4.207878549411e-01 3.113793875045e-01 2.758423180158e-01 3.414492868851e-01 4.226917343078e-01 4.586725752669e-01 4.304418890348e-01 3.485373189853e-01 2.619259743899e-01 2.679881250352e-01 3.719439838788e-01 4.802833509937e-01 5.402025994488e-01 5.341208714111e-01 4.705596708357e-01 3.886204209185e-01 3.605177234746e-01 4.238084626583e-01 5.205552330580e-01 5.868943745524e-01 5.925759322957e-01 5.355832375498e-01 4.407156079863e-01 3.634450529212e-01 3.661742574379e-01 4.320850159445e-01 4.921028392836e-01 5.058420856371e-01 4.689983531345e-01 4.098062981042e-01 3.840296729331e-01 4.274777437449e-01 5.056998419891e-01 5.667836829089e-01 5.859936467557e-01 5.697369539018e-01 5.507781674414e-01 5.671204039296e-01 6.228159092117e-01 6.830070875412e-01 7.098895055388e-01 6.879289024275e-01 6.330672543469e-01 5.929634042619e-01 6.173872958520e-01 6.990819158819e-01 7.812504315031e-01 8.131177655393e-01 7.734658430810e-01 6.769457342720e-01 5.815205829810e-01 5.742854884435e-01 6.732848371252e-01 7.991044507761e-01 8.776586930130e-01 8.752898685127e-01 7.953542572852e-01 6.769989896206e-01 5.918464463682e-01 5.992659920195e-01 6.693980827355e-01 7.348666917974e-01 7.767528164882e-01 7.511101892682e-01 7.036983722949e-01 6.716837596101e-01 6.828000771017e-01 7.337391829576e-01 7.952892283712e-01 8.383110847012e-01 8.488756253400e-01 8.310624118301e-01 8.034552916248e-01 7.808421967489e-01 7.624226826325e-01 7.604896017984e-01 7.697005394151e-01 7.824556761021e-01 7.913025847980e-01 7.934012941708e-01 7.906982119026e-01 7.873869170298e-01 7.869370253021e-01 7.904415866145e-01 7.967534181606e-01 8.038022877224e-01 8.100992494207e-01 8.161077913657e-01 8.251381500027e-01 8.425820770887e-01 8.725705374355e-01 9.132804664140e-01 9.548560834140e-01 9.826136075648e-01 9.838704890483e-01 9.553742942499e-01 9.090771178764e-01 8.724632343317e-01 8.755301429414e-01 9.248174472253e-01 9.932120167882e-01 1.039992698406e+00 1.034088041620e+00 9.661279048020e-01 8.549789686143e-01 7.520111080221e-01 7.253361253975e-01 7.941538956632e-01 9.002709871814e-01 9.743309243220e-01 9.772338546612e-01 9.043557612086e-01 7.862908594118e-01 6.934726306956e-01 6.911734773668e-01 7.971690227827e-01 9.109549407963e-01 9.572976622440e-01 9.169830616726e-01 8.117618713304e-01 6.991710638075e-01 6.542922306840e-01 7.017699352151e-01 7.847500039263e-01 8.395917169009e-01 8.398203635708e-01 7.948554464755e-01 7.392813988670e-01 7.125540338210e-01 7.275331643864e-01 7.608850318531e-01 7.810667105056e-01 7.737952011535e-01 7.468420182894e-01 7.215488396752e-01 7.165872436238e-01 7.338244141560e-01 7.611696943377e-01 7.872559227207e-01 8.095132809343e-01 8.303138594515e-01 8.481912188013e-01 8.544172719600e-01 8.387564882640e-01 7.997160586253e-01 7.518656524659e-01 7.230075148699e-01 7.342497026045e-01 7.766468115953e-01 8.176693580147e-01 8.277571351299e-01 7.975461155807e-01 7.423673573043e-01 6.960346106825e-01 6.876376124739e-01 7.194273118356e-01 7.647371720707e-01 7.935715448271e-01 7.921297912131e-01 7.568801813079e-01 7.016069962737e-01 6.523372841285e-01 6.473877250756e-01 6.870978697249e-01 7.230889608251e-01 7.247918206180e-01 6.772911242912e-01 5.944619476080e-01 5.271787705702e-01 5.401378569608e-01 6.300794409065e-01 7.271005842711e-01 7.717531329946e-01 7.390098238707e-01 6.403744786474e-01 5.316771763371e-01 5.082446340323e-01 6.003134001224e-01 7.211384935177e-01 7.889829044491e-01 7.679606007256e-01 6.633930301849e-01 5.281668956643e-01 4.751099242511e-01 5.724027283523e-01 7.237616535906e-01 8.284854023011e-01 8.426671493737e-01 7.656110471592e-01 6.381525836068e-01 5.478425165591e-01 5.793509107976e-01 6.931288823398e-01 7.901861052722e-01 8.136204629027e-01 7.528689275857e-01 6.375104802343e-01 5.373012574913e-01 5.310962565458e-01 6.072019333200e-01 6.808979970370e-01 6.953494467475e-01 6.372845188398e-01 5.225817330367e-01 4.003743311159e-01 3.504592985881e-01 4.074452954636e-01 4.926748293297e-01 5.408148906236e-01 5.353489568413e-01 4.949513069525e-01 4.629342219888e-01 4.772318781210e-01 5.279930334057e-01 5.734762930188e-01 5.839704648754e-01 5.577267700351e-01 5.211667247294e-01 5.156402432631e-01 5.591144343662e-01 6.247702389956e-01 6.732666847198e-01 6.828107417681e-01 6.563427888996e-01 6.185068517172e-01 6.014431662455e-01 6.170525595284e-01 6.441000796953e-01 6.506820855131e-01 6.204168327835e-01 5.641870188325e-01 5.214281280202e-01 5.367115809726e-01 6.080756282464e-01 6.890236980154e-01 7.367777316000e-01 7.324600218664e-01 6.822548211023e-01 6.147956753884e-01 5.711009778797e-01 5.758791640430e-01 6.131363141899e-01 6.482058000423e-01 6.608553525614e-01 6.540435318217e-01 6.461062895328e-01 6.533209318952e-01 6.733523975328e-01 6.877116625715e-01 6.793719035744e-01 6.471433470820e-01 6.094376804579e-01 5.937312967825e-01 6.104789143294e-01 6.379321759961e-01 6.409951083981e-01 5.960766334080e-01 5.035992308273e-01 3.976452314013e-01 3.541309401595e-01 4.174268912123e-01 5.174946659043e-01 5.793538072887e-01 5.675478917009e-01 4.765788057363e-01 3.310543077109e-01 2.217348695052e-01 3.038024446008e-01 4.693880498399e-01 6.017119689689e-01 6.648190227377e-01 6.558009920762e-01 5.986336834241e-01 5.420053171019e-01 5.367067060740e-01 5.846082735574e-01 6.385186355123e-01 6.556691795564e-01 6.226717301880e-01 5.581784165038e-01 5.085634838158e-01 5.171127848651e-01 5.708801006425e-01 6.441018698915e-01 6.898041693377e-01 6.879563137016e-01 6.417794679611e-01 5.901040983942e-01 5.675141428467e-01 5.931376317112e-01 6.483598708338e-01 6.934515491827e-01 6.811904004140e-01 6.142377303102e-01 5.068654637312e-01 4.267859965259e-01 4.693723227147e-01 5.973906924714e-01 7.073809462752e-01 7.391821578070e-01 6.743966658519e-01 5.322106829611e-01 3.866992727104e-01 3.854151461013e-01 5.319459234601e-01 6.773921743188e-01 7.419752270489e-01 6.991375227448e-01 5.562890574469e-01 3.568410159615e-01 2.343379142033e-01 3.528737164569e-01 5.189748600279e-01 6.127140431295e-01 6.043643772636e-01 5.017287031894e-01 3.526283691019e-01 2.828696739185e-01 3.884938596489e-01 5.315751989171e-01 6.139265579214e-01 6.057792560220e-01 5.166049013189e-01 4.004183322804e-01 3.701758789507e-01 4.743626059987e-01 6.076271373667e-01 6.867825477616e-01 6.806921501157e-01 5.953517746378e-01 4.761150090020e-01 4.170971284987e-01 4.863487775936e-01 6.248230052383e-01 7.347333688893e-01 7.866045066975e-01 7.710898120839e-01 6.962440781399e-01 5.851304755871e-01 4.887237281724e-01 4.761855264000e-01 5.493365637248e-01 6.373883891032e-01 6.813551795152e-01 6.597027167369e-01 5.856732288847e-01 5.085008542428e-01 4.988950606523e-01 5.740797771576e-01 6.743259776568e-01 7.423426121781e-01 7.552907626497e-01 7.223384078507e-01 6.776820738078e-01 6.611523649781e-01 6.828838486700e-01 7.126011738073e-01 7.129177142645e-01 6.712812013363e-01 6.143326509520e-01 6.036418451647e-01 6.786833798000e-01 7.999623809052e-01 8.973497296052e-01 9.217308861795e-01 8.571088400196e-01 7.270311850624e-01 6.086748968144e-01 6.160884034961e-01 7.550785660484e-01 9.131716717255e-01 1.003415370600e+00 9.893690677810e-01 8.778905849307e-01 7.237407707057e-01 6.377277447173e-01 7.079784571336e-01 8.642272619377e-01 9.910158099934e-01 1.026788864242e+00 9.602711846062e-01 8.246006110239e-01 6.993036908504e-01 6.823033721858e-01 7.777438778322e-01 8.905640831542e-01 9.453570867963e-01 9.190710836004e-01 8.345705781427e-01 7.527681325579e-01 7.409626314812e-01 8.043248960910e-01 8.824322867000e-01 9.208147153912e-01 9.065437632086e-01 8.695284576529e-01 8.640205297468e-01 9.200053810391e-01 1.007276521400e+00 1.066864516916e+00 1.056083075834e+00 9.676180836317e-01 8.365629145080e-01 7.402836079708e-01 7.517414296673e-01 8.455558466526e-01 9.300683602447e-01 9.391265086740e-01 8.541918563925e-01 7.052318636753e-01 5.793671984650e-01 5.887113562673e-01 7.130389085260e-01 8.318051830158e-01 8.697367236138e-01 8.156811841099e-01 7.154332243221e-01 6.387453081918e-01 6.640170092825e-01 7.584946045675e-01 8.431504834273e-01 8.645249730567e-01 8.090380760160e-01 7.055206448092e-01 6.282685008802e-01 6.567403755223e-01 7.733010809990e-01 8.908996568115e-01 9.463949947338e-01 9.192938403917e-01 8.287609550432e-01 7.311267450148e-01 6.982291948027e-01 7.486431208912e-01 8.229697555776e-01 8.558877526538e-01 8.208325715756e-01 7.363868280606e-01 6.644484260977e-01 6.755291997036e-01 7.641753898620e-01 8.542524077267e-01 8.797212382978e-01 8.133323604247e-01 6.705876092439e-01 5.241998985537e-01 5.098505072854e-01 6.534223378498e-01 8.218356975745e-01 9.196360074597e-01 9.078974546486e-01 7.868470935458e-01 5.957651691297e-01 4.373565280094e-01 4.690694864316e-01 6.405149759646e-01 7.965995468632e-01 8.687835193854e-01 8.467964167931e-01 7.430122829581e-01 6.276581220093e-01 5.509086054972e-01 5.348834483835e-01 5.457141572408e-01 5.386370441798e-01 4.934925437037e-01 4.321925410412e-01 3.878705656079e-01 4.095481142851e-01 4.969718292743e-01 5.815783194066e-01 6.063500758966e-01 5.463877021023e-01 4.106050125235e-01 2.658072612349e-01 2.945198218472e-01 4.730122356798e-01 6.330067641949e-01 7.079733468227e-01 6.750122453750e-01 5.415183550667e-01 3.533788593281e-01 2.573488394024e-01 3.947792888470e-01 5.721734994095e-01 6.758281334153e-01 6.715894740866e-01 5.614689175607e-01 3.855776540803e-01 2.711717365071e-01 3.836884892550e-01 5.667169127569e-01 6.896991229172e-01 7.106515247993e-01 6.257529975201e-01 4.651596064898e-01 3.159254844583e-01 3.403518360150e-01 4.913520482429e-01 6.131733739487e-01 6.442063282311e-01 5.692227213536e-01 4.006964545096e-01 1.743307600798e-01 1.078094661648e-01 3.189175753626e-01 4.739164744110e-01 5.323070009136e-01 5.063470102526e-01 4.094037679554e-01 2.577562552459e-01 1.191514204176e-01 2.273752948516e-01 3.878072197809e-01 4.879693679997e-01 5.010830947495e-01 4.236278750390e-01 2.708015621683e-01 7.898742577031e-02 1.531683196964e-01 3.348682276292e-01 4.615487233083e-01 5.131956925118e-01 4.888070514964e-01 4.074631218886e-01 3.122135954922e-01 2.696456276619e-01 3.032331843116e-01 3.492537841167e-01 3.556766142261e-01 3.105949381589e-01 2.390266792929e-01 2.179585744023e-01 2.976680365225e-01 4.062840690419e-01 4.835285970749e-01 5.032432859343e-01 4.601703797827e-01 3.673679174643e-01 2.603283820340e-01 2.106644007537e-01 2.596913704294e-01 3.311782268027e-01 3.674266027916e-01 3.509020076775e-01 2.849803910189e-01 1.903023254434e-01 1.245942793860e-01 1.728728007498e-01 2.629249783718e-01 3.560796253628e-01 4.419338836895e-01 4.881958409245e-01 4.598278812319e-01 4.056445593391e-01 3.994425714263e-01 4.010815005483e-01 3.914750023526e-01 3.655210894558e-01 3.268789439556e-01 2.914288873416e-01 2.820913711784e-01 3.064471330508e-01 3.451521102881e-01 3.730553339638e-01 3.750632591471e-01 3.492583452102e-01 3.085396489876e-01 2.823786313893e-01 3.018634490774e-01 3.627116487873e-01 4.335269542762e-01 4.879592556041e-01 5.116487002113e-01 5.000635169283e-01 4.565292572396e-01 3.904714779631e-01 3.155383685860e-01 2.475312450561e-01 2.007624675858e-01 1.804605679802e-01 1.779189767088e-01 1.809159574219e-01 1.840160469976e-01 1.881003302792e-01 1.973857339269e-01 2.175130679169e-01 2.529640488965e-01 3.028396487638e-01 3.591680923987e-01 4.088747810256e-01 4.372191311218e-01 4.312288274847e-01 3.828293619513e-01 2.933037908308e-01 1.822988224111e-01 7.979397129641e-02 1.363114202534e-01 2.591567984566e-01 3.695586425438e-01 4.524195830433e-01 4.858569912299e-01 4.692641945282e-01 4.259446145303e-01 3.992533038671e-01 4.255347998598e-01 4.858359227693e-01 5.296333294220e-01 5.184155204350e-01 4.364570803458e-01 2.932159863503e-01 1.547072306363e-01 2.336821014469e-01 4.127281991389e-01 5.515677260987e-01 6.096745059680e-01 5.733903028976e-01 4.535229758772e-01 2.996367927060e-01 2.581796953748e-01 3.994371381940e-01 5.573295092191e-01 6.476624949774e-01 6.428810143549e-01 5.468707173575e-01 3.993841973999e-01 3.073001237612e-01 3.860234975408e-01 5.301337004267e-01 6.260049025928e-01 6.319333809686e-01 5.469876799670e-01 4.118883927126e-01 3.381206084686e-01 4.302145639741e-01 5.847166916168e-01 6.931183897143e-01 7.128922655319e-01 6.432396056501e-01 5.257520244921e-01 4.569767124227e-01 5.418245417621e-01 6.955448438934e-01 8.198831479355e-01 8.800627746955e-01 8.605549261674e-01 7.600049680756e-01 5.992144722475e-01 4.298741759968e-01 3.534234743475e-01 4.365776244629e-01 5.743301522195e-01 6.592857358707e-01 6.613823780089e-01 5.934993876183e-01 5.054626809480e-01 4.730508631980e-01 5.260507831821e-01 6.056102622792e-01 6.486439463753e-01 6.319891905202e-01 5.731485113802e-01 5.271144252110e-01 5.525614892382e-01 6.394528150821e-01 7.240771753836e-01 7.559127129166e-01 7.179809210931e-01 6.303286410142e-01 5.550838320443e-01 5.706904829958e-01 6.757247664026e-01 7.917891736353e-01 8.544860472098e-01 8.368045937367e-01 7.480908504338e-01 6.385999162740e-01 5.973726390485e-01 6.760098879128e-01 8.135221152641e-01 9.256966608867e-01 9.657188300401e-01 9.233924472775e-01 8.210517058354e-01 7.120569820431e-01 6.649286343445e-01 7.040597494171e-01 7.787988416028e-01 8.273308201229e-01 8.216797702463e-01 7.718115930297e-01 7.196399624432e-01 7.158339157222e-01 7.710331900007e-01 8.430010166547e-01 8.814127863408e-01 8.612759829374e-01 7.934922257743e-01 7.281111746318e-01 7.342857295465e-01 8.299110983970e-01 9.569932680084e-01 1.046379143831e+00 1.056697413583e+00 9.807656551464e-01 8.493539842496e-01 7.371826561995e-01 7.362036640908e-01 8.505075492127e-01 9.899010701200e-01 1.075308622652e+00 1.070570113419e+00 9.782641584948e-01 8.382371437193e-01 7.270899298531e-01 7.221792897634e-01 8.120107945016e-01 9.130303134421e-01 9.609734450309e-01 9.332177263000e-01 8.415577488235e-01 7.242549701710e-01 6.327169011400e-01 5.981848363918e-01 6.001197538434e-01 5.947668486821e-01 5.636304861135e-01 5.368735438097e-01 5.748728717350e-01 6.686962280470e-01 7.817577242450e-01 8.638399532701e-01 8.810611211564e-01 8.288590035119e-01 6.933146826053e-01 5.583704688258e-01 5.505313467281e-01 6.781903761895e-01 8.128366467013e-01 8.647978983855e-01 8.052829634595e-01 6.572314658007e-01 5.100253199898e-01 5.151798046713e-01 6.699287365431e-01 8.220122265087e-01 8.801518003877e-01 8.163420245046e-01 6.527383833014e-01 4.802441495231e-01 4.784784103673e-01 6.558510702330e-01 8.332400741302e-01 9.130553120850e-01 8.668590992094e-01 7.181414700021e-01 5.596261886684e-01 5.608296327644e-01 7.403681224663e-01 9.348294490577e-01 1.038090881099e+00 1.010300404850e+00 8.603412402206e-01 6.547691291173e-01 5.545672744194e-01 6.917931083792e-01 9.246734113639e-01 1.102532329663e+00 1.159412393819e+00 1.078600965783e+00 8.808148692883e-01 6.277922931048e-01 4.543396420323e-01 5.059952646594e-01 7.073863205791e-01 8.584813470766e-01 9.030642998867e-01 8.383811147750e-01 6.968887460057e-01 5.483855213918e-01 4.927594072684e-01 5.568573123300e-01 6.465776052415e-01 6.828120630528e-01 6.398402871311e-01 5.350516104591e-01 4.344997265380e-01 4.413660324544e-01 5.575921816201e-01 6.810927700648e-01 7.399292544835e-01 7.027925287376e-01 5.677193003716e-01 3.614357175666e-01 1.839703048926e-01 2.963744659045e-01 5.002115239800e-01 6.373398938301e-01 6.672290083199e-01 5.811049160181e-01 3.995395851558e-01 2.119162777672e-01 3.087070095273e-01 5.554928982029e-01 7.583806096012e-01 8.648644792814e-01 8.600256515862e-01 7.613479116858e-01 6.262942499197e-01 5.560926774310e-01 6.156756047608e-01 7.319571296195e-01 8.058157011554e-01 7.876438594448e-01 6.726413788044e-01 4.980445384926e-01 3.658924257974e-01 3.927378580087e-01 5.337901343713e-01 6.595618754168e-01 7.150631017605e-01 6.849231886566e-01 5.789648343471e-01 4.096164793829e-01 2.977570069668e-01 4.227935165603e-01 6.134170213313e-01 7.509135129939e-01 7.945828387048e-01 7.415647716177e-01 6.207970280738e-01 4.949424304538e-01 4.479661267982e-01 4.970146431085e-01 5.658441245524e-01 5.973763742344e-01 5.853607697295e-01 5.587211177573e-01 5.534029907366e-01 5.720898460208e-01 5.779474971455e-01 5.306699188063e-01 4.141149577220e-01 2.540619779768e-01 2.005722017724e-01 3.616934601845e-01 5.340697191213e-01 6.303707902831e-01 6.192524074619e-01 5.006713326896e-01 3.172402205624e-01 2.437153124383e-01 4.269371284650e-01 6.370585390899e-01 7.658686012754e-01 7.754536840000e-01 6.609160930615e-01 4.477266693991e-01 2.087978685942e-01 2.302558567105e-01 4.378944445164e-01 5.768179998824e-01 5.989658343723e-01 5.045297608175e-01 3.389965819322e-01 2.341282263270e-01 3.579073887351e-01 5.461857023846e-01 6.554845637988e-01 6.475602931092e-01 5.220690963664e-01 3.214942674867e-01 2.255465650145e-01 4.167133980766e-01 6.343245040795e-01 7.664757787335e-01 7.789830065822e-01 6.728471976060e-01 4.846006518152e-01 3.127958029466e-01 3.430977791416e-01 5.035213069472e-01 6.226882342779e-01 6.479676041339e-01 5.830117008177e-01 4.760631135499e-01 4.203762180433e-01 4.738871458742e-01 5.639931754296e-01 6.070803080074e-01 5.762705773012e-01 5.040535429061e-01 4.866020738397e-01 5.945568371158e-01 7.600046290926e-01 8.874021673712e-01 9.221255411790e-01 8.514807475831e-01 7.107370209108e-01 6.029822524628e-01 6.583713527520e-01 8.419479928505e-01 1.019228040528e+00 1.105388194912e+00 1.066859312421e+00 9.102696300369e-01 7.012851254633e-01 5.236897067110e-01 5.084327785122e-01 6.343155706661e-01 7.710612634426e-01 8.486484260249e-01 8.465087973070e-01 7.633915894175e-01 6.290911217171e-01 5.136704108179e-01 5.112550464339e-01 6.065548874733e-01 6.947458730794e-01 7.103774018826e-01 6.391937052615e-01 5.116411703091e-01 4.148564911628e-01 4.557574352696e-01 5.897425567038e-01 7.063233150329e-01 7.503716164934e-01 7.124754370508e-01 6.218075798912e-01 5.476676360774e-01 5.659131568101e-01 6.639885235271e-01 7.619755760113e-01 8.013221760851e-01 7.630913161117e-01 6.668762707570e-01 5.752747845036e-01 5.742746315513e-01 6.731981162434e-01 7.898348272314e-01 8.517663714922e-01 8.270895695000e-01 7.241454527841e-01 6.016115799724e-01 5.750143842906e-01 7.009612630517e-01 8.844156097464e-01 1.023655751451e+00 1.065144459180e+00 9.958433633324e-01 8.446817367294e-01 6.979272490346e-01 6.900499743500e-01 8.452560659388e-01 1.045281286939e+00 1.209638152873e+00 1.277886608433e+00 1.204284782485e+00 1.000638708887e+00 7.776487317154e-01 7.412152836894e-01 9.434872836344e-01 1.183380954250e+00 1.312055271246e+00 1.269545180238e+00 1.059009442150e+00 7.540649311045e-01 5.703428697528e-01 7.492713186254e-01 1.059913211955e+00 1.279011389814e+00 1.325715839252e+00 1.189564395342e+00 9.231480505695e-01 6.787389585352e-01 7.152930623057e-01 9.867269524151e-01 1.241251659056e+00 1.358592722895e+00 1.306528018924e+00 1.112516637483e+00 8.666003033116e-01 7.324251044230e-01 8.181590308518e-01 9.911955372808e-01 1.098612657010e+00 1.082535178666e+00 9.570557403780e-01 7.995397443936e-01 7.360684531786e-01 8.211593043081e-01 9.539189704427e-01 1.024791379410e+00 9.893028716254e-01 8.640222519494e-01 7.264014668316e-01 6.954799683093e-01 8.009096405549e-01 9.351749463523e-01 9.999488238297e-01 9.565934488755e-01 8.212106340876e-01 6.702303316991e-01 6.351439610809e-01 7.585907821234e-01 9.226738203862e-01 1.022474751935e+00 1.015124009344e+00 9.078589919357e-01 7.587329405506e-01 6.804616065477e-01 7.583702335061e-01 9.251576240227e-01 1.069888978994e+00 1.131858572089e+00 1.097662404718e+00 9.936323314987e-01 8.836090421816e-01 8.495532848305e-01 9.217990309533e-01 1.043420598940e+00 1.139404290874e+00 1.165968082073e+00 1.116123787286e+00 1.018503826870e+00 9.353060833186e-01 9.364783061684e-01 1.034749568218e+00 1.170808794760e+00 1.274354150286e+00 1.301783588451e+00 1.243166660181e+00 1.124760163629e+00 1.011052711421e+00 9.838344175062e-01 1.070978632496e+00 1.227712296370e+00 1.365273724697e+00 1.442926556979e+00 1.428857530031e+00 1.320854345515e+00 1.150612043018e+00 9.907963161220e-01 9.427669226345e-01 1.047278510412e+00 1.228829006899e+00 1.390590976090e+00 1.462879491969e+00 1.403653880805e+00 1.201174408814e+00 9.611158854533e-01 8.616971690230e-01 9.890024747227e-01 1.187757495410e+00 1.301627731284e+00 1.268626024939e+00 1.101457208382e+00 8.839706592689e-01 7.732438356313e-01 8.663255578912e-01 1.039545222530e+00 1.146025237286e+00 1.123721833658e+00 9.791869262282e-01 7.809892470177e-01 6.632176391326e-01 7.254999531545e-01 8.711577318534e-01 9.673519767418e-01 9.583436833948e-01 8.521773146318e-01 7.125500245891e-01 6.490769441743e-01 7.210225132033e-01 8.502960534997e-01 9.414626679385e-01 9.526915894113e-01 8.881107053734e-01 7.856915044660e-01 7.023808915108e-01 6.802403743232e-01 7.089923627648e-01 7.460130245636e-01 7.615766381057e-01 7.489293704769e-01 7.122746798165e-01 6.540805058384e-01 5.733338280011e-01 4.794470413815e-01 4.180195464756e-01 4.610877896975e-01 5.983871817102e-01 7.491850887972e-01 8.500026764820e-01 8.673391962718e-01 7.983154444010e-01 6.779863237374e-01 5.885732213623e-01 6.166824773629e-01 7.322999463474e-01 8.334382016379e-01 8.521239880753e-01 7.669993844901e-01 6.009319281653e-01 4.388839751052e-01 4.388050906514e-01 5.936425349712e-01 7.424247755315e-01 8.018849437723e-01 7.492661813952e-01 6.028779854767e-01 4.277941327349e-01 3.606528513118e-01 4.620198806343e-01 5.854446256417e-01 6.358451187796e-01 5.914469123510e-01 4.784714622248e-01 3.788891563858e-01 4.039355518047e-01 5.193929887341e-01 6.124821813315e-01 6.278178145490e-01 5.601471774177e-01 4.490650434031e-01 3.857748569032e-01 4.403692330515e-01 5.458221440114e-01 6.359636362398e-01 6.602340591225e-01 6.012302285670e-01 5.048721479193e-01 4.351058110524e-01 4.572184238420e-01 5.249186244764e-01 5.897416485629e-01 5.857404052693e-01 4.806129650483e-01 3.162055917317e-01 2.670037736105e-01 4.470315328051e-01 6.484532873074e-01 7.656713867138e-01 7.584262725417e-01 6.219754262720e-01 3.899629764735e-01 2.094561120530e-01 3.896063087256e-01 6.426118912484e-01 8.081099620777e-01 8.422691240716e-01 7.393141830150e-01 5.289463109333e-01 2.997175085223e-01 3.051057937651e-01 5.123238979023e-01 6.749670280985e-01 7.250077048412e-01 6.558584088265e-01 5.068081932547e-01 3.886192891819e-01 4.502604794448e-01 6.169352270253e-01 7.484630952148e-01 7.883898947596e-01 7.342509046933e-01 6.288880086593e-01 5.585310560981e-01 5.937880692892e-01 6.908652493458e-01 7.606301437450e-01 7.548184551989e-01 6.737629791640e-01 5.646623975042e-01 5.183396157836e-01 6.000933635608e-01 6.992342460747e-01 7.400737641738e-01 7.068287623148e-01 6.054399494717e-01 4.723792407134e-01 4.470867139161e-01 5.873841811404e-01 7.572387419626e-01 8.501908156697e-01 8.221627540626e-01 6.745905644533e-01 4.617505429668e-01 3.516584330482e-01 4.991548854567e-01 7.009501525326e-01 8.141820302438e-01 7.943994186195e-01 6.508610553204e-01 4.615617748006e-01 4.313062294113e-01 6.284127750899e-01 8.405940898887e-01 9.458797475967e-01 9.005880026280e-01 7.129434027939e-01 4.627998574018e-01 4.105899813303e-01 6.627513861701e-01 9.259220183547e-01 1.062951888870e+00 1.027184867484e+00 8.265802744438e-01 5.444432635586e-01 4.601207045165e-01 7.372373882074e-01 1.050031792977e+00 1.230989704038e+00 1.220176338330e+00 1.015696241522e+00 6.813500921014e-01 4.469362156076e-01 6.668435342872e-01 1.023533072347e+00 1.277889855042e+00 1.389007117785e+00 1.333343407898e+00 1.130428473830e+00 8.562853498751e-01 6.978038148860e-01 8.057198394090e-01 1.134430100380e+00 1.424613587988e+00 1.511381584793e+00 1.361662423770e+00 9.999169462600e-01 5.414946069220e-01 3.853566000359e-01 8.090221395443e-01 1.220294392631e+00 1.457280860270e+00 1.470112234143e+00 1.260650227790e+00 8.846839200404e-01 5.067659566440e-01 5.775023857583e-01 9.688346318451e-01 1.288666151421e+00 1.423467152558e+00 1.344498710563e+00 1.077116780047e+00 7.104283638140e-01 4.922798471653e-01 7.033222103604e-01 1.019912119613e+00 1.216734077482e+00 1.230183363180e+00 1.061870298434e+00 7.682391786150e-01 4.983899433201e-01 5.383252973939e-01 7.918321029283e-01 9.895815575439e-01 1.040739621993e+00 9.371381076048e-01 7.338290920343e-01 5.774725122860e-01 6.528224056895e-01 8.687330421165e-01 1.039588060017e+00 1.079732384361e+00 9.714537397283e-01 7.576693572768e-01 5.653910193626e-01 5.848813818975e-01 7.842435831278e-01 9.782041826948e-01 1.071910409079e+00 1.038448576961e+00 8.998694557389e-01 7.354129049182e-01 6.853921242761e-01 8.137014192383e-01 1.001899727169e+00 1.127948696368e+00 1.131842749501e+00 1.002362070983e+00 7.761773288487e-01 5.680887029789e-01 5.894381632853e-01 8.212350446738e-01 1.055565037325e+00 1.185555884028e+00 1.174164304042e+00 1.031271527354e+00 8.206041574878e-01 6.870970575926e-01 7.789750141909e-01 1.005867353933e+00 1.202254993998e+00 1.280597449706e+00 1.212962053687e+00 1.020988481113e+00 7.908318769006e-01 7.036509846842e-01 8.695488359026e-01 1.127385449811e+00 1.317974657340e+00 1.366504225968e+00 1.251662212419e+00 9.969860376188e-01 6.867271458447e-01 5.424475970564e-01 7.438472052389e-01 1.040627938347e+00 1.249332426016e+00 1.305118819982e+00 1.198205321214e+00 9.671047038141e-01 7.224255566337e-01 6.799399701358e-01 8.990414738902e-01 1.168565497203e+00 1.345983360319e+00 1.374920908233e+00 1.251015681841e+00 1.019242496132e+00 7.954654911544e-01 7.712552754142e-01 9.777889631557e-01 1.231569380429e+00 1.402579078549e+00 1.438040858252e+00 1.334653868551e+00 1.131226131553e+00 9.124339593972e-01 8.033853081258e-01 8.654675489836e-01 1.000578297418e+00 1.091822590216e+00 1.087198700719e+00 9.917678162717e-01 8.611250209619e-01 7.923888923827e-01 8.512585884609e-01 9.847845181667e-01 1.095527084250e+00 1.122948528015e+00 1.053427890534e+00 9.196859561557e-01 8.047584767907e-01 8.102237016153e-01 9.398187328370e-01 1.094814882006e+00 1.188964701600e+00 1.183428096519e+00 1.084472515828e+00 9.453170503998e-01 8.636493497344e-01 9.166112459449e-01 1.060397133392e+00 1.189109257164e+00 1.227007051766e+00 1.144318921248e+00 9.577195302888e-01 7.472804983390e-01 6.841273280745e-01 8.611065390230e-01 1.124903073212e+00 1.330090787122e+00 1.404510887512e+00 1.321621925421e+00 1.092139575700e+00 7.710089971378e-01 5.141029249183e-01 6.099920743056e-01 9.222614584875e-01 1.196726934920e+00 1.340269692912e+00 1.321067794198e+00 1.144761966828e+00 8.560815262631e-01 5.726321552140e-01 5.594155975441e-01 8.312431194216e-01 1.119334294428e+00 1.301756657151e+00 1.334810320190e+00 1.213785015786e+00 9.683850381718e-01 6.766205545285e-01 5.268735111291e-01 6.901171352180e-01 9.659848292414e-01 1.182700991789e+00 1.276563005254e+00 1.229787727949e+00 1.055637240484e+00 7.986884828688e-01 5.557302768682e-01 5.111121966436e-01 6.913314829976e-01 9.016429784844e-01 1.038011778972e+00 1.067487045148e+00 9.925000865798e-01 8.441688552458e-01 6.865642556964e-01 6.161402038618e-01 6.843565095041e-01 8.217749712743e-01 9.420152554058e-01 1.001772623969e+00 9.918736837174e-01 9.279412908577e-01 8.453448582906e-01 7.896899183367e-01 7.919966086509e-01 8.428160274987e-01 9.043507595324e-01 9.417845583982e-01 9.368460730017e-01 8.875450607247e-01 8.047587769079e-01 7.087458562853e-01 6.252945033273e-01 5.783567225321e-01 5.772558268982e-01 6.104631133079e-01 6.566338139409e-01 6.973515327303e-01 7.206433526223e-01 7.204564983017e-01 6.969277822108e-01 6.578214464650e-01 6.195576426114e-01 6.034279382017e-01 6.225586297736e-01 6.693210524263e-01 7.203793642855e-01 7.517533583626e-01 7.484969021430e-01 7.084448664557e-01 6.437868199699e-01 5.807857207811e-01 5.511067727567e-01 5.679184017412e-01 6.109502090532e-01 6.466054603040e-01 6.515530641565e-01 6.207413333378e-01 5.691964103604e-01 5.307166515535e-01 5.409600514718e-01 6.023195473753e-01 6.811438392621e-01 7.405014686184e-01 7.584422858156e-01 7.310882173059e-01 6.730533739479e-01 6.163612554885e-01 5.988934344833e-01 6.344318012876e-01 6.981810419786e-01 7.533657903193e-01 7.766947677058e-01 7.655167633016e-01 7.378128329008e-01 7.261456493495e-01 7.577623522625e-01 8.303129824105e-01 9.144943374362e-01 9.774626989965e-01 9.985604609218e-01 9.745068488275e-01 9.203793638817e-01 8.668638156427e-01 8.479082219841e-01 8.768752535133e-01 9.342840762597e-01 9.850356842833e-01 1.001115208293e+00 9.718981750216e-01 9.067134278562e-01 8.339753320433e-01 7.926661174421e-01 8.076614169699e-01 8.660641135626e-01 9.298931230231e-01 9.651276046313e-01 9.559028926355e-01 9.076535293364e-01 8.466514152126e-01 8.129594313368e-01 8.367024076712e-01 9.104603343607e-01 9.966596603326e-01 1.056512425704e+00 1.065558962581e+00 1.016783828638e+00 9.205061226935e-01 8.042286630436e-01 7.106839486869e-01 6.820883107027e-01 7.247763094226e-01 8.031674377882e-01 8.769567816443e-01 9.231894856963e-01 9.361613346758e-01 9.220369739839e-01 8.932133496897e-01 8.628243720864e-01 8.406326261132e-01 8.319398172795e-01 8.392757673085e-01 8.639190367682e-01 9.045255674124e-01 9.543362278762e-01 1.000777460569e+00 1.028821192999e+00 1.026496076289e+00 9.904091773555e-01 9.301318508197e-01 8.701634086591e-01 8.436294051551e-01 8.716117207189e-01 9.434537624532e-01 1.025862463386e+00 1.086757117173e+00 1.108936971127e+00 1.093910983526e+00 1.061126845905e+00 1.040991243906e+00 1.057956903105e+00 1.111711232058e+00 1.176754026674e+00 1.220366426101e+00 1.219300877575e+00 1.167966768341e+00 1.081879787281e+00 9.977334154393e-01 9.629248503039e-01 1.004363039592e+00 1.102720495912e+00 1.211591877898e+00 1.289749344655e+00 1.313921682965e+00 1.279926277030e+00 1.201443406463e+00 1.108102153184e+00 1.039528377829e+00 1.028450818669e+00 1.078120039175e+00 1.160864200806e+00 1.240423902819e+00 1.289874245383e+00 1.296685396649e+00 1.262252529417e+00 1.199929539708e+00 1.131299911675e+00 1.078916410067e+00 1.055290734074e+00 1.055158576920e+00 1.060018656362e+00 1.051312314104e+00 1.022020303145e+00 9.820066798689e-01 9.553378365341e-01 9.660776733946e-01 1.016897013689e+00 1.082882730127e+00 1.127791215499e+00 1.122740639965e+00 1.057118996365e+00 9.456306711444e-01 8.346310621982e-01 7.952816111100e-01 8.663579605213e-01 1.003271101103e+00 1.130988211595e+00 1.196473273689e+00 1.177524124131e+00 1.082589578484e+00 9.526867765407e-01 8.591270511323e-01 8.655490448476e-01 9.572812764029e-01 1.058156098475e+00 1.103359344685e+00 1.066024843352e+00 9.606250370233e-01 8.474797075295e-01 8.204053683158e-01 9.208736970064e-01 1.080100640117e+00 1.205616530846e+00 1.240852741447e+00 1.171633993681e+00 1.029941747704e+00 9.041226810381e-01 9.131909368827e-01 1.074409407881e+00 1.278071888067e+00 1.417765158980e+00 1.434946073348e+00 1.316648987341e+00 1.098821574341e+00 8.860576398023e-01 8.518194567677e-01 1.040402886972e+00 1.288087065022e+00 1.454173014942e+00 1.470498247280e+00 1.322427886106e+00 1.049270005888e+00 7.795251584229e-01 7.728485809272e-01 1.067466320361e+00 1.410426483104e+00 1.647096413502e+00 1.710869135694e+00 1.586223271139e+00 1.303973922404e+00 9.560089892141e-01 7.492125667075e-01 8.898269187718e-01 1.192618442426e+00 1.432111678264e+00 1.514025662573e+00 1.413211472898e+00 1.152859261077e+00 8.109308726262e-01 5.807089905305e-01 7.103103295465e-01 1.006255157516e+00 1.238783551148e+00 1.329806528105e+00 1.270482177576e+00 1.104612297179e+00 9.355773239053e-01 9.057159280407e-01 1.047720709573e+00 1.237394322537e+00 1.357363048691e+00 1.352185669823e+00 1.218949437989e+00 1.003994001885e+00 8.118463035943e-01 7.805664528241e-01 9.134520075582e-01 1.068198789943e+00 1.138990036295e+00 1.087365048945e+00 9.275464044393e-01 7.303308858441e-01 6.387050977201e-01 7.501775724942e-01 9.501726984809e-01 1.107442682970e+00 1.165459087403e+00 1.122409747811e+00 1.022280532375e+00 9.457196867892e-01 9.620726550656e-01 1.053957398596e+00 1.138329890332e+00 1.144073401661e+00 1.042620365339e+00 8.550961325721e-01 6.755127417328e-01
 6.499652929627e-01 5.804575814400e-01 5.373654264070e-01 5.795156364981e-01 6.808041427415e-01 7.676564552794e-01 7.882722969299e-01 7.262843858828e-01 6.021972433634e-01 4.828543398903e-01 4.717519095873e-01 5.772837661148e-01 6.976702315334e-01 7.627252149234e-01 7.532680587691e-01 6.909891784340e-01 6.334576689344e-01 6.436307116028e-01 7.213631488134e-01 8.057643151031e-01 8.425995202623e-01 8.127610464535e-01 7.359604891133e-01 6.697230124875e-01 6.802261948277e-01 7.689792064364e-01 8.805803682493e-01 9.516689831100e-01 9.478681947807e-01 9.038658958441e-01 8.326813560827e-01 7.586826667092e-01 7.167351824010e-01 7.307316670775e-01 7.907703035049e-01 8.628836196889e-01 9.151087307848e-01 8.958047485790e-01 7.947986273831e-01 6.777255570077e-01 5.919909112744e-01 6.014652171447e-01 6.908658148831e-01 7.815396174516e-01 8.164634697875e-01 7.776540908724e-01 6.813882192283e-01 5.750264614871e-01 5.222932726590e-01 5.448770707033e-01 5.907983956778e-01 6.015792292924e-01 5.553687416815e-01 4.711495745874e-01 4.106128241943e-01 4.404771304663e-01 5.348739378474e-01 6.175675812481e-01 6.409886705774e-01 5.918920746967e-01 4.881027516703e-01 3.844998340389e-01 3.669824070738e-01 4.448776581694e-01 5.321554823005e-01 5.688779661313e-01 5.367762176987e-01 4.493114705442e-01 3.539107511789e-01 3.291017320357e-01 3.936440166296e-01 4.717202575730e-01 5.056706653508e-01 4.785436152441e-01 4.080238446451e-01 3.539631298130e-01 3.946033471678e-01 5.161978111879e-01 6.470964749145e-01 7.425335060516e-01 7.860842853766e-01 7.815461931926e-01 7.471401947739e-01 7.072568563356e-01 6.802658907398e-01 6.684399007274e-01 6.606636536752e-01 6.452340638572e-01 6.193732704063e-01 5.897823657999e-01 5.664666428202e-01 5.545380032892e-01 5.507899468107e-01 5.479781749400e-01 5.409418562508e-01 5.283952086185e-01 5.102603545043e-01 4.846417860864e-01 4.484685147093e-01 4.026590702936e-01 3.596037299218e-01 3.458065845741e-01 3.820811101004e-01 4.559185690355e-01 5.370122021363e-01 6.020345746058e-01 6.404682310097e-01 6.534297083823e-01 6.502325432453e-01 6.425527820006e-01 6.374621854349e-01 6.342141597119e-01 6.274920092728e-01 6.134860801580e-01 5.929088353573e-01 5.691280684668e-01 5.519740069508e-01 5.746921061649e-01 6.122992881731e-01 6.389791193533e-01 6.425238503504e-01 6.280145690234e-01 6.145278791190e-01 6.246277937924e-01 6.671083976926e-01 7.297067334517e-01 7.734437495005e-01 8.117680190625e-01 8.151317315204e-01 7.849699350026e-01 7.595432058426e-01 7.719129670284e-01 8.138313749181e-01 8.488970314613e-01 8.510233207831e-01 8.263532556668e-01 8.129612264044e-01 8.512344638582e-01 9.372075282347e-01 1.021778213419e+00 1.051673555952e+00 9.971800518203e-01 8.626655643423e-01 6.952614228053e-01 5.927960444807e-01 6.360875884176e-01 7.596433619892e-01 8.527674324464e-01 8.595391540771e-01 7.765570027530e-01 6.497290384174e-01 5.757761818392e-01 6.309709381997e-01 7.554900808060e-01 8.479980761077e-01 8.555886437411e-01 7.754215936951e-01 6.536609455553e-01 5.856249888148e-01 6.430212111225e-01 7.666482992642e-01 8.595100968512e-01 8.726226544918e-01 8.082462613212e-01 7.175522558577e-01 6.860434001797e-01 7.546540326331e-01 8.623048899183e-01 9.265242826562e-01 9.044459719968e-01 8.025186783110e-01 6.837733805687e-01 6.595404258284e-01 7.730241113512e-01 9.310225493311e-01 1.035560709272e+00 1.040262770897e+00 9.473875666587e-01 8.090747576080e-01 7.270669385095e-01 7.819138717870e-01 9.213864071755e-01 1.041056377160e+00 1.081017596284e+00 1.033625526443e+00 9.370233166987e-01 8.636264538954e-01 8.734710722131e-01 9.488113611012e-01 1.018768770713e+00 1.029966125798e+00 9.727706237271e-01 8.816392536611e-01 8.215907093098e-01 8.393750077589e-01 9.099379775097e-01 9.696588541713e-01 9.785356745129e-01 9.421530198630e-01 9.080980997606e-01 9.332254125506e-01 1.023174473709e+00 1.122688529330e+00 1.167768574114e+00 1.121429226452e+00 1.013003703306e+00 8.818074423697e-01 8.131570426833e-01 8.523676645972e-01 9.575403994910e-01 1.050280249464e+00 1.081846614343e+00 1.037988030198e+00 9.351846087917e-01 8.198776881018e-01 7.550326939066e-01 7.711655592053e-01 8.552715644836e-01 9.203521230404e-01 9.139089527705e-01 8.380391017871e-01 7.294270028733e-01 6.519212897999e-01 6.583424491283e-01 7.314745212534e-01 8.105503569033e-01 8.524393331270e-01 8.445227185049e-01 7.975201793207e-01 7.366055925836e-01 6.906829104741e-01 6.783552774383e-01 6.981251160813e-01 7.335809352009e-01 7.659326640984e-01 7.807323974008e-01 7.698516103947e-01 7.336137742573e-01 6.841190881624e-01 6.455545928786e-01 6.426075121622e-01 6.773745236734e-01 7.234842512891e-01 7.472276428472e-01 7.269948049500e-01 6.612928748121e-01 5.714812538800e-01 4.999103346147e-01 4.869308612432e-01 5.254551103668e-01 5.705272690782e-01 5.893977621813e-01 5.786743027803e-01 5.591246486361e-01 5.582523821960e-01 5.832433114600e-01 6.281570131883e-01 6.671214692096e-01 6.659980214608e-01 6.311956529840e-01 6.049133450648e-01 6.178982219907e-01 6.719599481853e-01 7.242398324922e-01 7.275959025159e-01 6.593146641864e-01 5.348907432172e-01 4.296824156260e-01 4.641276372157e-01 6.152792294646e-01 7.597318350148e-01 8.235860137375e-01 7.786618307726e-01 6.333005837582e-01 4.405540405453e-01 3.423341180816e-01 4.567445484710e-01 6.216383893989e-01 7.144232235690e-01 6.979770983202e-01 5.835928282210e-01 4.398143772197e-01 4.171343229229e-01 5.629911471379e-01 7.307469949218e-01 8.227004670491e-01 8.038215248752e-01 6.815476101665e-01 5.092383318114e-01 4.102439835133e-01 4.890344499043e-01 6.308635587684e-01 7.130568103801e-01 6.894009617003e-01 5.598800540320e-01 3.638269945574e-01 2.230246325113e-01 3.214321164646e-01 4.776963792079e-01 5.649622999525e-01 5.717729551833e-01 4.991755880691e-01 3.793971827220e-01 3.052540039043e-01 3.882358702291e-01 5.395012697253e-01 6.392070595171e-01 6.586199425898e-01 5.808267740165e-01 4.393555130215e-01 3.387773465835e-01 4.141910068545e-01 5.764926750336e-01 6.960644799621e-01 7.170491662946e-01 6.246797796003e-01 4.359391118874e-01 2.162131575127e-01 2.364141780932e-01 4.563667032761e-01 6.299004194759e-01 7.010618843257e-01 6.549810594678e-01 5.032693677401e-01 2.861727031633e-01 1.556241333127e-01 3.321112302671e-01 5.270321733571e-01 6.486248840499e-01 6.795960858498e-01 6.298463563964e-01 5.327957659357e-01 4.417920422429e-01 4.075260799487e-01 4.251337678137e-01 4.434526398801e-01 4.288863784027e-01 3.837544536513e-01 3.402342136437e-01 3.368580236840e-01 3.700682014422e-01 3.979798797575e-01 3.878410327948e-01 3.325427207897e-01 2.541854942417e-01 2.136835959415e-01 2.582433124203e-01 3.301213502043e-01 3.697489389846e-01 3.556356133063e-01 2.964607172211e-01 2.410912329923e-01 2.707463991951e-01 3.718740266653e-01 4.678129987356e-01 5.136001748931e-01 4.921037024037e-01 4.103221775851e-01 3.090286261620e-01 2.834485869591e-01 3.787853182055e-01 5.028642459134e-01 5.857714736686e-01 5.982945641342e-01 5.359084018038e-01 4.161438279859e-01 2.869431084943e-01 2.482525909398e-01 3.305980685977e-01 4.235199833354e-01 4.645729160580e-01 4.383374769145e-01 3.587899853274e-01 2.771736882926e-01 2.840066950884e-01 3.808584239570e-01 4.809900043502e-01 5.333904035709e-01 5.216008018958e-01 4.553888826238e-01 3.746779757398e-01 3.500069430906e-01 4.127443700043e-01 5.039519175924e-01 5.637205074731e-01 5.650644037012e-01 5.078287959175e-01 4.167033506281e-01 3.431487301484e-01 3.415381704041e-01 3.947732380856e-01 4.410084100431e-01 4.456178638819e-01 4.087663996410e-01 3.624120554115e-01 3.589072968812e-01 4.156508286229e-01 4.919546972014e-01 5.469866685176e-01 5.678076248145e-01 5.691486526770e-01 5.823847428054e-01 6.272744373750e-01 6.884923545920e-01 7.296510023937e-01 7.211128591883e-01 6.565889593288e-01 5.640798001369e-01 5.124235429383e-01 5.630975213641e-01 6.793787724702e-01 7.795191715117e-01 8.091901268663e-01 7.490091453290e-01 6.148662414812e-01 4.711757714284e-01 4.433979875921e-01 5.669512493142e-01 7.184758976430e-01 8.087549290170e-01 8.047415031544e-01 7.121399249175e-01 5.750229358963e-01 4.828328664309e-01 5.166971455825e-01 6.248317118795e-01 7.261263598458e-01 7.729581608356e-01 7.465097362831e-01 6.892012750208e-01 6.401538733697e-01 6.361509540465e-01 6.813352227969e-01 7.452088765854e-01 7.936007349670e-01 8.085376563398e-01 7.915455414962e-01 7.592679504094e-01 7.249938520069e-01 7.024799177304e-01 7.065512447503e-01 7.252502890855e-01 7.441428047507e-01 7.514669087688e-01 7.451027838921e-01 7.323673984036e-01 7.246474614179e-01 7.295784894601e-01 7.459723457513e-01 7.657408201569e-01 7.804153535926e-01 7.865309745501e-01 7.875643678838e-01 7.924009730297e-01 8.104801422720e-01 8.452433951407e-01 8.902293550183e-01 9.311847645146e-01 9.523880722583e-01 9.434302982613e-01 9.050448428888e-01 8.531035059278e-01 8.171213008533e-01 8.249016734530e-01 8.770024632535e-01 9.423694595273e-01 9.811718238387e-01 9.654412944703e-01 8.887098392272e-01 7.719863832689e-01 6.691650878986e-01 6.505230382952e-01 7.289160818392e-01 8.384523282063e-01 9.111561178200e-01 9.121774542185e-01 8.399750755979e-01 7.263386867196e-01 6.437624097783e-01 6.531549812178e-01 7.624828390678e-01 8.646202092195e-01 9.011057933118e-01 8.573531853414e-01 7.572247819289e-01 6.578569889047e-01 6.272553396638e-01 6.777179072371e-01 7.510797635021e-01 7.906275043917e-01 7.756026968060e-01 7.193219343496e-01 6.596726294800e-01 6.372440685714e-01 6.595820693144e-01 6.956438526128e-01 7.114045613922e-01 6.948660151920e-01 6.589318524185e-01 6.320259999603e-01 6.372556375242e-01 6.721724907212e-01 7.151117117373e-01 7.473242099298e-01 7.635172231835e-01 7.685854000398e-01 7.684232025651e-01 7.632704940574e-01 7.491750259772e-01 7.259770639996e-01 7.036735952543e-01 6.988709113211e-01 7.197766292547e-01 7.542813575629e-01 7.776065385253e-01 7.697674193935e-01 7.277958710265e-01 6.698121274784e-01 6.285095240140e-01 6.274248374973e-01 6.612157612721e-01 6.987528140123e-01 7.211644806816e-01 7.169299024943e-01 6.860557266075e-01 6.424012673609e-01 6.172543537385e-01 6.239393561051e-01 6.612827555822e-01 6.890211521422e-01 6.820225297290e-01 6.311172964197e-01 5.549947222070e-01 5.050005809438e-01 5.322730330242e-01 6.182143127230e-01 6.973016707450e-01 7.198492946319e-01 6.680852288783e-01 5.593763460004e-01 4.568295729387e-01 4.571481401255e-01 5.625244567283e-01 6.746017722521e-01 7.233331117111e-01 6.845164476208e-01 5.748730619010e-01 4.643464643259e-01 4.712321566423e-01 6.050375305798e-01 7.522150806951e-01 8.342893808072e-01 8.219852943399e-01 7.249324473552e-01 5.950270205504e-01 5.297402941124e-01 5.932192608651e-01 7.148974464747e-01 8.006757720608e-01 8.058339025228e-01 7.293618011128e-01 6.096840203901e-01 5.237249910882e-01 5.394776464400e-01 6.206704665165e-01 6.819346817211e-01 6.787498288337e-01 5.998974037839e-01 4.860837567457e-01 3.884373212161e-01 3.881307012525e-01 4.730570837708e-01 5.578264580137e-01 5.939288338513e-01 5.747560106804e-01 5.248902778571e-01 4.893358102473e-01 5.010858934169e-01 5.444965004389e-01 5.780354851997e-01 5.760522635526e-01 5.426460976136e-01 5.102147787459e-01 5.192797319688e-01 5.752387851156e-01 6.418576766505e-01 6.809426162094e-01 6.759631849577e-01 6.361221241327e-01 5.926306845750e-01 5.811812513228e-01 6.089717830729e-01 6.471250702920e-01 6.623464474206e-01 6.424812065460e-01 6.038081599363e-01 5.850663188227e-01 6.173459863376e-01 6.881970369918e-01 7.560511813001e-01 7.864669585676e-01 7.672909090122e-01 7.104954501384e-01 6.486189044090e-01 6.199795603490e-01 6.382779736558e-01 6.805646559276e-01 7.152880641944e-01 7.277178502715e-01 7.229775195450e-01 7.158419025509e-01 7.151818851418e-01 7.144504218506e-01 6.982401783361e-01 6.578161066567e-01 6.031766080851e-01 5.643129717143e-01 5.701660955761e-01 6.134692436155e-01 6.539281484388e-01 6.531189986089e-01 5.942665663093e-01 4.896441126330e-01 3.910709354934e-01 3.836411409878e-01 4.725014671588e-01 5.685453611587e-01 6.072733496596e-01 5.632382795221e-01 4.423673320597e-01 2.944370912900e-01 2.716060020506e-01 4.285729960399e-01 6.049346467473e-01 7.242475247935e-01 7.615132620985e-01 7.202888058002e-01 6.308556893596e-01 5.484116330999e-01 5.281855935821e-01 5.668856714735e-01 6.076716359010e-01 6.048444504688e-01 5.480889367802e-01 4.637217624334e-01 4.119418320616e-01 4.400294997292e-01 5.114816608706e-01 5.818345232054e-01 6.276274548655e-01 6.238454843953e-01 5.878433608944e-01 5.549951954602e-01 5.612845566197e-01 6.137753474116e-01 6.821906122542e-01 7.255246343418e-01 7.094603526301e-01 6.366495328512e-01 5.224856518105e-01 4.483321983046e-01 5.019017943279e-01 6.296385836284e-01 7.282362947538e-01 7.410362884664e-01 6.535787956152e-01 4.909328712106e-01 3.439083066778e-01 3.827311936985e-01 5.552280413033e-01 7.004669943605e-01 7.505125187621e-01 6.857835498772e-01 5.194611738409e-01 3.045028430916e-01 2.244505265520e-01 3.975506364879e-01 5.724395422424e-01 6.589131667916e-01 6.367328130064e-01 5.208825105800e-01 3.703529586946e-01 3.218017196729e-01 4.387940792157e-01 5.777529757585e-01 6.477467284542e-01 6.213328769918e-01 5.105776564333e-01 3.754946517490e-01 3.486430457621e-01 4.730792311610e-01 6.166286056360e-01 6.956535883305e-01 6.829409925767e-01 5.887727606236e-01 4.650421517630e-01 4.154249734268e-01 5.035219898568e-01 6.522076582235e-01 7.606832736597e-01 8.065302126573e-01 7.807950091811e-01 6.925296249264e-01 5.684174836015e-01 4.647633417963e-01 4.581293991740e-01 5.465500724213e-01 6.454527201906e-01 6.932962471660e-01 6.699777948462e-01 5.901007145048e-01 5.039310964876e-01 4.854436284877e-01 5.561148030623e-01 6.546516553545e-01 7.217369352761e-01 7.345109813745e-01 7.026046149505e-01 6.598716299055e-01 6.441646534017e-01 6.633875510862e-01 6.876771565771e-01 6.826593630753e-01 6.400941675048e-01 5.914027221036e-01 5.978883610023e-01 6.863687734871e-01 8.085192133922e-01 8.971432875821e-01 9.084682422014e-01 8.315521678044e-01 6.959976772565e-01 5.878205644391e-01 6.193912965542e-01 7.721240440035e-01 9.284939821622e-01 1.008571175076e+00 9.815177084833e-01 8.586606141296e-01 6.994704718757e-01 6.193335593532e-01 6.987716276313e-01 8.542175581781e-01 9.714085785644e-01 9.939517686240e-01 9.153311618853e-01 7.740236882063e-01 6.568871945782e-01 6.618913396790e-01 7.736786703494e-01 8.893712910709e-01 9.395123108477e-01 9.071211981012e-01 8.192341678516e-01 7.385345185418e-01 7.294576076178e-01 7.914956606226e-01 8.636072790829e-01 8.951003423062e-01 8.771119435046e-01 8.415761696147e-01 8.397159974422e-01 8.934329269185e-01 9.677335316748e-01 1.005763833532e+00 9.697793344437e-01 8.582193421116e-01 7.149419234588e-01 6.326169931921e-01 6.831602463332e-01 8.070921695551e-01 9.004950739806e-01 9.046595412730e-01 8.091744936744e-01 6.503145172933e-01 5.232997380906e-01 5.454633631800e-01 6.771254670434e-01 7.897663925154e-01 8.143306087247e-01 7.475658895978e-01 6.299182804993e-01 5.634428015052e-01 6.061426391690e-01 7.050000920938e-01 7.843931790383e-01 7.981940093510e-01 7.399631432916e-01 6.464168882516e-01 5.968203023400e-01 6.540809860927e-01 7.771715048094e-01 8.822855496861e-01 9.170752387124e-01 8.693485922396e-01 7.654509204691e-01 6.693766919708e-01 6.546603173280e-01 7.235173783163e-01 8.034158714169e-01 8.319180805123e-01 7.895913026187e-01 7.012269164353e-01 6.324639177674e-01 6.495585684872e-01 7.363640175025e-01 8.151756741927e-01 8.256761701302e-01 7.472827328962e-01 6.025706258901e-01 4.739262819363e-01 4.917826426827e-01 6.406706777738e-01 7.875913350771e-01 8.529803468539e-01 8.078758809391e-01 6.602301559557e-01 4.609265694274e-01 3.511083652951e-01 4.722175522234e-01 6.682044400527e-01 8.090744409699e-01 8.513533455965e-01 7.966363324288e-01 6.787869525062e-01 5.723468677258e-01 5.220686125950e-01 5.358615603843e-01 5.659897507212e-01 5.703658567365e-01 5.360758194828e-01 4.857220049632e-01 4.485575545234e-01 4.660922031959e-01 5.332312413905e-01 5.934714877339e-01 5.979997495348e-01 5.297525517446e-01 4.120747557759e-01 3.341784457969e-01 4.063444456516e-01 5.569963514723e-01 6.740393027373e-01 7.034655507891e-01 6.289267890910e-01 4.670482872566e-01 2.886987533462e-01 2.938049607503e-01 4.763753975941e-01 6.379864571104e-01 7.062294220126e-01 6.605441350542e-01 5.145547830942e-01 3.311979109045e-01 2.971073407449e-01 4.742545808864e-01 6.574720534590e-01 7.560656734669e-01 7.415944968418e-01 6.200104420941e-01 4.346758417505e-01 3.052725633778e-01 3.898625685471e-01 5.563574650969e-01 6.649579368733e-01 6.690220695521e-01 5.621742187713e-01 3.659617597953e-01 1.394950544287e-01 1.960357258706e-01 4.006446773459e-01 5.363359693557e-01 5.700058218588e-01 5.137732961511e-01 3.841361688294e-01 1.988097149948e-01 1.024069383396e-01 2.933499839669e-01 4.637848282815e-01 5.550913213848e-01 5.483791354732e-01 4.455891187311e-01 2.694177952131e-01 9.561165264511e-02 2.257461566561e-01 4.128500991787e-01 5.401101017965e-01 5.861262730329e-01 5.520085178749e-01 4.599819037599e-01 3.549998101946e-01 3.001285004675e-01 3.174096114832e-01 3.475976772851e-01 3.378210379351e-01 2.762627475757e-01 1.948118253292e-01 1.965557915256e-01 3.058307505380e-01 4.223192777336e-01 4.942892781224e-01 5.018955618816e-01 4.452416802931e-01 3.444012264884e-01 2.478451642423e-01 2.352896499460e-01 3.031905252670e-01 3.667447091872e-01 3.819330697382e-01 3.374630373162e-01 2.408980586255e-01 1.195299496544e-01 1.023221307132e-01 2.225411036801e-01 3.322112761311e-01 4.355023286953e-01 5.223431902417e-01 5.562123987092e-01 5.054380968461e-01 4.382204631733e-01 4.291980982702e-01 4.221849532173e-01 4.085413247244e-01 3.818556760283e-01 3.441473055321e-01 3.091272190950e-01 2.974684627488e-01 3.177758638837e-01 3.546220190793e-01 3.851570343904e-01 3.947742150977e-01 3.807779693194e-01 3.527060291545e-01 3.310926027694e-01 3.377230528792e-01 3.756369941820e-01 4.266117818900e-01 4.691635367109e-01 4.890985437079e-01 4.804902274840e-01 4.443734628278e-01 3.871845159079e-01 3.192456715430e-01 2.537918560957e-01 2.060317171582e-01 1.882109166183e-01 1.976868440188e-01 2.184723064416e-01 2.361726402068e-01 2.426825312355e-01 2.355713798466e-01 2.193025797098e-01 2.079740829936e-01 2.206604720759e-01 2.610500649983e-01 3.112691759790e-01 3.488854435653e-01 3.567229164371e-01 3.253646298619e-01 2.567467565160e-01 1.719204335916e-01 1.093420978255e-01 1.564619113297e-01 2.566384285778e-01 3.516200836183e-01 4.227964505441e-01 4.479305920957e-01 4.246608076519e-01 3.762734231774e-01 3.454706420391e-01 3.689089418873e-01 4.265826014698e-01 4.684018001646e-01 4.587280279569e-01 3.849034870705e-01 2.605513242793e-01 1.639788685355e-01 2.532372528301e-01 4.106285896667e-01 5.302740609606e-01 5.762854256525e-01 5.384659071414e-01 4.321955962788e-01 3.150342822271e-01 3.097114933938e-01 4.331430662667e-01 5.626196143555e-01 6.282190792725e-01 6.045395043457e-01 4.954879401863e-01 3.385927140012e-01 2.460844256493e-01 3.414196994920e-01 4.876645066534e-01 5.778469652241e-01 5.787734127203e-01 4.930317685811e-01 3.616770010752e-01 2.959738982488e-01 3.910173456800e-01 5.347404934598e-01 6.287363879374e-01 6.378313115978e-01 5.653833589932e-01 4.558879173535e-01 4.063403237651e-01 5.041118737258e-01 6.475567329900e-01 7.574893511339e-01 8.047203702394e-01 7.752186151543e-01 6.724357056678e-01 5.223899823246e-01 3.863115322957e-01 3.549477075765e-01 4.562805774230e-01 5.833912707490e-01 6.460222071446e-01 6.256023864763e-01 5.420107932454e-01 4.529681190033e-01 4.388258832110e-01 5.103670786066e-01 5.931555842372e-01 6.289574608878e-01 6.026678714435e-01 5.392574954927e-01 5.002181512330e-01 5.401060698116e-01 6.341777575821e-01 7.151529748728e-01 7.369634023016e-01 6.874504273084e-01 5.906842966451e-01 5.126530880819e-01 5.316971937764e-01 6.358012853097e-01 7.419486184260e-01 7.899813233639e-01 7.586533122414e-01 6.634675480079e-01 5.627072992211e-01 5.488649904059e-01 6.498840932595e-01 7.868918380811e-01 8.831356899614e-01 9.016115598893e-01 8.390205878932e-01 7.229039849072e-01 6.120330559591e-01 5.781920910941e-01 6.337764762247e-01 7.144861749506e-01 7.611091720579e-01 7.536094214522e-01 7.080131194921e-01 6.674962055458e-01 6.755018017801e-01 7.321709922995e-01 7.951410279809e-01 8.224394488551e-01 7.980816963660e-01 7.393454223696e-01 6.954516469376e-01 7.192210494551e-01 8.094986945692e-01 9.115051617705e-01 9.701100743260e-01 9.561728308123e-01 8.721059999618e-01 7.561750377670e-01 6.828637490310e-01 7.167734276705e-01 8.298964520565e-01 9.404123881703e-01 9.893920095391e-01 9.550665592480e-01 8.502811924791e-01 7.233607706294e-01 6.528785397849e-01 6.901996321017e-01 7.906426075994e-01 8.756123443377e-01 8.984369214802e-01 8.489080995523e-01 7.463879172720e-01 6.336190837988e-01 5.617529866309e-01 5.510614800643e-01 5.682908952423e-01 5.710205965686e-01 5.489908495231e-01 5.394694134724e-01 5.779978107301e-01 6.625727794766e-01 7.586149503690e-01 8.201095131992e-01 8.219214110935e-01 7.529346629920e-01 6.262583284209e-01 5.345293472304e-01 5.786535069787e-01 7.130253689105e-01 8.228693251195e-01 8.432417301522e-01 7.621234208314e-01 6.195403238617e-01 5.225422335403e-01 5.835077026628e-01 7.372510299109e-01 8.558681574258e-01 8.725929268868e-01 7.747209136444e-01 6.023167264841e-01 4.765208884997e-01 5.510150017903e-01 7.420016797439e-01 8.942565958008e-01 9.366637757940e-01 8.560290049021e-01 6.923862657229e-01 5.620742392547e-01 6.189992491415e-01 8.117043661796e-01 9.839473520454e-01 1.050743120956e+00 9.869684125366e-01 8.183027990963e-01 6.386926093877e-01 6.216658697429e-01 8.051366380396e-01 1.024526782329e+00 1.162544991746e+00 1.170897505642e+00 1.046231863250e+00 8.249859002977e-01 5.962350626257e-01 5.269815831986e-01 6.818142782362e-01 8.384327613950e-01 9.438631828238e-01 9.413714086242e-01 8.383610490038e-01 6.799301714176e-01 5.494033445310e-01 5.346635214150e-01 6.123972452969e-01 6.828759369903e-01 6.861537455504e-01 6.120128570009e-01 4.936403972727e-01 4.167788057057e-01 4.689195771103e-01 5.967810762875e-01 7.000380470065e-01 7.238945368673e-01 6.497653436576e-01 4.880760036109e-01 2.898349004725e-01 2.405085170367e-01 4.222323068975e-01 6.068436073640e-01 7.091591557156e-01 7.014263586412e-01 5.858876984210e-01 4.028843729399e-01 2.926635679693e-01 4.344539004288e-01 6.563719110087e-01 8.222528193782e-01 8.835571853552e-01 8.296396960408e-01 6.852788257501e-01 5.254016568500e-01 4.880203997405e-01 6.141880851341e-01 7.690539940596e-01 8.524068332135e-01 8.257594135353e-01 6.977256855535e-01 5.116217635546e-01 3.895617049452e-01 4.319458804767e-01 5.808132172514e-01 7.102279943245e-01 7.677290435189e-01 7.393534420218e-01 6.333969294970e-01 4.580992380409e-01 3.396573582335e-01 4.344970805027e-01 6.097018140676e-01 7.424918573138e-01 7.867847213856e-01 7.374542791665e-01 6.213333529774e-01 4.973123545904e-01 4.447550187257e-01 4.852680739414e-01 5.505025660375e-01 5.848347836495e-01 5.805227548589e-01 5.620838759405e-01 5.585270381386e-01 5.698913902796e-01 5.642853087532e-01 5.080813205583e-01 3.914003557046e-01 2.522936251465e-01 2.432530658835e-01 3.993929431260e-01 5.542559953933e-01 6.331422488594e-01 6.080680483335e-01 4.828124414541e-01 3.080863843979e-01 2.671596750370e-01 4.498612238473e-01 6.437210033525e-01 7.528720453389e-01 7.427117436441e-01 6.108926648653e-01 3.850017549338e-01 1.525637390491e-01 2.643875645722e-01 4.850144769380e-01 6.201473947584e-01 6.353262251563e-01 5.397612629756e-01 3.773446406228e-01 2.722619150501e-01 3.752900088764e-01 5.472498732659e-01 6.473671859182e-01 6.347651959295e-01 5.095716057335e-01 3.165990468827e-01 2.352434893094e-01 4.193111644384e-01 6.258820801232e-01 7.492541529228e-01 7.574013758334e-01 6.534201052027e-01 4.763805420151e-01 3.266933687019e-01 3.624440800483e-01 5.074042416814e-01 6.123394624706e-01 6.283074669942e-01 5.596469737806e-01 4.533850075938e-01 3.981347747509e-01 4.458228693707e-01 5.252488679893e-01 5.585229656537e-01 5.243602598530e-01 4.621273014575e-01 4.701532253044e-01 5.956802394258e-01 7.593839062055e-01 8.751256585645e-01 8.958442347548e-01 8.131378365315e-01 6.648736698066e-01 5.576318891430e-01 6.210117409362e-01 8.054086694753e-01 9.750684741947e-01 1.051461989861e+00 1.005789269502e+00 8.479289435764e-01 6.494981051437e-01 4.879045609731e-01 4.875049673066e-01 6.111731031540e-01 7.367318026245e-01 8.031734089941e-01 7.941779660958e-01 7.076201176958e-01 5.789798755965e-01 4.716170913419e-01 4.730627419753e-01 5.612480262275e-01 6.376728399727e-01 6.449579324766e-01 5.739280172971e-01 4.583126152689e-01 3.852361057787e-01 4.407232569660e-01 5.661570850331e-01 6.666311841699e-01 6.984328835086e-01 6.581994054039e-01 5.779228607261e-01 5.229110477080e-01 5.506563799465e-01 6.370170529181e-01 7.124791261305e-01 7.304657052826e-01 6.805485508767e-01 5.899191248641e-01 5.266052597036e-01 5.604238398223e-01 6.686460806541e-01 7.705393123569e-01 8.091514811196e-01 7.651554758950e-01 6.591845817543e-01 5.651724935738e-01 5.923744030376e-01 7.442177944888e-01 9.160516332209e-01 1.025124383657e+00 1.031571746441e+00 9.335306176667e-01 7.736721981036e-01 6.574664059930e-01 7.086209453721e-01 8.905536742580e-01 1.073795131256e+00 1.211410418722e+00 1.250311042654e+00 1.140700286212e+00 9.248971128904e-01 7.339808145413e-01 7.636385684029e-01 9.852117600251e-01 1.197861519029e+00 1.280681658883e+00 1.190599311595e+00 9.444805941070e-01 6.375525388124e-01 5.374020506907e-01 7.894066202311e-01 1.089079910494e+00 1.263518868360e+00 1.255970172840e+00 1.071599148646e+00 7.819982307114e-01 5.860719502658e-01 7.315845141969e-01 1.031149772989e+00 1.256459310358e+00 1.322161398083e+00 1.215113091390e+00 9.790186002453e-01 7.281972063017e-01 6.589396893576e-01 8.148377511287e-01 9.965650101195e-01 1.074620454255e+00 1.017198918437e+00 8.597569999316e-01 7.056462908196e-01 6.950958664343e-01 8.267088199210e-01 9.605247231826e-01 1.000874762089e+00 9.234946084151e-01 7.665251272786e-01 6.390267853116e-01 6.726436341961e-01 8.292639446776e-01 9.681292947060e-01 1.006438312501e+00 9.249617331043e-01 7.612109059741e-01 6.232142224901e-01 6.534647290278e-01 8.221392462039e-01 9.827273371668e-01 1.047949698171e+00 9.928937858180e-01 8.440341504475e-01 6.880751010979e-01 6.649153348495e-01 8.084926932032e-01 9.929699874432e-01 1.115450430567e+00 1.135087613303e+00 1.057675072194e+00 9.306922033846e-01 8.382864320039e-01 8.554145191747e-01 9.644638611233e-01 1.082825947222e+00 1.146617550776e+00 1.132786327522e+00 1.056063373838e+00 9.655524383669e-01 9.305512408330e-01 9.908668507308e-01 1.114709380337e+00 1.236003734670e+00 1.303176526305e+00 1.293160563374e+00 1.213064607131e+00 1.101889966024e+00 1.026418154288e+00 1.046287757801e+00 1.158330040361e+00 1.294242387699e+00 1.409545063458e+00 1.460627672888e+00 1.423246545209e+00 1.302051764094e+00 1.136174662264e+00 1.004518586426e+00 9.981975142180e-01 1.127650047143e+00 1.308276283535e+00 1.452956564501e+00 1.502402504549e+00 1.408458975636e+00 1.189738493951e+00 9.647807397122e-01 9.172657210069e-01 1.079957736733e+00 1.276176924859e+00 1.365498123136e+00 1.298942074553e+00 1.101009884955e+00 8.721656440178e-01 7.870231848563e-01 9.151695699736e-01 1.097861446975e+00 1.191747557680e+00 1.144815148922e+00 9.746810625510e-01 7.665871216833e-01 6.752337028783e-01 7.770715834488e-01 9.359787757337e-01 1.021105940828e+00 9.869295669270e-01 8.540433953702e-01 7.074215589363e-01 6.795724473097e-01 8.027484185525e-01 9.600357100666e-01 1.053096886912e+00 1.046448058666e+00 9.530086235025e-01 8.247824205109e-01 7.383853251863e-01 7.440192595267e-01 8.109182809080e-01 8.737105807706e-01 8.939504985410e-01 8.654332552763e-01 7.999030069529e-01 7.136268980313e-01 6.224969656272e-01 5.508052151052e-01 5.412781669668e-01 6.221948260847e-01 7.608003847867e-01 8.949630305328e-01 9.728855681335e-01 9.649783673063e-01 8.706084493817e-01 7.281851408693e-01 6.265003167089e-01 6.578339723870e-01 7.852012565153e-01 8.972926277887e-01 9.224718020756e-01 8.389305805671e-01 6.707679211777e-01 5.025853899209e-01 4.856835732742e-01 6.294852111904e-01 7.786984972902e-01 8.415729496827e-01 7.911654368961e-01 6.447422313931e-01 4.674673997060e-01 3.925979967489e-01 4.865575055739e-01 6.115350578146e-01 6.671732111105e-01 6.284345920061e-01 5.203000133257e-01 4.210905067731e-01 4.355428390509e-01 5.423735614256e-01 6.354626454597e-01 6.576293437241e-01 6.043107920103e-01 5.170611221030e-01 4.757928920051e-01 5.249678781192e-01 6.103053598476e-01 6.828395480812e-01 6.792875186692e-01 5.957905486100e-01 4.675229846695e-01 3.681545731392e-01 3.955701335726e-01 4.994805690275e-01 6.016234704844e-01 6.172983333273e-01 5.230610010900e-01 3.591839221624e-01 2.844406057684e-01 4.466545057749e-01 6.535775988256e-01 7.819949330999e-01 7.851219635470e-01 6.546679691518e-01 4.206531479895e-01 2.122457682428e-01 3.719523313189e-01 6.358020582458e-01 8.159482650661e-01 8.638486521252e-01 7.707136873284e-01 5.627555911297e-01 3.178170919301e-01 2.804332070818e-01 4.872843741198e-01 6.636230175670e-01 7.307391434937e-01 6.796609846165e-01 5.476912380650e-01 4.354774380539e-01 4.756146213559e-01 6.224424731097e-01 7.454233087564e-01 7.823021354198e-01 7.262849698649e-01 6.171208623923e-01 5.406332709510e-01 5.726968081690e-01 6.712187631086e-01 7.436282093233e-01 7.393327435150e-01 6.571397179525e-01 5.439245241060e-01 4.962038232374e-01 5.771052069994e-01 6.776647147707e-01 7.285969541717e-01 7.088040803763e-01 6.091238734783e-01 4.659008457469e-01 4.166447051789e-01 5.433496243020e-01 7.117996603463e-01 8.086514264165e-01 7.879316761444e-01 6.491220185898e-01 4.407250380965e-01 3.178593491377e-01 4.513133308955e-01 6.451328684000e-01 7.548831983661e-01 7.375658299803e-01 6.018141812157e-01 4.206330288528e-01 3.899015167110e-01 5.751130619246e-01 7.707366318346e-01 8.634166364443e-01 8.142721870781e-01 6.335599324335e-01 4.021009010273e-01 3.798631599203e-01 6.264344973777e-01 8.647104575431e-01 9.795339707415e-01 9.342369748959e-01 7.451714349252e-01 5.104239833167e-01 4.956793144762e-01 7.567865276770e-01 1.022092062807e+00 1.155233025903e+00 1.105724367374e+00 8.773319863540e-01 5.402879956583e-01 3.782581428419e-01 6.753765675397e-01 1.014498497860e+00 1.242454366131e+00 1.326344750963e+00 1.252020444598e+00 1.045179673268e+00 7.927555550103e-01 6.829149081884e-01 8.297703454631e-01 1.147263815784e+00 1.398986126805e+00 1.445231017311e+00 1.262087114746e+00 8.788733877988e-01 4.140102787724e-01 3.702604895498e-01 8.307693228687e-01 1.217401155510e+00 1.419699292649e+00 1.400600245866e+00 1.169529912653e+00 7.886296310856e-01 4.451028033728e-01 5.921373350296e-01 9.779045821900e-01 1.266749748492e+00 1.368033022498e+00 1.262001133821e+00 9.792783539499e-01 6.138352575296e-01 4.401414597535e-01 6.901580518437e-01 9.916505283212e-01 1.159215577853e+00 1.144530960804e+00 9.559568204502e-01 6.525786059025e-01 3.945628920741e-01 4.899675386356e-01 7.504205726069e-01 9.257725619325e-01 9.498796663130e-01 8.254217747366e-01 6.159344196120e-01 4.877110912776e-01 6.107152813311e-01 8.313364550219e-01 9.801527075073e-01 9.919548467123e-01 8.605471837063e-01 6.413187284788e-01 4.789401766644e-01 5.608559309353e-01 7.795993288573e-01 9.588951389371e-01 1.026201230798e+00 9.659269896642e-01 8.083203715138e-01 6.446210585228e-01 6.281629657259e-01 7.886294930893e-01 9.799915114527e-01 1.090762264062e+00 1.072122550672e+00 9.198610698561e-01 6.758044960401e-01 4.705530881074e-01 5.416631290999e-01 7.997761116560e-01 1.028355670153e+00 1.139658393208e+00 1.106790149093e+00 9.463181320688e-01 7.300199061190e-01 6.195777103451e-01 7.500013071306e-01 9.873926093086e-01 1.172271224397e+00 1.230362170852e+00 1.142305942425e+00 9.369976011227e-01 7.125914136876e-01 6.668331037446e-01 8.694223444630e-01 1.129789919901e+00 1.304712676182e+00 1.331347986577e+00 1.195633521508e+00 9.267438585086e-01 6.179105737232e-01 5.149024370918e-01 7.495326324361e-01 1.039508563481e+00 1.225861684607e+00 1.255275312209e+00 1.125110788809e+00 8.817237325833e-01 6.530723982864e-01 6.685066985361e-01 9.199527975143e-01 1.183382443072e+00 1.337128052701e+00 1.336107298205e+00 1.184010491375e+00 9.360976221089e-01 7.306891756014e-01 7.711619691539e-01 1.021645247117e+00 1.281300097709e+00 1.437092222504e+00 1.446486240248e+00 1.312680775685e+00 1.080537164312e+00 8.447924065897e-01 7.481569688517e-01 8.428471285909e-01 9.973173387030e-01 1.089346792261e+00 1.072369730589e+00 9.566794607393e-01 8.049259703336e-01 7.292851109417e-01 8.042877394167e-01 9.582784095807e-01 1.081094276123e+00 1.111819317724e+00 1.039283082473e+00 8.992226208150e-01 7.795219341586e-01 7.877525531003e-01 9.241805456845e-01 1.083015537129e+00 1.177105569319e+00 1.169474322640e+00 1.069055436052e+00 9.321787802326e-01 8.579772458022e-01 9.176491191630e-01 1.060077923293e+00 1.179824200816e+00 1.204443493428e+00 1.107813264556e+00 9.117945472397e-01 7.077314466525e-01 6.799381629728e-01 8.879239332829e-01 1.157538436298e+00 1.353330770017e+00 1.410234977479e+00 1.306279502381e+00 1.056195610063e+00 7.201159874060e-01 4.736482881414e-01 6.146249877557e-01 9.376291385786e-01 1.200018114979e+00 1.320699891930e+00 1.274069240351e+00 1.071493493609e+00 7.661878101281e-01 5.042071916406e-01 5.788025656663e-01 8.860475641553e-01 1.165175671798e+00 1.319578666497e+00 1.315510071721e+00 1.155485860434e+00 8.775442162972e-01 5.793593623021e-01 5.051737826283e-01 7.478125940629e-01 1.037326657142e+00 1.236676397456e+00 1.298475704610e+00 1.213986041515e+00 1.004184465974e+00 7.227256394849e-01 4.878390457474e-01 5.061527403272e-01 7.188188346579e-01 9.193043972578e-01 1.026795178017e+00 1.020893796957e+00 9.139844805079e-01 7.487660688065e-01 6.065140361489e-01 5.904052363704e-01 7.035325967966e-01 8.457791827571e-01 9.444535062038e-01 9.724224042133e-01 9.335614308489e-01 8.557136061487e-01 7.845989630818e-01 7.649193620040e-01 8.060192128685e-01 8.750340376330e-01 9.304790207574e-01 9.462717819697e-01 9.149341871669e-01 8.439855366935e-01 7.514582655428e-01 6.608981951101e-01 5.946769879781e-01 5.651205553016e-01 5.691820426850e-01 5.940987624732e-01 6.267854633639e-01 6.569270351105e-01 6.759198600830e-01 6.767735287043e-01 6.566364450642e-01 6.206318509971e-01 5.847806256580e-01 5.727723465599e-01 6.002833602588e-01 6.585923555629e-01 7.209421542239e-01 7.605147480667e-01 7.607224858527e-01 7.187215541928e-01 6.470879243002e-01 5.744119071976e-01 5.377928684093e-01 5.554590534032e-01 6.053432193933e-01 6.485540487309e-01 6.577616100894e-01 6.250711673921e-01 5.630192710598e-01 5.050975346290e-01 4.946553465932e-01 5.454137446229e-01 6.242044115469e-01 6.886462732503e-01 7.124838633515e-01 6.885561479784e-01 6.282867585542e-01 5.616866963899e-01 5.303113199204e-01 5.576463258540e-01 6.233277303210e-01 6.882029720249e-01 7.256475502262e-01 7.292789704733e-01 7.117632116128e-01 6.995511290364e-01 7.182767636497e-01 7.724868627826e-01 8.423102583265e-01 9.005181765699e-01 9.280993141735e-01 9.204868168520e-01 8.882939681689e-01 8.539359572368e-01 8.414267080930e-01 8.604451303355e-01 8.985027804103e-01 9.310086644342e-01 9.369309521746e-01 9.079842655664e-01 8.516188927627e-01 7.900472659985e-01 7.527314740400e-01 7.581976005485e-01 7.976752406930e-01 8.430484317983e-01 8.678620247129e-01 8.596277368932e-01 8.232447362711e-01 7.800143543837e-01 7.602174755673e-01 7.842892746742e-01 8.448688775427e-01 9.132925232389e-01 9.597416357514e-01 9.650956048503e-01 9.241085683240e-01 8.456662259837e-01 7.522630512228e-01 6.772019444071e-01 6.517760778159e-01 6.815407753573e-01 7.418803954836e-01 8.020901831608e-01 8.427035462953e-01 8.572222756441e-01 8.485098154004e-01 8.245522860839e-01 7.947223685207e-01 7.673783229553e-01 7.493857141227e-01 7.466494742934e-01 7.634969982920e-01 7.997715451113e-01 8.482768202001e-01 8.957913072149e-01 9.273981211861e-01 9.317954200754e-01 9.058614192992e-01 8.580613085822e-01 8.096840320040e-01 7.892210100310e-01 8.153595768136e-01 8.806645059033e-01 9.579013947377e-01 1.019386146052e+00 1.048979167157e+00 1.045587997060e+00 1.022509972603e+00 1.002291879481e+00 1.005270016869e+00 1.035817205734e+00 1.078700286241e+00 1.109674932204e+00 1.109051605021e+00 1.070054040647e+00 1.002675562070e+00 9.340499046125e-01 9.011169502298e-01 9.286405243860e-01 1.007285719916e+00 1.102024487478e+00 1.176808884937e+00 1.208059815815e+00 1.187830505708e+00 1.124123646276e+00 1.040778201143e+00 9.744340864407e-01 9.608227060579e-01 1.010036914772e+00 1.097526685216e+00 1.184454541829e+00 1.238950786452e+00 1.243980269207e+00 1.198746980126e+00 1.118417254935e+00 1.031828715802e+00 9.728529446665e-01 9.613813567120e-01 9.869305566197e-01 1.017389802667e+00 1.022578079307e+00 9.900153750154e-01 9.306436056489e-01 8.774475915163e-01 8.700979873188e-01 9.214690691339e-01 1.001712544349e+00 1.063554313946e+00 1.070462496570e+00 1.008567114051e+00 8.924472706562e-01 7.720212398827e-01 7.280137604779e-01 8.051298973829e-01 9.497726209947e-01 1.079580658804e+00 1.141234878535e+00 1.115109166300e+00 1.013571456161e+00 8.830474313662e-01 8.004892778044e-01 8.255591357677e-01 9.282217062187e-01 1.026702386385e+00 1.061120087018e+00 1.012022630940e+00 9.023201066929e-01 8.015690697932e-01 8.026191443160e-01 9.226953545854e-01 1.078442843922e+00 1.183398155298e+00 1.190871018205e+00 1.097008008324e+00 9.472496546185e-01 8.470531735986e-01 9.077941180434e-01 1.099505506454e+00 1.297126245356e+00 1.405484747846e+00 1.378077724146e+00 1.213203199901e+00 9.623486641165e-01 7.642982413736e-01 8.176998171334e-01 1.076869815554e+00 1.337745538091e+00 1.479414161319e+00 1.450095102277e+00 1.247278567316e+00 9.246456011237e-01 6.538746461620e-01 7.579439643631e-01 1.133826082029e+00 1.492193155619e+00 1.707213078184e+00 1.727604046427e+00 1.548553540818e+00 1.211682525056e+00 8.290123929770e-01 6.714675003823e-01 9.156894716153e-01 1.255417691472e+00 1.483558766341e+00 1.526903209952e+00 1.372474484878e+00 1.053890064286e+00 6.669267145251e-01 4.909333566205e-01 7.577174253090e-01 1.099058250097e+00 1.322561635626e+00 1.374273419519e+00 1.257928129215e+00 1.032414992414e+00 8.353226668826e-01 8.564169064410e-01 1.080752960768e+00 1.320243399898e+00 1.452191177604e+00 1.428094575630e+00 1.251975446173e+00 9.789848643828e-01 7.379493574453e-01 7.236331561643e-01 9.200514398009e-01 1.122345281503e+00 1.213006579026e+00 1.155061894894e+00 9.647590891761e-01 7.165991755301e-01 5.833158155630e-01 7.164451150118e-01 9.602034896323e-01 1.149478032811e+00 1.221133886445e+00 1.171368139222e+00 1.044686371442e+00 9.310023629854e-01 9.246746681773e-01 1.023115252766e+00 1.129983842217e+00 1.158568256545e+00 1.071262337161e+00 8.828534210101e-01 6.832740411672e-01
 6.530460569774e-01 5.770226217290e-01 5.341068383940e-01 5.761236405181e-01 6.680809009804e-01 7.366470956833e-01 7.347261993686e-01 6.527703201840e-01 5.233210354256e-01 4.373524838543e-01 4.951478940216e-01 6.416050182242e-01 7.693637845151e-01 8.259780328193e-01 8.044853012552e-01 7.362783603374e-01 6.845584643996e-01 7.048368470111e-01 7.823430782864e-01 8.525866527380e-01 8.651617967626e-01 8.074409592500e-01 7.098075920524e-01 6.461715348317e-01 6.873747388845e-01 8.093870434330e-01 9.293337708947e-01 9.777484470210e-01 9.700908859992e-01 9.180342425381e-01 8.382622140340e-01 7.623317378447e-01 7.287544919159e-01 7.554665065573e-01 8.211356467964e-01 8.859718218386e-01 9.184924838844e-01 8.729766265354e-01 7.530656866611e-01 6.344316298965e-01 5.741050638390e-01 6.271430419566e-01 7.400232862968e-01 8.273334195285e-01 8.420552436953e-01 7.776010866066e-01 6.639715550930e-01 5.664019650254e-01 5.542928706097e-01 6.172027669345e-01 6.786909732839e-01 6.835857439948e-01 6.199324720813e-01 5.184307408110e-01 4.547247463108e-01 4.971342526834e-01 6.025532429805e-01 6.856973721823e-01 6.980285632196e-01 6.283142373343e-01 4.989095775882e-01 3.757513674917e-01 3.663840199842e-01 4.687300196578e-01 5.723824499507e-01 6.150682223411e-01 5.815094032055e-01 4.894007696973e-01 3.908091509109e-01 3.648854282760e-01 4.273728298235e-01 5.026975147183e-01 5.330241591499e-01 5.027037291622e-01 4.329180739280e-01 3.859152672550e-01 4.313603110869e-01 5.493294152163e-01 6.720288028789e-01 7.574927394985e-01 7.918862211411e-01 7.817758481676e-01 7.470630324706e-01 7.106975926971e-01 6.858751045565e-01 6.694625963532e-01 6.493927842869e-01 6.180000811508e-01 5.790947353737e-01 5.452299149777e-01 5.270955576438e-01 5.229941505423e-01 5.203401450824e-01 5.071817709242e-01 4.806093471777e-01 4.470131267896e-01 4.157155361247e-01 3.903156777878e-01 3.662264677358e-01 3.394774563035e-01 3.203354474273e-01 3.362395040427e-01 4.040640131331e-01 5.061372269878e-01 6.118011261468e-01 6.971068772991e-01 7.489203784872e-01 7.648114037901e-01 7.512351079087e-01 7.198491651747e-01 6.823059157393e-01 6.459209941701e-01 6.128882731541e-01 5.831787885973e-01 5.594877911275e-01 5.339567860152e-01 5.337522209786e-01 5.708648043697e-01 6.163554703953e-01 6.449805447523e-01 6.470068189706e-01 6.286352317915e-01 6.091358125036e-01 6.116383701683e-01 6.466940836252e-01 7.040002836994e-01 7.497337315600e-01 7.963949334430e-01 7.946866883897e-01 7.545930744413e-01 7.179824524467e-01 7.211553584227e-01 7.599074782782e-01 7.998812887079e-01 8.158656678927e-01 8.128445522636e-01 8.215965174893e-01 8.693191679163e-01 9.458634232836e-01 1.008358888668e+00 1.012843927793e+00 9.368852392064e-01 7.907426781116e-01 6.287844893477e-01 5.556061089812e-01 6.298348754512e-01 7.598766037750e-01 8.431142346131e-01 8.346587366622e-01 7.377989979089e-01 6.037851002819e-01 5.357322700904e-01 6.042290626963e-01 7.329116956141e-01 8.204002230833e-01 8.192675913717e-01 7.305721943667e-01 6.033336023147e-01 5.372537306006e-01 6.026821108272e-01 7.296966033576e-01 8.210679147757e-01 8.322829995248e-01 7.683024242640e-01 6.796169048084e-01 6.467051336277e-01 7.054160083404e-01 7.970044183374e-01 8.456984640684e-01 8.159006697225e-01 7.227603596485e-01 6.395657482655e-01 6.678479587727e-01 8.091404140174e-01 9.651247821030e-01 1.055752163055e+00 1.047934215061e+00 9.537892712545e-01 8.331560441006e-01 7.828513815399e-01 8.546060595381e-01 9.846455816795e-01 1.080443484260e+00 1.090906238617e+00 1.012380217989e+00 8.852869879211e-01 7.867136305910e-01 7.842516210031e-01 8.574484536870e-01 9.264416150812e-01 9.355274154238e-01 8.775417444149e-01 7.911797439470e-01 7.446559587724e-01 7.787661962375e-01 8.564344472169e-01 9.110252442635e-01 9.059676755974e-01 8.510522494674e-01 7.997576822173e-01 8.162541567069e-01 9.047568970615e-01 1.001500431043e+00 1.039248323540e+00 9.841267404560e-01 8.548674502122e-01 7.310468027854e-01 6.990470050022e-01 7.838319648420e-01 9.120766450232e-01 1.009835706699e+00 1.038888131732e+00 9.927248395922e-01 8.930696645660e-01 7.891873334534e-01 7.385481309853e-01 7.692406351384e-01 8.479980007932e-01 8.908692481383e-01 8.598197627431e-01 7.669658333972e-01 6.595743013922e-01 6.081638341216e-01 6.484918254175e-01 7.357793175393e-01 8.066898779751e-01 8.284839288588e-01 7.997164831586e-01 7.414731805836e-01 6.863454203801e-01 6.611485477249e-01 6.692594105610e-01 6.928710597806e-01 7.121050178236e-01 7.165369976678e-01 7.045934234158e-01 6.795629278060e-01 6.477209987170e-01 6.191391133035e-01 6.067090794157e-01 6.185034739506e-01 6.481834834213e-01 6.762276395018e-01 6.817552187538e-01 6.537255767882e-01 5.976604100586e-01 5.378783305203e-01 5.091515938069e-01 5.279006531551e-01 5.724155713975e-01 6.083542454009e-01 6.172195716828e-01 6.031167870891e-01 5.865386905900e-01 5.874053504886e-01 6.054308875402e-01 6.298273804288e-01 6.611240515470e-01 6.559352244478e-01 6.334202492669e-01 6.326598657560e-01 6.735695662901e-01 7.376596938657e-01 7.790187848701e-01 7.584309937770e-01 6.622936670395e-01 5.155631606380e-01 4.087202939537e-01 4.659053160621e-01 6.275344407053e-01 7.636261785240e-01 8.079698521182e-01 7.389517224931e-01 5.710292306684e-01 3.683030936183e-01 3.119990672618e-01 4.754308728381e-01 6.470451702896e-01 7.283095921266e-01 6.942330207865e-01 5.638756070446e-01 4.157420198354e-01 4.108225422584e-01 5.677296594150e-01 7.282588698607e-01 8.039308545469e-01 7.676363169920e-01 6.356280046887e-01 4.759865620971e-01 4.261655492451e-01 5.384302305993e-01 6.745032049246e-01 7.337064327174e-01 6.820017450428e-01 5.284604399244e-01 3.280547141482e-01 2.496159273305e-01 3.966162770863e-01 5.471245066177e-01 6.257040912078e-01 6.222742614964e-01 5.441946125314e-01 4.331593903383e-01 3.843226859342e-01 4.707717122994e-01 6.040510540988e-01 6.874246511824e-01 6.861443120870e-01 5.839036736612e-01 4.188077000229e-01 3.128239243805e-01 4.133307734322e-01 5.881448051854e-01 7.042296907473e-01 7.121565570473e-01 6.031067536609e-01 4.022925050294e-01 2.051745529428e-01 2.984601885081e-01 5.202866559434e-01 6.789678742721e-01 7.274483067028e-01 6.562048171592e-01 4.852822264509e-01 2.783994249307e-01 2.468830762930e-01 4.393902953665e-01 6.213202425004e-01 7.227052994630e-01 7.301713531340e-01 6.601300139181e-01 5.551992557239e-01 4.768273926818e-01 4.665486195440e-01 4.961377064276e-01 5.096200005731e-01 4.808593775043e-01 4.216566717860e-01 3.745888118713e-01 3.807052081519e-01 4.238195292534e-01 4.523718738063e-01 4.323228098324e-01 3.591439177339e-01 2.620109105177e-01 2.215771474479e-01 2.897221520702e-01 3.812406711583e-01 4.303455047049e-01 4.161048243663e-01 3.484893153160e-01 2.770559332561e-01 2.903363910972e-01 3.891925929125e-01 4.892305700487e-01 5.379629039177e-01 5.164755007484e-01 4.333000630395e-01 3.331921446220e-01 3.115227399967e-01 4.059365761760e-01 5.255433839013e-01 6.002259900503e-01 6.002766514311e-01 5.216638153056e-01 3.829996772574e-01 2.373347980253e-01 2.177639417966e-01 3.345771402606e-01 4.430569779107e-01 4.899557138344e-01 4.659863631308e-01 3.890033286916e-01 3.106960306952e-01 3.115112351402e-01 3.949359411156e-01 4.837250373714e-01 5.274022735526e-01 5.098423185650e-01 4.418807410178e-01 3.641296350786e-01 3.438445409812e-01 4.044364026394e-01 4.874062386890e-01 5.377796505659e-01 5.323142986423e-01 4.735408420333e-01 3.877225023031e-01 3.246863419341e-01 3.284379561667e-01 3.747554373412e-01 4.089541063504e-01 4.045372985720e-01 3.681795226274e-01 3.365693285868e-01 3.543693270199e-01 4.187580240741e-01 4.871670654501e-01 5.292659104375e-01 5.428293149821e-01 5.514836667902e-01 5.870152666568e-01 6.555594799279e-01 7.273894942365e-01 7.622001011307e-01 7.324315071910e-01 6.349981382299e-01 5.032516906799e-01 4.274396200369e-01 4.966613288403e-01 6.440758884712e-01 7.635289007824e-01 7.988115548801e-01 7.314310542398e-01 5.752128913219e-01 3.884928347840e-01 3.251915418028e-01 4.654692514744e-01 6.335314690154e-01 7.286619961158e-01 7.202374236565e-01 6.154145456050e-01 4.612015445976e-01 3.694026340154e-01 4.459069900048e-01 5.941112267703e-01 7.243133240834e-01 7.677984267087e-01 7.367280601013e-01 6.676482038731e-01 6.019809318894e-01 5.843419283957e-01 6.257749694729e-01 6.932344014016e-01 7.468410020304e-01 7.649483204163e-01 7.471626044669e-01 7.082744215152e-01 6.630835166063e-01 6.396841075586e-01 6.518104298173e-01 6.803411027575e-01 7.040606142596e-01 7.081509496932e-01 6.922538664098e-01 6.696738818665e-01 6.595061908784e-01 6.731342046221e-01 7.052735412940e-01 7.397905497893e-01 7.623907334394e-01 7.683086091321e-01 7.635400908244e-01 7.613093248647e-01 7.744416908481e-01 8.065896429302e-01 8.490794373029e-01 8.859961169997e-01 9.022113682809e-01 8.895873020006e-01 8.511736795499e-01 8.032970790422e-01 7.724270957412e-01 7.804899177246e-01 8.245793892084e-01 8.762450470150e-01 9.011796110735e-01 8.761252364872e-01 7.973163264825e-01 6.864068241449e-01 5.958678151740e-01 5.899339618789e-01 6.716735068328e-01 7.755187803604e-01 8.410956933928e-01 8.396028484334e-01 7.726921065146e-01 6.722087855792e-01 6.059085309366e-01 6.333199413739e-01 7.309291715965e-01 8.158148510829e-01 8.398145487075e-01 7.941382855978e-01 7.053264399206e-01 6.288947650473e-01 6.197088329664e-01 6.735143183197e-01 7.341364074003e-01 7.549634295577e-01 7.223020939689e-01 6.539394918709e-01 5.913186507817e-01 5.752852080413e-01 6.058163934636e-01 6.439023650729e-01 6.544871526902e-01 6.285833750011e-01 5.841120710263e-01 5.561535514392e-01 5.709038619645e-01 6.193914633221e-01 6.707983925768e-01 7.017257183436e-01 7.064855175822e-01 6.935325656289e-01 6.764079332391e-01 6.643930844238e-01 6.588867145372e-01 6.583061700410e-01 6.643410175765e-01 6.809003809240e-01 7.064141407925e-01 7.292338831432e-01 7.328613161817e-01 7.063248056350e-01 6.529473376089e-01 5.939482202380e-01 5.608358664432e-01 5.703475058297e-01 6.042062920130e-01 6.362223355889e-01 6.543458544938e-01 6.482009610097e-01 6.216361018959e-01 5.901967961369e-01 5.827335581179e-01 5.954083649190e-01 6.276273709455e-01 6.483932452120e-01 6.365871396180e-01 5.871012842548e-01 5.212701457832e-01 4.870957368095e-01 5.212851672305e-01 5.971063733331e-01 6.564104959736e-01 6.584029798231e-01 5.918352113059e-01 4.800097261361e-01 3.941289461153e-01 4.241561666770e-01 5.377945945693e-01 6.368155664983e-01 6.660544598193e-01 6.128813405192e-01 5.061016367147e-01 4.317298368922e-01 4.903397420548e-01 6.381039285886e-01 7.696189125614e-01 8.256282874475e-01 7.885561653910e-01 6.779231306441e-01 5.573159964022e-01 5.277719048838e-01 6.186431068108e-01 7.389542080770e-01 8.072103958042e-01 7.911563069882e-01 6.993278772919e-01 5.794349961323e-01 5.138630574997e-01 5.520825794461e-01 6.344990078488e-01 6.771393216799e-01 6.354135697234e-01 5.664783199615e-01 4.617301154685e-01 4.038866141721e-01 4.513635649723e-01 5.519452599633e-01 6.296709294753e-01 6.504743533435e-01 6.162586847965e-01 5.572034492189e-01 5.193712775690e-01 5.296066433501e-01 5.659700868384e-01 5.873347707502e-01 5.724364932882e-01 5.315374303400e-01 5.028709785432e-01 5.246383260426e-01 5.897137354589e-01 6.549229054021e-01 6.840415837432e-01 6.656285243127e-01 6.152261398298e-01 5.709366251125e-01 5.709003905809e-01 6.148549397295e-01 6.661686291890e-01 6.916677075998e-01 6.834759422189e-01 6.608780010857e-01 6.584718450008e-01 6.965793231622e-01 7.590390993609e-01 8.103290708618e-01 8.236726207268e-01 7.937856463726e-01 7.383979248330e-01 6.915123550556e-01 6.827637503689e-01 7.115409352984e-01 7.507373832607e-01 7.751489888877e-01 7.779754609395e-01 7.689775106480e-01 7.616834467604e-01 7.583503474879e-01 7.458872186547e-01 7.075373657565e-01 6.391501907931e-01 5.610103823627e-01 5.178583961920e-01 5.428137411877e-01 6.094957723597e-01 6.611541951168e-01 6.579542076054e-01 5.896626409802e-01 4.806022111541e-01 4.011282911975e-01 4.336091751149e-01 5.433457058797e-01 6.367942743115e-01 6.595083313248e-01 5.955858627593e-01 4.657155035067e-01 3.511729032890e-01 3.964643769664e-01 5.693402318110e-01 7.380584720228e-01 8.389997428987e-01 8.510525231434e-01 7.827665834578e-01 6.706232923192e-01 5.753493568523e-01 5.510840061050e-01 5.844374887427e-01 6.118303552172e-01 5.881080735175e-01 5.070687037659e-01 4.026926854974e-01 3.502797488575e-01 3.968197157300e-01 4.801696817286e-01 5.415715530000e-01 5.843300251890e-01 5.733417721868e-01 5.384419617606e-01 5.196467504370e-01 5.524179198849e-01 6.295690745109e-01 7.105871266808e-01 7.555546932731e-01 7.362505695750e-01 6.571762765729e-01 5.353711102925e-01 4.637584725782e-01 5.244018607250e-01 6.509758316688e-01 7.394991401315e-01 7.363057033671e-01 6.310603540638e-01 4.555636518619e-01 3.199081384474e-01 3.985400760664e-01 5.824459707928e-01 7.180374461622e-01 7.479415745532e-01 6.585642713029e-01 4.691352637510e-01 2.485579683967e-01 2.505945049296e-01 4.645006297382e-01 6.399641645861e-01 7.142452272453e-01 6.748407822629e-01 5.439632230163e-01 3.921439360760e-01 3.630065683385e-01 4.892654705417e-01 6.239381837643e-01 6.818113848422e-01 6.382188677700e-01 5.086636337861e-01 3.603663214652e-01 3.434528942168e-01 4.853924068764e-01 6.342040587758e-01 7.095511864566e-01 6.885719666950e-01 5.865317910822e-01 4.630888015519e-01 4.289380432580e-01 5.355410499569e-01 6.858490499428e-01 7.892630111710e-01 8.259692677118e-01 7.882705021627e-01 6.865535244873e-01 5.523888719987e-01 4.454974764455e-01 4.508232199030e-01 5.558782206541e-01 6.635051045597e-01 7.130523936003e-01 6.872760094177e-01 6.031296038041e-01 5.123061498204e-01 4.891382444832e-01 5.553396989553e-01 6.495198886303e-01 7.123876261829e-01 7.219597344592e-01 6.891286883166e-01 6.484590749740e-01 6.364218923706e-01 6.577086505029e-01 6.810303512933e-01 6.734983627243e-01 6.295923163349e-01 5.833246087377e-01 5.954297498504e-01 6.869683180169e-01 8.066324961684e-01 8.891625184260e-01 8.938567956996e-01 8.130487728008e-01 6.802390618659e-01 5.846620043683e-01 6.295567541305e-01 7.825307624546e-01 9.300358152099e-01 9.984662567589e-01 9.611950361587e-01 8.329648531972e-01 6.764270945447e-01 6.066429381044e-01 6.909217661700e-01 8.382701919482e-01 9.405467918694e-01 9.475563106036e-01 8.580041623031e-01 7.166023181371e-01 6.179709309963e-01 6.523625501716e-01 7.786864694339e-01 8.922544534823e-01 9.329492124949e-01 8.909219198747e-01 7.981774161164e-01 7.199825104185e-01 7.171458011977e-01 7.805978914643e-01 8.470182682693e-01 8.693041793662e-01 8.427940748734e-01 8.022871789969e-01 7.986405760665e-01 8.488323763340e-01 9.132184930210e-01 9.349755866190e-01 8.791579733805e-01 7.479001483638e-01 5.923953542316e-01 5.243617176295e-01 6.134359974894e-01 7.616354272161e-01 8.601772053463e-01 8.600335805803e-01 7.587299684126e-01 5.991230045030e-01 4.843334144013e-01 5.262794496222e-01 6.613484045908e-01 7.629557036601e-01 7.691254029642e-01 6.843147189307e-01 5.622398428005e-01 5.036119046931e-01 5.571198491730e-01 6.585496124426e-01 7.336075929830e-01 7.414188221449e-01 6.817673125668e-01 5.980179743979e-01 5.714033471212e-01 6.475412655434e-01 7.704326681596e-01 8.617361237037e-01 8.776602600199e-01 8.125887270938e-01 6.990248773464e-01 6.082027064577e-01 6.133994766374e-01 6.984830157184e-01 7.816419753404e-01 8.055968113095e-01 7.575771519405e-01 6.669703020016e-01 6.005408044204e-01 6.189014680470e-01 6.987282667245e-01 7.642222923153e-01 7.618535385964e-01 6.785760730958e-01 5.459904731767e-01 4.552374238173e-01 5.080583323441e-01 6.495793583835e-01 7.652415210060e-01 7.926776663318e-01 7.123634786226e-01 5.402736660112e-01 3.449769412930e-01 3.215104127197e-01 5.099017394038e-01 7.032589685173e-01 8.161524728164e-01 8.234338944434e-01 7.353934861706e-01 6.083787175316e-01 5.228587327401e-01 5.145337905116e-01 5.648198772023e-01 6.152087649398e-01 6.309677713478e-01 6.057409218733e-01 5.599234441893e-01 5.215334902336e-01 5.295620078555e-01 5.758146803855e-01 6.136463554304e-01 6.023427496820e-01 5.335914676690e-01 4.438626582757e-01 4.195035125951e-01 5.067023766883e-01 6.298647061022e-01 7.059610087576e-01 6.919229633858e-01 5.791842481446e-01 3.963092975230e-01 2.559398804806e-01 3.591958224842e-01 5.559100027379e-01 6.946899988666e-01 7.263509168898e-01 6.412171293214e-01 4.655811818938e-01 2.966040140937e-01 3.566538383005e-01 5.666271117726e-01 7.393131937514e-01 8.094140589872e-01 7.586435602374e-01 6.025862410527e-01 4.006504933414e-01 3.130533763165e-01 4.516285696601e-01 6.233352604920e-01 7.142116682881e-01 6.899126084879e-01 5.529077210943e-01 3.364355729824e-01 1.520964884961e-01 2.881028035409e-01 4.826086093241e-01 5.968771394759e-01 6.105098790256e-01 5.290093103780e-01 3.738477023381e-01 1.749610660484e-01 1.614145801661e-01 3.663119925163e-01 5.330071469596e-01 6.126528547062e-01 5.901743921654e-01 4.741394244914e-01 3.026569764650e-01 1.994899556244e-01 3.219703924726e-01 4.906518719157e-01 6.036437571782e-01 6.350559269177e-01 5.877058219575e-01 4.875578330431e-01 3.829769077155e-01 3.326688358603e-01 3.454224216235e-01 3.622421072681e-01 3.362027135267e-01 2.606313670606e-01 1.792480405514e-01 2.093611199770e-01 3.315748649109e-01 4.439071789085e-01 5.036828932181e-01 4.969056013534e-01 4.308975206085e-01 3.373084589833e-01 2.794170883356e-01 3.091814921713e-01 3.787193287620e-01 4.214064759342e-01 4.073904468026e-01 3.335259294685e-01 2.191731034138e-01 1.345597992758e-01 2.054801542036e-01 3.291512905963e-01 4.278559419292e-01 5.168115863456e-01 5.908669682594e-01 5.950024046456e-01 5.248888766877e-01 4.562547035478e-01 4.450325352933e-01 4.396330534544e-01 4.302438299013e-01 4.085559431059e-01 3.754382122978e-01 3.426871895843e-01 3.277264012367e-01 3.392112782318e-01 3.672046086736e-01 3.937670482623e-01 4.064551868539e-01 4.025113154373e-01 3.880872084752e-01 3.750696325125e-01 3.747728568858e-01 3.901677205533e-01 4.142879494422e-01 4.362873393464e-01 4.475991710159e-01 4.439797022563e-01 4.250752797964e-01 3.932590923273e-01 3.526181079396e-01 3.089284895317e-01 2.704595166203e-01 2.481011502639e-01 2.498435637295e-01 2.714349981812e-01 2.979975862969e-01 3.139073823497e-01 3.084195338086e-01 2.776988539678e-01 2.272878319582e-01 1.779992523477e-01 1.694371513076e-01 2.125494349795e-01 2.675483597723e-01 3.021978179116e-01 3.019823550184e-01 2.683174450562e-01 2.163081924169e-01 1.730207687448e-01 1.854409844715e-01 2.499521255784e-01 3.258097938952e-01 3.857737267231e-01 4.039517954235e-01 3.791780877348e-01 3.294627760303e-01 2.960630314210e-01 3.174870921286e-01 3.746622041840e-01 4.181499465423e-01 4.145128313690e-01 3.531513533965e-01 2.500685712203e-01 1.813070776937e-01 2.609966830711e-01 3.987396957258e-01 5.063640766189e-01 5.506299199863e-01 5.240829874877e-01 4.453659837274e-01 3.697899172468e-01 3.781788190271e-01 4.700101926517e-01 5.645919917368e-01 6.035310817862e-01 5.624554272920e-01 4.441989814876e-01 2.826989344091e-01 1.942995547051e-01 3.053639314762e-01 4.488425186905e-01 5.312488854787e-01 5.273034881311e-01 4.423476454217e-01 3.170205273596e-01 2.601682592416e-01 3.546463095587e-01 4.848861145141e-01 5.634573516552e-01 5.614179037146e-01 4.850399755719e-01 3.806572398348e-01 3.477326715594e-01 4.525946007804e-01 5.892775106621e-01 6.869961200967e-01 7.244856968752e-01 6.900619856740e-01 5.925242235248e-01 4.651017561062e-01 3.776383430717e-01 3.847562193280e-01 4.886465020896e-01 5.975167330208e-01 6.342835347996e-01 5.897861010248e-01 4.898533896381e-01 4.006497047112e-01 4.067370293609e-01 4.950971041237e-01 5.790684905519e-01 6.070532326506e-01 5.711362039311e-01 5.024698127125e-01 4.681841223345e-01 5.188866097101e-01 6.174472204763e-01 6.947716216515e-01 7.089763474741e-01 6.518092998758e-01 5.498381703931e-01 4.703190442864e-01 4.895549916617e-01 5.879940667810e-01 6.817783163316e-01 7.158128010134e-01 6.742921076422e-01 5.781331780166e-01 4.920029457779e-01 5.048656881711e-01 6.174269504474e-01 7.437957604026e-01 8.186017597891e-01 8.143642401978e-01 7.343116537224e-01 6.113130169305e-01 5.104174144690e-01 5.027250204693e-01 5.776699877315e-01 6.600053239979e-01 6.996456182359e-01 6.866035594459e-01 6.430841183208e-01 6.126935887733e-01 6.305527893927e-01 6.870817320907e-01 7.411336788790e-01 7.591652379418e-01 7.335307869834e-01 6.860255621051e-01 6.610914849084e-01 6.937410858091e-01 7.701684339318e-01 8.427286861988e-01 8.701348567166e-01 8.353171214608e-01 7.505149209824e-01 6.605896169743e-01 6.319576022334e-01 6.925725081704e-01 7.933103695865e-01 8.682465830909e-01 8.786823162518e-01 8.180019357558e-01 7.117787908736e-01 6.193919443412e-01 6.110867415273e-01 6.909736818514e-01 7.912312258797e-01 8.509315046830e-01 8.428274193726e-01 7.694825592145e-01 6.587725961374e-01 5.585992741200e-01 5.155910421274e-01 5.297646007356e-01 5.556005977598e-01 5.572475890092e-01 5.346837072457e-01 5.290797215685e-01 5.624256565997e-01 6.425679465748e-01 7.290992642457e-01 7.774297668349e-01 7.724470907151e-01 6.944134996817e-01 5.864084110479e-01 5.421017752165e-01 6.217116241478e-01 7.511396081946e-01 8.359371366157e-01 8.303247611715e-01 7.367624964262e-01 6.101673576658e-01 5.601726911445e-01 6.484951679292e-01 7.860566753083e-01 8.691603814450e-01 8.489464448871e-01 7.272372587277e-01 5.647113555929e-01 5.045327149009e-01 6.337053949055e-01 8.203921380649e-01 9.416351116830e-01 9.464684481761e-01 8.359756181928e-01 6.677178774900e-01 5.776790965747e-01 6.812397204947e-01 8.753904054416e-01 1.021247048617e+00 1.052558335887e+00 9.590055699280e-01 7.846793872107e-01 6.489159878616e-01 7.034806823189e-01 9.051213753704e-01 1.098680548490e+00 1.192818373791e+00 1.154888012363e+00 9.963003118268e-01 7.739092465783e-01 6.090026337824e-01 6.434193712424e-01 8.199483936059e-01 9.565863877550e-01 1.006568404862e+00 9.516445652491e-01 8.100870470503e-01 6.422740040252e-01 5.459463743991e-01 5.798844503081e-01 6.696966045950e-01 7.205418515055e-01 6.918640186775e-01 5.894641193275e-01 4.643733005730e-01 4.192054329467e-01 5.062726270534e-01 6.332740989932e-01 7.113983336404e-01 7.003994006208e-01 5.940313958097e-01 4.190616076067e-01 2.724575821689e-01 3.487637106618e-01 5.454395289434e-01 7.048987060475e-01 7.716504721345e-01 7.287570315586e-01 5.904861908912e-01 4.193006530092e-01 3.763498807243e-01 5.383324966384e-01 7.374703381699e-01 8.670774065793e-01 8.854507095051e-01 7.880540322077e-01 6.091254507773e-01 4.492689070927e-01 4.798294830641e-01 6.652879854619e-01 8.377114651714e-01 9.147514854364e-01 8.692393882116e-01 7.220486740639e-01 5.311302722533e-01 4.170461103127e-01 4.686077693027e-01 6.192821492824e-01 7.477207619504e-01 8.033665730445e-01 7.737372662866e-01 6.653886760812e-01 4.904231510038e-01 3.770276769318e-01 4.522917871955e-01 6.101022997842e-01 7.324654902943e-01 7.710459604912e-01 7.200072213458e-01 6.060858387230e-01 4.880417730544e-01 4.430450757859e-01 4.877888740747e-01 5.546971835676e-01 5.914151141309e-01 5.907710945863e-01 5.746907580643e-01 5.682711271028e-01 5.713124332113e-01 5.564223710387e-01 4.953707566785e-01 3.840967632350e-01 2.707027168115e-01 2.878391338473e-01 4.314122573476e-01 5.680390050676e-01 6.309928909955e-01 5.953897441555e-01 4.693210397218e-01 3.128776693979e-01 3.020394996863e-01 4.744657002296e-01 6.475071731094e-01 7.352919573843e-01 7.066923897278e-01 5.635084721113e-01 3.425149805144e-01 1.872339758586e-01 3.502511498103e-01 5.570197624038e-01 6.769050525527e-01 6.783030492373e-01 5.780595585438e-01 4.208034840197e-01 2.996279858008e-01 3.904679627173e-01 5.476766284911e-01 6.376373588136e-01 6.186651288813e-01 4.924949645036e-01 3.081504813972e-01 2.476141675719e-01 4.268342217982e-01 6.200349357156e-01 7.304720402570e-01 7.291358487721e-01 6.220898077513e-01 4.528001346199e-01 3.293249620656e-01 3.860952212737e-01 5.256894233000e-01 6.190847646819e-01 6.247753169320e-01 5.497124304091e-01 4.417220463668e-01 3.874580267503e-01 4.328976083974e-01 5.053866725687e-01 5.306428883359e-01 4.909142840757e-01 4.297367245813e-01 4.481889302458e-01 5.816854623857e-01 7.440978303868e-01 8.539082256852e-01 8.684267214109e-01 7.816100734596e-01 6.313233796960e-01 5.217619262032e-01 5.802001376767e-01 7.547273738293e-01 9.119541194266e-01 9.781720810917e-01 9.286841144174e-01 7.779470907386e-01 5.941008692485e-01 4.632358698015e-01 4.828266813098e-01 6.001530636722e-01 7.091212800266e-01 7.595294614157e-01 7.392818211293e-01 6.504154759263e-01 5.272947450871e-01 4.301483887650e-01 4.392576649206e-01 5.224838694659e-01 5.883630251801e-01 5.888757388731e-01 5.208298566614e-01 4.216630563773e-01 3.740426549943e-01 4.366785912533e-01 5.468670788236e-01 6.277043343398e-01 6.458931798036e-01 6.037340586361e-01 5.355683060824e-01 5.005199927809e-01 5.362092926132e-01 6.098222763753e-01 6.630313488540e-01 6.612637570873e-01 6.033081245749e-01 5.248928938706e-01 4.959996312828e-01 5.598574354637e-01 6.690331339918e-01 7.522347734903e-01 7.674074827827e-01 7.072545885381e-01 6.053219427107e-01 5.480504948678e-01 6.214824145878e-01 7.845597493546e-01 9.378752131264e-01 1.015225686113e+00 9.884415223867e-01 8.665007359252e-01 7.069613311480e-01 6.325419226883e-01 7.363921780128e-01 9.300488172557e-01 1.095046721059e+00 1.204542864868e+00 1.209471590992e+00 1.069345241686e+00 8.475642613696e-01 6.958191375179e-01 7.828646617644e-01 1.011157336116e+00 1.193084475548e+00 1.231558799026e+00 1.098696838883e+00 8.252100352382e-01 5.349043782928e-01 5.410095448571e-01 8.371313640975e-01 1.110608962072e+00 1.234776533583e+00 1.172060418317e+00 9.420088056937e-01 6.389078640718e-01 5.265587162209e-01 7.726983889371e-01 1.077386455395e+00 1.263476762581e+00 1.273856397874e+00 1.112117188200e+00 8.390162866932e-01 6.033980542649e-01 6.300203104366e-01 8.438084047075e-01 1.017051772278e+00 1.055475671373e+00 9.499957605335e-01 7.561684342042e-01 6.092419517912e-01 6.603022781681e-01 8.319711400659e-01 9.606088408000e-01 9.693808201441e-01 8.531128991421e-01 6.731439143265e-01 5.769781127459e-01 6.843188042934e-01 8.755962174179e-01 1.005461362216e+00 1.011146598109e+00 8.914371201937e-01 7.065942647585e-01 6.000015232154e-01 6.991485981605e-01 8.966016149546e-01 1.043229444301e+00 1.070225968516e+00 9.686465348378e-01 7.845371174975e-01 6.375808223218e-01 6.810139369340e-01 8.726630659693e-01 1.057404380313e+00 1.149369381752e+00 1.125356928671e+00 1.009384909620e+00 8.709945543772e-01 8.113671114641e-01 8.798664325295e-01 1.010273414314e+00 1.112236320437e+00 1.138309389722e+00 1.086313587415e+00 9.936269968965e-01 9.282494669537e-01 9.514030579789e-01 1.058385135498e+00 1.188625059929e+00 1.283994591980e+00 1.313427005206e+00 1.273845059110e+00 1.188324493470e+00 1.103217149428e+00 1.072925549698e+00 1.122925934007e+00 1.244463660674e+00 1.349926991023e+00 1.435778470246e+00 1.460594717622e+00 1.405545335615e+00 1.280466125984e+00 1.129581451378e+00 1.031856062212e+00 1.059967612920e+00 1.200651565992e+00 1.370318455080e+00 1.491654525903e+00 1.518005346979e+00 1.394597210332e+00 1.167057144630e+00 9.693000976918e-01 9.762160128741e-01 1.165481426510e+00 1.353018229317e+00 1.415516635899e+00 1.316606869325e+00 1.092753197366e+00 8.614394096251e-01 8.089819211235e-01 9.671422625670e-01 1.152370131240e+00 1.230203530784e+00 1.159248693667e+00 9.685498464853e-01 7.601856392088e-01 7.017270873673e-01 8.337131016292e-01 9.947577722012e-01 1.063140286074e+00 1.004738062484e+00 8.547385348163e-01 7.210832152739e-01 7.430619106514e-01 9.064350587716e-01 1.073782493450e+00 1.154454157173e+00 1.122241523877e+00 1.001653089674e+00 8.616777102711e-01 7.953328916911e-01 8.418512011034e-01 9.395363699673e-01 1.010587314443e+00 1.018596667149e+00 9.649437621518e-01 8.734550188643e-01 7.756357071131e-01 6.998113670285e-01 6.683111760921e-01 6.972732518109e-01 7.858161459398e-01 9.063173551700e-01 1.014853992898e+00 1.069078301506e+00 1.042242627479e+00 9.345254780488e-01 7.851874436033e-01 6.827077905022e-01 7.146640638884e-01 8.429107005374e-01 9.574603059000e-01 9.859847012272e-01 9.065972717331e-01 7.446475617432e-01 5.832245728942e-01 5.566251269925e-01 6.801697627810e-01 8.178971179822e-01 8.754157461358e-01 8.223187032624e-01 6.752388765048e-01 5.006733493251e-01 4.287472169413e-01 5.198054669781e-01 6.437793629668e-01 7.010663379991e-01 6.657946475011e-01 5.633182309351e-01 4.698000687349e-01 4.800999009309e-01 5.776978329575e-01 6.660225088548e-01 6.891447951207e-01 6.442741129683e-01 5.753443870599e-01 5.547739313216e-01 6.094012434773e-01 6.882058865493e-01 7.471229175008e-01 7.225664016950e-01 6.176180225221e-01 4.597776174929e-01 3.277955448710e-01 3.581943194727e-01 4.995009763740e-01 6.305718830478e-01 6.621346504411e-01 5.763525728415e-01 4.120383634706e-01 3.135530641236e-01 4.518346603012e-01 6.613137458824e-01 7.998380820764e-01 8.127592708565e-01 6.882553723801e-01 4.541026016212e-01 2.287484824857e-01 3.648064379085e-01 6.366797679925e-01 8.299172789182e-01 8.901855285571e-01 8.058837014219e-01 6.011252185987e-01 3.492312581063e-01 2.801511219263e-01 4.820803065895e-01 6.707266324089e-01 7.540862663631e-01 7.197034791101e-01 6.020194004413e-01 4.917846817588e-01 5.084729355677e-01 6.326398575497e-01 7.454064920585e-01 7.783929931638e-01 7.196987277213e-01 6.057287068850e-01 5.223674056672e-01 5.521158147902e-01 6.541232035605e-01 7.309371207510e-01 7.290856576843e-01 6.455502306806e-01 5.265894757986e-01 4.747102102785e-01 5.535607428525e-01 6.603765766871e-01 7.267060759237e-01 7.232875050779e-01 6.264430123245e-01 4.711735209937e-01 3.863481746679e-01 4.894126428070e-01 6.565701269493e-01 7.612386039038e-01 7.536050488517e-01 6.312870908816e-01 4.389621641361e-01 3.145610523600e-01 4.229642391831e-01 5.999663638786e-01 7.018224737920e-01 6.842834870572e-01 5.538646103289e-01 3.774400670682e-01 3.445890865401e-01 5.211414095939e-01 7.033955379170e-01 7.859472295666e-01 7.343360016334e-01 5.601125387592e-01 3.438766999341e-01 3.474020080320e-01 5.886221868367e-01 8.057819503482e-01 9.026168490713e-01 8.510296603617e-01 6.744889553127e-01 4.822645123179e-01 5.148659165551e-01 7.594295521805e-01 9.860453863880e-01 1.080825214577e+00 1.001440993782e+00 7.558976729477e-01 4.191691062074e-01 3.403927702799e-01 6.846932767964e-01 1.004634489508e+00 1.210555811471e+00 1.273612410790e+00 1.187335892105e+00 9.823576847704e-01 7.515818051480e-01 6.698581230520e-01 8.313773913461e-01 1.128467992389e+00 1.342972424022e+00 1.356770104373e+00 1.153221792325e+00 7.666244088223e-01 3.282760120096e-01 4.096679279172e-01 8.566948780185e-01 1.205562158607e+00 1.370400831580e+00 1.322684161712e+00 1.078045858803e+00 7.052868447629e-01 4.170944369195e-01 6.153735249198e-01 9.762338380249e-01 1.227189183063e+00 1.293977825837e+00 1.164570600135e+00 8.748943737841e-01 5.271537111346e-01 4.225272265228e-01 6.932352918991e-01 9.660696831823e-01 1.097421909974e+00 1.051570371773e+00 8.426609570606e-01 5.319617883319e-01 3.001801225475e-01 4.649595297674e-01 7.218357840724e-01 8.690805696074e-01 8.634080691035e-01 7.170272629254e-01 5.020363641413e-01 4.108693072610e-01 5.789109510867e-01 7.948247209025e-01 9.167284819685e-01 8.983027512288e-01 7.446078407804e-01 5.212454515377e-01 4.056703805830e-01 5.546482576187e-01 7.821977282026e-01 9.407086408989e-01 9.780232304188e-01 8.883084365749e-01 7.093790056394e-01 5.474374878247e-01 5.726912864237e-01 7.656329016807e-01 9.579845118605e-01 1.053004122487e+00 1.012963336310e+00 8.403723142211e-01 5.823160211712e-01 3.906273258458e-01 5.196307962352e-01 7.937954311188e-01 1.010681970116e+00 1.100946433330e+00 1.045983791168e+00 8.676629993848e-01 6.447272163893e-01 5.570543956742e-01 7.215003208111e-01 9.645577927567e-01 1.137112841752e+00 1.176768782095e+00 1.071405215943e+00 8.559085125023e-01 6.395122007457e-01 6.333099775964e-01 8.625531371382e-01 1.120054178729e+00 1.279064189881e+00 1.286880187724e+00 1.135593131171e+00 8.592005336615e-01 5.596600831283e-01 5.004543030306e-01 7.550256490238e-01 1.032442671069e+00 1.196620928662e+00 1.203431776417e+00 1.055938681205e+00 8.065937157836e-01 5.974614243935e-01 6.583331547040e-01 9.235245303325e-01 1.173421248521e+00 1.303678047269e+00 1.278273802991e+00 1.107942711246e+00 8.577873949562e-01 6.863935940976e-01 7.853061112493e-01 1.056857672732e+00 1.307420994313e+00 1.440988527666e+00 1.423689329926e+00 1.264512110763e+00 1.014111939495e+00 7.775209725213e-01 7.100298814189e-01 8.373591289902e-01 1.000866236859e+00 1.084451604588e+00 1.049874547128e+00 9.133413973555e-01 7.452588113644e-01 6.735240280343e-01 7.734427943010e-01 9.473604032992e-01 1.077470728330e+00 1.106220484467e+00 1.026172439896e+00 8.765806256206e-01 7.510147003132e-01 7.639881725201e-01 9.100515397356e-01 1.074645828861e+00 1.169941855136e+00 1.160839972310e+00 1.058248867080e+00 9.201806968508e-01 8.464996659502e-01 9.062573616134e-01 1.045333268685e+00 1.158529647796e+00 1.175464967632e+00 1.072753996495e+00 8.763493988908e-01 6.856048586827e-01 6.863039728310e-01 9.083178245871e-01 1.173962079168e+00 1.357650977135e+00 1.399562868023e+00 1.281190773906e+00 1.020344745785e+00 6.813705662350e-01 4.541999111716e-01 6.224331700930e-01 9.413440030400e-01 1.186762752744e+00 1.286014449996e+00 1.218231705239e+00 9.993634765344e-01 6.901800985013e-01 4.642341292321e-01 6.052330085739e-01 9.203827174302e-01 1.179796723951e+00 1.303816531612e+00 1.265793630105e+00 1.073838430308e+00 7.729225898966e-01 4.839694666475e-01 5.046875037553e-01 8.013749137140e-01 1.089454138475e+00 1.265971728006e+00 1.295833429446e+00 1.177584047663e+00 9.384273673861e-01 6.398308040653e-01 4.247024002032e-01 5.081452660869e-01 7.388171424456e-01 9.229694734613e-01 1.000371369926e+00 9.609995977491e-01 8.261309020048e-01 6.505834394252e-01 5.358882840774e-01 5.790777358276e-01 7.239748024205e-01 8.603312952980e-01 9.322055978017e-01 9.258634037866e-01 8.568689785736e-01 7.660363732118e-01 7.109915410102e-01 7.313329929034e-01 8.088541870843e-01 8.920392021171e-01 9.404286961496e-01 9.364845802519e-01 8.822552917466e-01 7.942956612400e-01 6.981787175605e-01 6.205833159098e-01 5.777645859626e-01 5.673808969834e-01 5.754555321626e-01 5.906247470969e-01 6.086902373488e-01 6.276329713792e-01 6.421849611203e-01 6.438105504442e-01 6.258763406612e-01 5.903788657219e-01 5.529611866270e-01 5.407549744866e-01 5.736503558563e-01 6.422037466066e-01 7.154213412256e-01 7.629463727915e-01 7.660672386310e-01 7.208192442695e-01 6.397587016972e-01 5.539535142512e-01 5.082492372700e-01 5.292176151008e-01 5.918262238344e-01 6.490618942332e-01 6.685165652019e-01 6.391219669849e-01 5.703249429571e-01 4.933621936001e-01 4.574264128750e-01 4.927248776694e-01 5.711322012842e-01 6.432104226104e-01 6.763122738976e-01 6.586036819126e-01 5.970451382296e-01 5.179428526381e-01 4.659084275406e-01 4.795825147473e-01 5.477396702811e-01 6.260000581325e-01 6.806699256025e-01 6.991877086768e-01 6.876094642997e-01 6.668398191100e-01 6.638752163120e-01 6.947077667591e-01 7.519452024346e-01 8.131634409598e-01 8.575618065162e-01 8.750215172958e-01 8.677601723083e-01 8.480223984960e-01 8.321021051929e-01 8.312419932536e-01 8.444308584083e-01 8.598088585489e-01 8.631389555210e-01 8.459963047683e-01 8.097261704762e-01 7.654442417639e-01 7.298458927376e-01 7.163291206514e-01 7.256662418015e-01 7.456909390396e-01 7.607284163356e-01 7.611310051587e-01 7.476468818674e-01 7.308529036467e-01 7.258872364765e-01 7.428253707133e-01 7.786800873782e-01 8.190009417998e-01 8.465916330517e-01 8.490035269664e-01 8.221206904563e-01 7.711085696359e-01 7.098286628640e-01 6.580762292590e-01 6.342631350011e-01 6.445740205323e-01 6.791119029801e-01 7.207087903221e-01 7.551501481184e-01 7.747964193698e-01 7.777086895737e-01 7.655541828643e-01 7.419934499709e-01 7.122494897373e-01 6.837165791567e-01 6.662577052997e-01 6.698180205751e-01 6.985672796664e-01 7.463701826321e-01 7.987408371243e-01 8.391613901947e-01 8.550283824077e-01 8.415686225676e-01 8.044422337483e-01 7.608359345767e-01 7.359927040339e-01 7.505498792416e-01 8.045135849452e-01 8.773875469751e-01 9.439005734104e-01 9.863937080413e-01 9.990958331937e-01 9.880976920684e-01 9.682951037867e-01 9.566854736271e-01 9.628879077087e-01 9.828052143757e-01 1.001623383308e+00 1.003189276985e+00 9.785286507447e-01 9.308844843261e-01 8.773324084575e-01 8.450351763332e-01 8.573816584968e-01 9.152468258307e-01 9.951578117795e-01 1.065889552117e+00 1.102816157706e+00 1.093825895164e+00 1.041579002505e+00 9.651121071149e-01 8.992235343841e-01 8.830900944304e-01 9.326416671304e-01 1.024628058560e+00 1.116901952311e+00 1.173584067796e+00 1.174827892296e+00 1.119077289382e+00 1.023892964049e+00 9.251500268820e-01 8.673943773589e-01 8.750898316670e-01 9.278115211992e-01 9.794273702270e-01 9.921939881768e-01 9.520103487090e-01 8.723006823271e-01 7.943614903157e-01 7.731551010546e-01 8.305721590167e-01 9.278271422588e-01 1.005525412751e+00 1.021500654943e+00 9.606745216344e-01 8.384628965144e-01 7.083288033977e-01 6.607669861550e-01 7.457205842869e-01 8.983978833342e-01 1.030016842101e+00 1.088318287261e+00 1.056676567366e+00 9.510540320720e-01 8.222875654988e-01 7.509771778206e-01 7.906765553761e-01 8.985533167858e-01 9.912284938443e-01 1.014544131181e+00 9.558413414230e-01 8.455749401704e-01 7.607281547854e-01 7.883807237350e-01 9.218531004984e-01 1.070038849714e+00 1.154030104628e+00 1.135920321892e+00 1.020923243746e+00 8.671683360618e-01 7.957525262973e-01 9.022493495747e-01 1.114730562664e+00 1.303518354640e+00 1.384434215966e+00 1.320537412017e+00 1.118721669825e+00 8.432227219513e-01 6.677390001837e-01 7.996983612880e-01 1.101255451276e+00 1.360910822451e+00 1.477337184697e+00 1.410771714824e+00 1.167690104510e+00 8.132583902441e-01 5.648640226847e-01 7.715038402431e-01 1.186991582656e+00 1.538367336757e+00 1.723706619415e+00 1.702807123553e+00 1.479249202522e+00 1.103529734424e+00 7.085478994344e-01 6.320534117479e-01 9.561660627049e-01 1.304156696312e+00 1.506481964042e+00 1.507214091283e+00 1.303349871716e+00 9.372940670153e-01 5.251860036597e-01 4.652990439024e-01 8.368034012304e-01 1.187865352370e+00 1.383915726933e+00 1.387469135760e+00 1.211769310534e+00 9.293011289634e-01 7.202838424912e-01 8.241427973195e-01 1.129820513374e+00 1.403729907664e+00 1.534592850611e+00 1.483746873249e+00 1.262160839687e+00 9.323879000755e-01 6.482778679144e-01 6.748109531913e-01 9.424923348845e-01 1.184273010759e+00 1.285635067903e+00 1.214958449368e+00 9.913657474513e-01 6.915794042868e-01 5.176461588254e-01 6.859816209556e-01 9.766067635821e-01 1.194541799491e+00 1.275592579442e+00 1.215749800744e+00 1.060080390907e+00 9.063355584778e-01 8.757097628087e-01 9.840692093123e-01 1.117706019374e+00 1.172202731319e+00 1.101590980677e+00 9.152231998422e-01 6.976048829233e-01
 6.656846970684e-01 5.878929871647e-01 5.483566979199e-01 5.885633868176e-01 6.675723105984e-01 7.156851672196e-01 6.915278018270e-01 5.931541514129e-01 4.680025876094e-01 4.301857495547e-01 5.453487903412e-01 7.123540002165e-01 8.374272813958e-01 8.824184733440e-01 8.502966901196e-01 7.813938583863e-01 7.428207454609e-01 7.794981033332e-01 8.622651114431e-01 9.249522354453e-01 9.220585896511e-01 8.476286404820e-01 7.405873093535e-01 6.822795613017e-01 7.366076563402e-01 8.677146184157e-01 9.734575958278e-01 1.009342411444e+00 9.933391848929e-01 9.319145304373e-01 8.441013620642e-01 7.666441312831e-01 7.395734979660e-01 7.739389185184e-01 8.391823116849e-01 8.921734057314e-01 9.020159187021e-01 8.331959366696e-01 7.093855796750e-01 6.000720405616e-01 5.781126154901e-01 6.706732275626e-01 7.952162901106e-01 8.712558028282e-01 8.630401672993e-01 7.756990428147e-01 6.549428088302e-01 5.840143621721e-01 6.215741384274e-01 7.173999837291e-01 7.854610645638e-01 7.787564349345e-01 6.942813811201e-01 5.723653091798e-01 4.995859455417e-01 5.463790235714e-01 6.575593047444e-01 7.397882682815e-01 7.433466647065e-01 6.596292354480e-01 5.170721540647e-01 3.933199834801e-01 4.018064703493e-01 5.182361224425e-01 6.256340058268e-01 6.648888623169e-01 6.244213307794e-01 5.270419873511e-01 4.308101073274e-01 4.130497503010e-01 4.783845041803e-01 5.513228572668e-01 5.775553845149e-01 5.450906641439e-01 4.796394974371e-01 4.429181590646e-01 4.905149419119e-01 5.985057438134e-01 7.062989460286e-01 7.764372944472e-01 7.994208384656e-01 7.868295407826e-01 7.620098229157e-01 7.457640822549e-01 7.423656961418e-01 7.392262201529e-01 7.208641316438e-01 6.821034713362e-01 6.317887586601e-01 5.868792795102e-01 5.589882206669e-01 5.430412690981e-01 5.217922516082e-01 4.811441517406e-01 4.209232737076e-01 3.577779317852e-01 3.193964852191e-01 3.213736452263e-01 3.478902485183e-01 3.760298446782e-01 4.022247325598e-01 4.419016769040e-01 5.108670698845e-01 6.058492352402e-01 7.067129480264e-01 7.907948472660e-01 8.422742775153e-01 8.554038345818e-01 8.340670550206e-01 7.889061106054e-01 7.327731105070e-01 6.763356672673e-01 6.258990590344e-01 5.841306220983e-01 5.608889344839e-01 5.542756689469e-01 5.789325732050e-01 6.218251159169e-01 6.659898419898e-01 6.898742710179e-01 6.856553702442e-01 6.596323070853e-01 6.303089386421e-01 6.209699463060e-01 6.447573866586e-01 6.947033215028e-01 7.430332551473e-01 7.899368469056e-01 7.836180178472e-01 7.395316161789e-01 7.002855016436e-01 7.019267308611e-01 7.413877030051e-01 7.860981607716e-01 8.117555063171e-01 8.211487727264e-01 8.378646467773e-01 8.806131164827e-01 9.383347963904e-01 9.749017615164e-01 9.541015469606e-01 8.597013733090e-01 7.077906973909e-01 5.613677055101e-01 5.284448761226e-01 6.324518321179e-01 7.636707115142e-01 8.337499028525e-01 8.088941657284e-01 6.986157880843e-01 5.590402519982e-01 4.987470388257e-01 5.793260661235e-01 7.090919722355e-01 7.896387902087e-01 7.797718585479e-01 6.847352301975e-01 5.565730078254e-01 4.976786786203e-01 5.711853118560e-01 6.969078934640e-01 7.811944914723e-01 7.850903734035e-01 7.165658874672e-01 6.265553908880e-01 5.934345187830e-01 6.484696024742e-01 7.316247121645e-01 7.724925156782e-01 7.435615846680e-01 6.695255975163e-01 6.291145035386e-01 6.997820176243e-01 8.518971115494e-01 9.957962891234e-01 1.067737986136e+00 1.045640166098e+00 9.501576146578e-01 8.467321459123e-01 8.239076198670e-01 9.081740965585e-01 1.028539377283e+00 1.102362887853e+00 1.086703036481e+00 9.824412337252e-01 8.328183239493e-01 7.191656929895e-01 7.137992452337e-01 7.897167400388e-01 8.589477735773e-01 8.666070580893e-01 8.103950801787e-01 7.348953253149e-01 7.102981438721e-01 7.663567255065e-01 8.540322224933e-01 9.071712561631e-01 8.934043596474e-01 8.246206108081e-01 7.548424086467e-01 7.512405551098e-01 8.219210752236e-01 9.021966767748e-01 9.233341648124e-01 8.550289882839e-01 7.075007516337e-01 6.012842846466e-01 6.150822138804e-01 7.363826191622e-01 8.765977485088e-01 9.716791929991e-01 9.936403344307e-01 9.428740389034e-01 8.461543941007e-01 7.558917881302e-01 7.243425876375e-01 7.718874726792e-01 8.445531353497e-01 8.656222347873e-01 8.119308732450e-01 7.059765143051e-01 6.061514227234e-01 5.849288365860e-01 6.520957068407e-01 7.421615800844e-01 7.964465332521e-01 7.931037395719e-01 7.417384398021e-01 6.748012849273e-01 6.325646537050e-01 6.348973324724e-01 6.645747226851e-01 6.896449083603e-01 6.903745315800e-01 6.654930306276e-01 6.268863367537e-01 5.909783340714e-01 5.699368400853e-01 5.670434454334e-01 5.784610201012e-01 5.972233077138e-01 6.148182389264e-01 6.218556020499e-01 6.111944042131e-01 5.831099278783e-01 5.497617030608e-01 5.331802346337e-01 5.499566187363e-01 5.933928722655e-01 6.391977470569e-01 6.660661404599e-01 6.676656141209e-01 6.538776626056e-01 6.429113665215e-01 6.457862481842e-01 6.555359193578e-01 6.568982506822e-01 6.678951294526e-01 6.493560007468e-01 6.260743880788e-01 6.384689286735e-01 6.975451340379e-01 7.701974550800e-01 8.072001750147e-01 7.736335166057e-01 6.623200484343e-01 5.059063220713e-01 4.051426011750e-01 4.764990254952e-01 6.370514549320e-01 7.597543260497e-01 7.846261856336e-01 6.950256055711e-01 5.103948102191e-01 3.070688193207e-01 3.050331353109e-01 4.994412382643e-01 6.673230036798e-01 7.335431071463e-01 6.821958261368e-01 5.389163421462e-01 3.916103642848e-01 4.063567765976e-01 5.686349464299e-01 7.169059564586e-01 7.730065070785e-01 7.175395988658e-01 5.756919627044e-01 4.323260349449e-01 4.339848833032e-01 5.731854021974e-01 7.015980921448e-01 7.382748333737e-01 6.609267803841e-01 4.898997495278e-01 3.064825476125e-01 3.137651557096e-01 4.895490051305e-01 6.314857270895e-01 7.014390072678e-01 6.877440484231e-01 6.049429467669e-01 5.020763226802e-01 4.697782751513e-01 5.531992253705e-01 6.674632014899e-01 7.374847992440e-01 7.217089149416e-01 6.032930982102e-01 4.248825610760e-01 3.170768507720e-01 4.235582854792e-01 5.955906387221e-01 7.008145914910e-01 6.932598902373e-01 5.690269734792e-01 3.626098055725e-01 2.106236635825e-01 3.605959325014e-01 5.770854243904e-01 7.170842669299e-01 7.418026796140e-01 6.487761776260e-01 4.705171451063e-01 3.057260256007e-01 3.552814956264e-01 5.456115338335e-01 7.043724370054e-01 7.753876235522e-01 7.512453080972e-01 6.575547788048e-01 5.506306421883e-01 5.016370786342e-01 5.303408789199e-01 5.779303063495e-01 5.865486577329e-01 5.391408227409e-01 4.582685966140e-01 4.003390644297e-01 4.143930786913e-01 4.713464823081e-01 5.064718946288e-01 4.827209101473e-01 3.977742738029e-01 2.875160706060e-01 2.470547883750e-01 3.295874778889e-01 4.341382544959e-01 4.892369223964e-01 4.722349769050e-01 3.923001210572e-01 2.975581301015e-01 2.868510551719e-01 3.826749226519e-01 4.883166309787e-01 5.411422589803e-01 5.197143150404e-01 4.326250642706e-01 3.262068838620e-01 3.016900963934e-01 3.983430678746e-01 5.170164346563e-01 5.857397977198e-01 5.755870918559e-01 4.839699292410e-01 3.316330231807e-01 1.831031657355e-01 2.170580273241e-01 3.661105524711e-01 4.823250920954e-01 5.286877885902e-01 5.014816277675e-01 4.218616567296e-01 3.419195173739e-01 3.357406640462e-01 4.075875226029e-01 4.860174921168e-01 5.212101485780e-01 4.979001801758e-01 4.286448171904e-01 3.554646459440e-01 3.415743321916e-01 4.002529268036e-01 4.734384406545e-01 5.116997637318e-01 4.961418737982e-01 4.330683743960e-01 3.526996953143e-01 3.065083794766e-01 3.256600465217e-01 3.729409689632e-01 4.000329955626e-01 3.900927574880e-01 3.581616247729e-01 3.447574106038e-01 3.811581677028e-01 4.474901128580e-01 5.026712273914e-01 5.239210917536e-01 5.173788574860e-01 5.172603665267e-01 5.618695881227e-01 6.488939082608e-01 7.353903843606e-01 7.750376867977e-01 7.390523361768e-01 6.236280819474e-01 4.598315480938e-01 3.477961508960e-01 4.225526871749e-01 5.941689738439e-01 7.311342913778e-01 7.767435713677e-01 7.134965464343e-01 5.536025790520e-01 3.467171179109e-01 2.485521289109e-01 3.934763351523e-01 5.666637203545e-01 6.611409809597e-01 6.490284876648e-01 5.384971342558e-01 3.786848840630e-01 3.027372049464e-01 4.196452828712e-01 5.903002732942e-01 7.302628334406e-01 7.632865785350e-01 7.216812936537e-01 6.385613306404e-01 5.565878008381e-01 5.274676953978e-01 5.682236882842e-01 6.409677013239e-01 6.994026812794e-01 7.189787531131e-01 6.982814176035e-01 6.509498918466e-01 5.947889139163e-01 5.735684426081e-01 5.950336394965e-01 6.336299360888e-01 6.616974397020e-01 6.625014336839e-01 6.380403139610e-01 6.076913035739e-01 5.981743506340e-01 6.233826153076e-01 6.719142209555e-01 7.196825256961e-01 7.483756725019e-01 7.530983591382e-01 7.418912980043e-01 7.307454627784e-01 7.345913997398e-01 7.576931111570e-01 7.912808641357e-01 8.203498388333e-01 8.321679402313e-01 8.213805077914e-01 7.921518613052e-01 7.579778226423e-01 7.373624741164e-01 7.430758453993e-01 7.706998871715e-01 7.995698259635e-01 8.051816446132e-01 7.711552781026e-01 6.969041669068e-01 6.036051495245e-01 5.375450147759e-01 5.470081515117e-01 6.241297500904e-01 7.129137956988e-01 7.655872007189e-01 7.605026880772e-01 7.023392153369e-01 6.229837572264e-01 5.756798634163e-01 6.115631696803e-01 6.965962545305e-01 7.610487180097e-01 7.716632629551e-01 7.260952386308e-01 6.540109393121e-01 6.070317583833e-01 6.218465927084e-01 6.783178986316e-01 7.253164496936e-01 7.271960767801e-01 6.777199455910e-01 5.994016156551e-01 5.369846543529e-01 5.296218492727e-01 5.676348840682e-01 6.056071638715e-01 6.095491495252e-01 5.739844001341e-01 5.212761265256e-01 4.922286434216e-01 5.146110645148e-01 5.717680341546e-01 6.254885549408e-01 6.502422878109e-01 6.412620770710e-01 6.107667946765e-01 5.798587150945e-01 5.667589383879e-01 5.762820315028e-01 6.011802366200e-01 6.320781905890e-01 6.624178840637e-01 6.860612512081e-01 6.945122028868e-01 6.789355770337e-01 6.361934129123e-01 5.754717134808e-01 5.210515648706e-01 5.018039182804e-01 5.246204953532e-01 5.594431925386e-01 5.881130731790e-01 6.031801270455e-01 5.955804105337e-01 5.722266931449e-01 5.525703641099e-01 5.536774321715e-01 5.664321234415e-01 5.930540060268e-01 6.094639336100e-01 5.973931528250e-01 5.542215518690e-01 5.013723345051e-01 4.797182265893e-01 5.128324905621e-01 5.726632405853e-01 6.102807731456e-01 5.929822407140e-01 5.155628265774e-01 4.080348088322e-01 3.501492383349e-01 4.113559759923e-01 5.270381035281e-01 6.107125020261e-01 6.222730371600e-01 5.598800940051e-01 4.639353870197e-01 4.281717599130e-01 5.177149598161e-01 6.611769033936e-01 7.701028622198e-01 7.996235020445e-01 7.420515394134e-01 6.268695032967e-01 5.289290912163e-01 5.405011565493e-01 6.493435490149e-01 7.594425192254e-01 8.053446280385e-01 7.668377357644e-01 6.622831584743e-01 5.494855302138e-01 5.124835533456e-01 5.733645509141e-01 6.561674320724e-01 6.911083499199e-01 6.358525512502e-01 5.473530167460e-01 4.597001520158e-01 4.446599173552e-01 5.249085687643e-01 6.285669535358e-01 6.929896922895e-01 6.952101294415e-01 6.448804300610e-01 5.780892564979e-01 5.419372643912e-01 5.554402696957e-01 5.885405088970e-01 6.002439181773e-01 5.742757083043e-01 5.277049633536e-01 5.043380161843e-01 5.382159938478e-01 6.102938886926e-01 6.730277128535e-01 6.929836210468e-01 6.637548995096e-01 6.070067199176e-01 5.667000381091e-01 5.803175756588e-01 6.384873323823e-01 6.993824938891e-01 7.318563515234e-01 7.318813494547e-01 7.199649241387e-01 7.259599040949e-01 7.627196214437e-01 8.130825040489e-01 8.472302959686e-01 8.458977260120e-01 8.112142229183e-01 7.662672816170e-01 7.426514154217e-01 7.557282951819e-01 7.904089162878e-01 8.184123638330e-01 8.226973342543e-01 8.066068144137e-01 7.878732298051e-01 7.815996550342e-01 7.835912003278e-01 7.718892909310e-01 7.252087967355e-01 6.409289033925e-01 5.467969258201e-01 5.003780313278e-01 5.385591683007e-01 6.192132606520e-01 6.747879390772e-01 6.654896137311e-01 5.864858238516e-01 4.730751981662e-01 4.130052904747e-01 4.800972847778e-01 6.081729437969e-01 7.032711362982e-01 7.183147730291e-01 6.457083511203e-01 5.193055114850e-01 4.356376597463e-01 5.069699994078e-01 6.767331907622e-01 8.313137860654e-01 9.118491566453e-01 9.004730850184e-01 8.112283784811e-01 6.882820920756e-01 5.989959390646e-01 5.907639780893e-01 6.322835611804e-01 6.551911650970e-01 6.199308276858e-01 5.286246006650e-01 4.254685905509e-01 3.888141118557e-01 4.432629735201e-01 5.202329154037e-01 5.826917786795e-01 6.086082972302e-01 5.785564593505e-01 5.316116893545e-01 5.146448392685e-01 5.616597903861e-01 6.530991510488e-01 7.408145038719e-01 7.847834715043e-01 7.627743495274e-01 6.741834070552e-01 5.431454713755e-01 4.709366943320e-01 5.357241086859e-01 6.603289450019e-01 7.397014960835e-01 7.232435493322e-01 6.052771259604e-01 4.259270580456e-01 3.159168155302e-01 4.274041404378e-01 6.104057808186e-01 7.292511572697e-01 7.353042094701e-01 6.207389332617e-01 4.124879814398e-01 2.125316651023e-01 3.159220439991e-01 5.472400161164e-01 7.143923260814e-01 7.708363318219e-01 7.103091279910e-01 5.622192077948e-01 4.090968373448e-01 3.998562895769e-01 5.360021434706e-01 6.666167769039e-01 7.123191775406e-01 6.523629951510e-01 5.070902002431e-01 3.534445951507e-01 3.545623854425e-01 5.101662102722e-01 6.589955806231e-01 7.267260425728e-01 6.952600469579e-01 5.857333290842e-01 4.668639098757e-01 4.526946644441e-01 5.752837216383e-01 7.239138368779e-01 8.174177939269e-01 8.421041187283e-01 7.912283484839e-01 6.774292078564e-01 5.379049327029e-01 4.357208543085e-01 4.614560394065e-01 5.816832112940e-01 6.932549810138e-01 7.402960925340e-01 7.097842027091e-01 6.222526527095e-01 5.318438838908e-01 5.107105873932e-01 5.750498929275e-01 6.635323630821e-01 7.192940202612e-01 7.224941028430e-01 6.861931811907e-01 6.466317343347e-01 6.394847244393e-01 6.656804402374e-01 6.912504339450e-01 6.834494113023e-01 6.378038972765e-01 5.886938037262e-01 5.964242115236e-01 6.826341574471e-01 7.973458446498e-01 8.763772317786e-01 8.804096808400e-01 8.035927781401e-01 6.809344957194e-01 5.983994100163e-01 6.450827243099e-01 7.860623544393e-01 9.179440341807e-01 9.728883543756e-01 9.275951864498e-01 7.996307033764e-01 6.537435533363e-01 5.996937373463e-01 6.860007637112e-01 8.193975904689e-01 9.019957591687e-01 8.909363436715e-01 7.908434072569e-01 6.539424072274e-01 5.826475025681e-01 6.498326711165e-01 7.867652225790e-01 8.931868969826e-01 9.199633403179e-01 8.648541918501e-01 7.656712216219e-01 6.915324454376e-01 6.990267688115e-01 7.672657896590e-01 8.288656125204e-01 8.400239990176e-01 8.002896586746e-01 7.482829258362e-01 7.378069695162e-01 7.842893956044e-01 8.430585638185e-01 8.552776828847e-01 7.870718729628e-01 6.423787954424e-01 4.773850727420e-01 4.257543304458e-01 5.499903488463e-01 7.128252097712e-01 8.101187361790e-01 8.036437881655e-01 6.984763658070e-01 5.448766289739e-01 4.548440426026e-01 5.232364254648e-01 6.603877940523e-01 7.499135973587e-01 7.395245130016e-01 6.369021527913e-01 5.192773290862e-01 4.701231196187e-01 5.281018112741e-01 6.296810927595e-01 6.996615540437e-01 7.014371747673e-01 6.396146953749e-01 5.622116754397e-01 5.499886180677e-01 6.345847196700e-01 7.520907836998e-01 8.294330363476e-01 8.292431085994e-01 7.511164905636e-01 6.329294177119e-01 5.524434165492e-01 5.789243557019e-01 6.766208470479e-01 7.597117488535e-01 7.779968245919e-01 7.248418291992e-01 6.328913740822e-01 5.680749887639e-01 5.846239769611e-01 6.546411364699e-01 7.065363717732e-01 6.945646159418e-01 6.145364361667e-01 5.089114969912e-01 4.695117078349e-01 5.501401559808e-01 6.755007118398e-01 7.560736385392e-01 7.453184945159e-01 6.332658235526e-01 4.463649410487e-01 2.853539003152e-01 3.617170218568e-01 5.699179087429e-01 7.402078711200e-01 8.171367651421e-01 7.887617799835e-01 6.723690878736e-01 5.497104393784e-01 4.981687707083e-01 5.386542243997e-01 6.196670345401e-01 6.830223523753e-01 7.047077306117e-01 6.812336580216e-01 6.365752544788e-01 5.965678163979e-01 5.975768832169e-01 6.285454668350e-01 6.487673683203e-01 6.254676966171e-01 5.593006063276e-01 4.947087053134e-01 5.023111542874e-01 5.907702838275e-01 6.887223235950e-01 7.288459506472e-01 6.772510256549e-01 5.343082331886e-01 3.464480827889e-01 2.789741935469e-01 4.436392950694e-01 6.350082974341e-01 7.467061962139e-01 7.426800618666e-01 6.229452326433e-01 4.290955264348e-01 3.032462637035e-01 4.373767600706e-01 6.555396559951e-01 8.094180990645e-01 8.481313239312e-01 7.618490926634e-01 5.763592425516e-01 3.727301087151e-01 3.490490689356e-01 5.262319958559e-01 6.937991741281e-01 7.631077812910e-01 7.101725497329e-01 5.469196225661e-01 3.237695797007e-01 2.146238927808e-01 3.835911016282e-01 5.651850788312e-01 6.594778105420e-01 6.537850756727e-01 5.586379706490e-01 3.905212229462e-01 2.203600548236e-01 2.556603312193e-01 4.408575516422e-01 5.919194821210e-01 6.562339818445e-01 6.216257066750e-01 5.048800897642e-01 3.619023276719e-01 3.167904933137e-01 4.269045110812e-01 5.659042337088e-01 6.518272848540e-01 6.595691486187e-01 5.955007161345e-01 4.914191107981e-01 4.012006866643e-01 3.745600703495e-01 3.959574782242e-01 4.054952820404e-01 3.681008786460e-01 2.891005805582e-01 2.262823028054e-01 2.709874036503e-01 3.833604302370e-01 4.790049806605e-01 5.192692601388e-01 4.951866238138e-01 4.232670549414e-01 3.497690795043e-01 3.397151874447e-01 3.986604806737e-01 4.626320078516e-01 4.822053820701e-01 4.400751154423e-01 3.465599195456e-01 2.487412120159e-01 2.468754168035e-01 3.499525258303e-01 4.610339212305e-01 5.389023561770e-01 5.985388332172e-01 6.448302146309e-01 6.159717428733e-01 5.252427409751e-01 4.634652387674e-01 4.582080063354e-01 4.640065131517e-01 4.646127556921e-01 4.497906402600e-01 4.210107548966e-01 3.898577765261e-01 3.711342866718e-01 3.720246035095e-01 3.865040919833e-01 4.028328753413e-01 4.132847393726e-01 4.169523282667e-01 4.172169685274e-01 4.174708243150e-01 4.182832337358e-01 4.177835818085e-01 4.144683401322e-01 4.094070998475e-01 4.059147872584e-01 4.065562430823e-01 4.098929509073e-01 4.102353990217e-01 4.007087132828e-01 3.776085254397e-01 3.438867429168e-01 3.113376188311e-01 2.978115622143e-01 3.129705852958e-01 3.454589734327e-01 3.729283336232e-01 3.768359182299e-01 3.474410808103e-01 2.848886082427e-01 2.016124464479e-01 1.360927013391e-01 1.572089577833e-01 2.309386719787e-01 2.930668662961e-01 3.218105165203e-01 3.152774187370e-01 2.821211121248e-01 2.376175136114e-01 2.188381390237e-01 2.459623259671e-01 3.011711374672e-01 3.480253409686e-01 3.629783148741e-01 3.437472975623e-01 3.001435960825e-01 2.700617422674e-01 2.906507914702e-01 3.459189730006e-01 3.900782693934e-01 3.917656626689e-01 3.410128701447e-01 2.529927575955e-01 1.933353849635e-01 2.566576726290e-01 3.798941230431e-01 4.828828410662e-01 5.332523844929e-01 5.245506688075e-01 4.746217804772e-01 4.279325769368e-01 4.357194693615e-01 4.968601015126e-01 5.586008588571e-01 5.735485347873e-01 5.190330298204e-01 3.968415927486e-01 2.375998384581e-01 1.605039468584e-01 2.808399557555e-01 4.157846897505e-01 4.884821375978e-01 4.796734110209e-01 3.965937550435e-01 2.791219841980e-01 2.320465448794e-01 3.233907215807e-01 4.388343274896e-01 5.018544909303e-01 4.884438628907e-01 4.064080777311e-01 3.026166397444e-01 2.854030074781e-01 3.951416375657e-01 5.271888114948e-01 6.178111804270e-01 6.491934005201e-01 6.151838081275e-01 5.303421101490e-01 4.355749863933e-01 3.970296193272e-01 4.275391939686e-01 5.231522564760e-01 6.098277877446e-01 6.206412894053e-01 5.532938479598e-01 4.386391712034e-01 3.518645356247e-01 3.800164244912e-01 4.821156993552e-01 5.650097775683e-01 5.849927865587e-01 5.401374965558e-01 4.660649538547e-01 4.339604770387e-01 4.908482177107e-01 5.901345249421e-01 6.625820847806e-01 6.703062035472e-01 6.082831471488e-01 5.045649421054e-01 4.259830047380e-01 4.450319525181e-01 5.358514575534e-01 6.163763003767e-01 6.374615726292e-01 5.885776087029e-01 4.953676937521e-01 4.267859048638e-01 4.614530017441e-01 5.747641862561e-01 6.829111929905e-01 7.329620653816e-01 7.063954785780e-01 6.129638704314e-01 4.921468715352e-01 4.174374847606e-01 4.484558112495e-01 5.397994481692e-01 6.161320028315e-01 6.425268351188e-01 6.199254668973e-01 5.767006851411e-01 5.561655371413e-01 5.835142529321e-01 6.394287966320e-01 6.849001385527e-01 6.949438482736e-01 6.697230637993e-01 6.339052817914e-01 6.243369245029e-01 6.589571115260e-01 7.162615361169e-01 7.571786453537e-01 7.537188655472e-01 7.010508411985e-01 6.220858530438e-01 5.669244691024e-01 5.834865765176e-01 6.603877302195e-01 7.407464682031e-01 7.773677463507e-01 7.507485959604e-01 6.707999161714e-01 5.800855715150e-01 5.478078343957e-01 6.095349330341e-01 7.174358934973e-01 8.052999162053e-01 8.347250235632e-01 7.960864635173e-01 7.044286587300e-01 5.967798988394e-01 5.234836290555e-01 5.142128445287e-01 5.431563659770e-01 5.631345141498e-01 5.507178705727e-01 5.165051288393e-01 5.017416972686e-01 5.327010483885e-01 6.146434533177e-01 6.987969013366e-01 7.442914239594e-01 7.326369462322e-01 6.549638560228e-01 5.694800975861e-01 5.665614827823e-01 6.667373248819e-01 7.868927938212e-01 8.506056780941e-01 8.268903278202e-01 7.303331421121e-01 6.254439236079e-01 6.093904595968e-01 7.028012114597e-01 8.155053820637e-01 8.637678125197e-01 8.134405937952e-01 6.813643351854e-01 5.503193611239e-01 5.609242146966e-01 7.200578466462e-01 8.899072525921e-01 9.764459325884e-01 9.452225549134e-01 8.114406937096e-01 6.511261566361e-01 6.098507608328e-01 7.475528314319e-01 9.333517889909e-01 1.049725881040e+00 1.047368502936e+00 9.309220135538e-01 7.635050002788e-01 6.803325107706e-01 7.856568251510e-01 9.856246043510e-01 1.145282604450e+00 1.194044968855e+00 1.114433097863e+00 9.345560901506e-01 7.352741247587e-01 6.541882278904e-01 7.553334468388e-01 8.951967093665e-01 1.026799515197e+00 1.034489800564e+00 9.299468388907e-01 7.544170839148e-01 5.910517046704e-01 5.495822675543e-01 6.342101566369e-01 7.310131892786e-01 7.610320264968e-01 7.028712846494e-01 5.789465651910e-01 4.596908192848e-01 4.524597228110e-01 5.605009557686e-01 6.758284559197e-01 7.247951813370e-01 6.798619397311e-01 5.478636426584e-01 3.790843898313e-01 3.198501132716e-01 4.666310148639e-01 6.579825090436e-01 7.897893587253e-01 8.222546864796e-01 7.484160293539e-01 5.947067837842e-01 4.434592518947e-01 4.497617130415e-01 6.173511734713e-01 7.929363242120e-01 8.884608764108e-01 8.702502271556e-01 7.422396462673e-01 5.538091888108e-01 4.405784942139e-01 5.509077906684e-01 7.629996736690e-01 9.291474635892e-01 9.856332052676e-01 9.138806252015e-01 7.520050069095e-01 5.704363558740e-01 4.652704515881e-01 5.195674570994e-01 6.616796690827e-01 7.801264825346e-01 8.264460564621e-01 7.898035534982e-01 6.764474493600e-01 5.050914612777e-01 4.073135647661e-01 4.753643065913e-01 6.172636226769e-01 7.247574954468e-01 7.512182443018e-01 6.922192814251e-01 5.767270169988e-01 4.673659614851e-01 4.414066043618e-01 5.016953061828e-01 5.751690486352e-01 6.139626734852e-01 6.133423325260e-01 5.946866075990e-01 5.819239130536e-01 5.763841781658e-01 5.547440148034e-01 4.929928581264e-01 3.918057303410e-01 3.033641774524e-01 3.319181388610e-01 4.589640432752e-01 5.772302225602e-01 6.261326022642e-01 5.838228218369e-01 4.631002759952e-01 3.322479754966e-01 3.442263271522e-01 4.998565564368e-01 6.489099843889e-01 7.146283650193e-01 6.700076893986e-01 5.232168473350e-01 3.294710998018e-01 2.723709343533e-01 4.470672000187e-01 6.320904044416e-01 7.303697848995e-01 7.149713153303e-01 6.024466338259e-01 4.391152499192e-01 3.240293619799e-01 4.090356805507e-01 5.539432477370e-01 6.324007287317e-01 6.042999687061e-01 4.745178497267e-01 2.986840313213e-01 2.633328348157e-01 4.400116827255e-01 6.186851903690e-01 7.127486929012e-01 6.968956121550e-01 5.809487323349e-01 4.150663694489e-01 3.224686284739e-01 4.119233608250e-01 5.547725077108e-01 6.403645060906e-01 6.361672015001e-01 5.530881164079e-01 4.414230979608e-01 3.882900576760e-01 4.346455728338e-01 5.046285992738e-01 5.255471854725e-01 4.810257443538e-01 4.149636765453e-01 4.297518208798e-01 5.608940761175e-01 7.201714950110e-01 8.270826355029e-01 8.406960694177e-01 7.556082872741e-01 6.074625614048e-01 4.928858971935e-01 5.351917540672e-01 6.912980073909e-01 8.324887682733e-01 8.883390807315e-01 8.375866379072e-01 7.001664922176e-01 5.428586900650e-01 4.513297595860e-01 4.919521507235e-01 5.994386303278e-01 6.879140673102e-01 7.182817430696e-01 6.831159000868e-01 5.956654324800e-01 4.774275406069e-01 3.957992881910e-01 4.175911581946e-01 4.971097208645e-01 5.525795974888e-01 5.468822771200e-01 4.836268863008e-01 4.035956321335e-01 3.791687416227e-01 4.414345931373e-01 5.316544165288e-01 5.902486669588e-01 5.935015260548e-01 5.493391379953e-01 4.941567562671e-01 4.789028232297e-01 5.212071277476e-01 5.824495802829e-01 6.152994843553e-01 5.969721293927e-01 5.363542583724e-01 4.781543466997e-01 4.867880548839e-01 5.723698529975e-01 6.752442055254e-01 7.373515312430e-01 7.299280272607e-01 6.570550033004e-01 5.651523488649e-01 5.467131762709e-01 6.535260548566e-01 8.166275581568e-01 9.477360360017e-01 9.940543408466e-01 9.375737355296e-01 7.979029841739e-01 6.484278245054e-01 6.226930692432e-01 7.675752085875e-01 9.607438874411e-01 1.105535700182e+00 1.185852856824e+00 1.154478016229e+00 9.885260825550e-01 7.665288262104e-01 6.600098965785e-01 7.957506394307e-01 1.022302104894e+00 1.172154061030e+00 1.168902921985e+00 9.986539236685e-01 7.067644175738e-01 4.569740487840e-01 5.741075869998e-01 8.859857816242e-01 1.123552625063e+00 1.195044468910e+00 1.078300405558e+00 8.060407684140e-01 5.020546636705e-01 5.097901924507e-01 8.282968507921e-01 1.120148059157e+00 1.261491903126e+00 1.216748606423e+00 1.004510292364e+00 7.048212088190e-01 5.171876449251e-01 6.536327382245e-01 8.974812413045e-01 1.045924001900e+00 1.036940007401e+00 8.790370970647e-01 6.461122392517e-01 5.153281405835e-01 6.376679065751e-01 8.399879260183e-01 9.568312570976e-01 9.330592490678e-01 7.819782546687e-01 5.918396378957e-01 5.520619629584e-01 7.279545014436e-01 9.348056302279e-01 1.044563697707e+00 1.013333575433e+00 8.567551480943e-01 6.604112587337e-01 6.027631234192e-01 7.636744523258e-01 9.748152854228e-01 1.100066196089e+00 1.087201499962e+00 9.420959660785e-01 7.316506011910e-01 6.117243376098e-01 7.224130169515e-01 9.422665498354e-01 1.113981908354e+00 1.169866867112e+00 1.102657256435e+00 9.547082804662e-01 8.190883441600e-01 8.057932100472e-01 9.194518931022e-01 1.056294029964e+00 1.131869417113e+00 1.116945188154e+00 1.030563591384e+00 9.341097249311e-01 9.092954328485e-01 9.899930800554e-01 1.126050929634e+00 1.246482273408e+00 1.308310045387e+00 1.301556525152e+00 1.243358634550e+00 1.170800483641e+00 1.128169750570e+00 1.143082700604e+00 1.207467192633e+00 1.311136551235e+00 1.388584596790e+00 1.444541787343e+00 1.446625796403e+00 1.381564793132e+00 1.262955581174e+00 1.136580438532e+00 1.074137950885e+00 1.126272026855e+00 1.265759649360e+00 1.416509713451e+00 1.511346002078e+00 1.512939446348e+00 1.367704347668e+00 1.139619283526e+00 9.781670971214e-01 1.035369189645e+00 1.240793620496e+00 1.414154104878e+00 1.448820381817e+00 1.320423340857e+00 1.077566941466e+00 8.548041960358e-01 8.409434820354e-01 1.022790082046e+00 1.204270108552e+00 1.263468334149e+00 1.169990359760e+00 9.646722312584e-01 7.657636466038e-01 7.426427340619e-01 8.943770692670e-01 1.049158978666e+00 1.097933214823e+00 1.018852206552e+00 8.633597213081e-01 7.594425249236e-01 8.308932258420e-01 1.017253216946e+00 1.178944123980e+00 1.236894672462e+00 1.175991474883e+00 1.035316620814e+00 9.030531613251e-01 8.784948016822e-01 9.687758488500e-01 1.084054904246e+00 1.146393588618e+00 1.128343950864e+00 1.043815489022e+00 9.330514875595e-01 8.434567828053e-01 8.049564515888e-01 8.170674380066e-01 8.652304044601e-01 9.387508843906e-01 1.025346093792e+00 1.100956289210e+00 1.133866318000e+00 1.099579974604e+00 9.967432736244e-01 8.609943104524e-01 7.704152718589e-01 7.971295179022e-01 9.106001685957e-01 1.015175463780e+00 1.041662207528e+00 9.681299624342e-01 8.201098154487e-01 6.760776632259e-01 6.469918073940e-01 7.453894132958e-01 8.608354745439e-01 9.041252445840e-01 8.436785640343e-01 6.965850581911e-01 5.319590234246e-01 4.743062926268e-01 5.663412190407e-01 6.861438847532e-01 7.409636417533e-01 7.068413985706e-01 6.110645627663e-01 5.280585949781e-01 5.395734237508e-01 6.274382653972e-01 7.055864997888e-01 7.222283181244e-01 6.778715213357e-01 6.205495817997e-01 6.193743382176e-01 6.876516766678e-01 7.735455858280e-01 8.260244607814e-01 7.897885767980e-01 6.716271907393e-01 4.964257947078e-01 3.444020906058e-01 3.685045932621e-01 5.272503232807e-01 6.718327662327e-01 7.127509425929e-01 6.320821986741e-01 4.675162305026e-01 3.528596094211e-01 4.666667533039e-01 6.742711577482e-01 8.194002674244e-01 8.393213829249e-01 7.190728310209e-01 4.856194701732e-01 2.545779429964e-01 3.715947263781e-01 6.474365801429e-01 8.502721635563e-01 9.195758929143e-01 8.414583559690e-01 6.394443431820e-01 3.877759761273e-01 3.060455361476e-01 5.002680170225e-01 6.969852853835e-01 7.921163247652e-01 7.688263808513e-01 6.583718030945e-01 5.442517440303e-01 5.391818708779e-01 6.436376860809e-01 7.481702071050e-01 7.784552520238e-01 7.174104694938e-01 5.982804267668e-01 5.075430149904e-01 5.356910672931e-01 6.431567537780e-01 7.264244913850e-01 7.285951865315e-01 6.444798931161e-01 5.191384223181e-01 4.586941528013e-01 5.302422975918e-01 6.478267170455e-01 7.325298564790e-01 7.448119279609e-01 6.511620480613e-01 4.848626080342e-01 3.607514264763e-01 4.325178546650e-01 5.992798106386e-01 7.151646819312e-01 7.249965278856e-01 6.250583148157e-01 4.582346359750e-01 3.446239115352e-01 4.220369439637e-01 5.728297862130e-01 6.613494036283e-01 6.397631099307e-01 5.111188752924e-01 3.353516295847e-01 2.988638271526e-01 4.708673053732e-01 6.433745170165e-01 7.183613215667e-01 6.654038437560e-01 4.967616655800e-01 2.917536825486e-01 3.166546740643e-01 5.527069797592e-01 7.523628078354e-01 8.347597518963e-01 7.784618939689e-01 6.119547297518e-01 4.512925358857e-01 5.135658470395e-01 7.446075784303e-01 9.424598308352e-01 1.009468727809e+00 9.100632710756e-01 6.552392717591e-01 3.231557848439e-01 3.276790349913e-01 6.881951308902e-01 9.924453401552e-01 1.178768516577e+00 1.226595371208e+00 1.133890851959e+00 9.338873762168e-01 7.199866202183e-01 6.473343191510e-01 8.071369654395e-01 1.080868659809e+00 1.262540413546e+00 1.253277931988e+00 1.043079103876e+00 6.735750941713e-01 3.107625223644e-01 4.775518951858e-01 8.801814159986e-01 1.182744053294e+00 1.308826479596e+00 1.235899378986e+00 9.847937302493e-01 6.314977873567e-01 4.115897682051e-01 6.365954822515e-01 9.622082257198e-01 1.172011396800e+00 1.205102391517e+00 1.056776805614e+00 7.690219797283e-01 4.581020488972e-01 4.365139670466e-01 7.062788808858e-01 9.406464771171e-01 1.031101206816e+00 9.523153129688e-01 7.234064362395e-01 4.074573745000e-01 2.284954830740e-01 4.649348301842e-01 7.062871632980e-01 8.209465676533e-01 7.837704555407e-01 6.148621121449e-01 3.951991576529e-01 3.526731828363e-01 5.577549225169e-01 7.602725505144e-01 8.518506077879e-01 8.023170600436e-01 6.276669237782e-01 4.050449614962e-01 3.590951093915e-01 5.662699825792e-01 7.901248070353e-01 9.225112939572e-01 9.274686810983e-01 8.070942620009e-01 6.058219549492e-01 4.494082786256e-01 5.267831094245e-01 7.484228349484e-01 9.373335668525e-01 1.014961126481e+00 9.540951653732e-01 7.636526434385e-01 4.967344017271e-01 3.352329538436e-01 5.222241892871e-01 8.007008808732e-01 1.000939441824e+00 1.068635695228e+00 9.917352731473e-01 7.961662642467e-01 5.664705170442e-01 5.019597726350e-01 6.953170751621e-01 9.395743776210e-01 1.099260431285e+00 1.122418299703e+00 1.002898339046e+00 7.801312556295e-01 5.726950232420e-01 6.009821411131e-01 8.468064698672e-01 1.097093837852e+00 1.240472543388e+00 1.232773457414e+00 1.071248657756e+00 7.939335346619e-01 5.110584578007e-01 4.941271435565e-01 7.569200804128e-01 1.018082295507e+00 1.161247378149e+00 1.149682082652e+00 9.908163519892e-01 7.411616266863e-01 5.518030902322e-01 6.428401625030e-01 9.080771707126e-01 1.140470723569e+00 1.249630883222e+00 1.207140809593e+00 1.029996971262e+00 7.922812493600e-01 6.648716026924e-01 8.041083565672e-01 1.074653776346e+00 1.303852720333e+00 1.410311395804e+00 1.367564339014e+00 1.189993592852e+00 9.343554652747e-01 7.167541130538e-01 6.938364920393e-01 8.473772153449e-01 1.007859347513e+00 1.074321272614e+00 1.018111988501e+00 8.618328597696e-01 6.849577080819e-01 6.310002018262e-01 7.620505857479e-01 9.515425260333e-01 1.082340724967e+00 1.103277052008e+00 1.011336730648e+00 8.495118594782e-01 7.178074859849e-01 7.383331369695e-01 8.966179532069e-01 1.067992219837e+00 1.164762463083e+00 1.153927145573e+00 1.047825988985e+00 9.050533333974e-01 8.261429604970e-01 8.817098914651e-01 1.017422336347e+00 1.127584453329e+00 1.142904030098e+00 1.041985103935e+00 8.535057698554e-01 6.797849710461e-01 6.969114545842e-01 9.166906219436e-01 1.170049422146e+00 1.339713972187e+00 1.369650000879e+00 1.244041633205e+00 9.833006539089e-01 6.561009864814e-01 4.595586829828e-01 6.368029800414e-01 9.382758398255e-01 1.161882676694e+00 1.240586378244e+00 1.157023963309e+00 9.306991328599e-01 6.288739371830e-01 4.460777757676e-01 6.259771867428e-01 9.311169545272e-01 1.164791814732e+00 1.258897555065e+00 1.192305493922e+00 9.775889041521e-01 6.657932813069e-01 4.067331623975e-01 5.235518739989e-01 8.437700448639e-01 1.116850434128e+00 1.265703847592e+00 1.264336202413e+00 1.117125424675e+00 8.562196518833e-01 5.503748416047e-01 3.732983301901e-01 5.195801472195e-01 7.544023518487e-01 9.166554993368e-01 9.633507611600e-01 8.930117673436e-01 7.347258229047e-01 5.561755967256e-01 4.811405199884e-01 5.797716097030e-01 7.415433342588e-01 8.640574097655e-01 9.067660470388e-01 8.663379941723e-01 7.683026904856e-01 6.669066545615e-01 6.329412580840e-01 6.939781492978e-01 8.008305660437e-01 8.912964040998e-01 9.300404515071e-01 9.078022090332e-01 8.351068679065e-01 7.370282042495e-01 6.464937312471e-01 5.912265192529e-01 5.763190977729e-01 5.835326008000e-01 5.926100720110e-01 5.965605711769e-01 5.999721917953e-01 6.085851330220e-01 6.199396118468e-01 6.230851782629e-01 6.068506314138e-01 5.696648331438e-01 5.265531128849e-01 5.087512227143e-01 5.425061891796e-01 6.187151319955e-01 7.014943451521e-01 7.563520457007e-01 7.621820463019e-01 7.136747170751e-01 6.230212392081e-01 5.235113055058e-01 4.691534218760e-01 4.973579531720e-01 5.776997946128e-01 6.528000098748e-01 6.854533083623e-01 6.620237334320e-01 5.891301515205e-01 4.947003146797e-01 4.303181027865e-01 4.449387006804e-01 5.220650376519e-01 6.039635378996e-01 6.494842014849e-01 6.413205343751e-01 5.815527642343e-01 4.914855504880e-01 4.153821327379e-01 4.087649209164e-01 4.772789855380e-01 5.694490658336e-01 6.410175411759e-01 6.720524365792e-01 6.620454936960e-01 6.269866945634e-01 5.961464778607e-01 6.000613486005e-01 6.479902531577e-01 7.210447090293e-01 7.913374207878e-01 8.386092180330e-01 8.546409516440e-01 8.424747830576e-01 8.138570238210e-01 7.848049626264e-01 7.687075238602e-01 7.694472441094e-01 7.800119428813e-01 7.881775326210e-01 7.837522545733e-01 7.628786925151e-01 7.289256065587e-01 6.910444737033e-01 6.606781378026e-01 6.463806071642e-01 6.494019435946e-01 6.638262143856e-01 6.811936599784e-01 6.952350395525e-01 7.038797329190e-01 7.086316888803e-01 7.123901179401e-01 7.169348034952e-01 7.213960883643e-01 7.225184758782e-01 7.164126607801e-01 7.007027645200e-01 6.761820386068e-01 6.474362200736e-01 6.221510015465e-01 6.087070569168e-01 6.123355554377e-01 6.320919886080e-01 6.612206163776e-01 6.903231351905e-01 7.105999992395e-01 7.157662781254e-01 7.031109690760e-01 6.744567750718e-01 6.371680989502e-01 6.045338995467e-01 5.928663750342e-01 6.127788208911e-01 6.604428141959e-01 7.194647973354e-01 7.704003972114e-01 7.981499281136e-01 7.953932554219e-01 7.644637940423e-01 7.186335560811e-01 6.811611851123e-01 6.771946611105e-01 7.168975363296e-01 7.867764793503e-01 8.617164095166e-01 9.200874097935e-01 9.502068175813e-01 9.513008390519e-01 9.321030337540e-01 9.073837251240e-01 8.915718500104e-01 8.909723664644e-01 9.001351811289e-01 9.060464408295e-01 8.965117961277e-01 8.673814309731e-01 8.263851353884e-01 7.928083701060e-01 7.896132391560e-01 8.271288665514e-01 8.926704864963e-01 9.590595588366e-01 9.998796641286e-01 9.987595616439e-01 9.537014398746e-01 8.800911598353e-01 8.120537175580e-01 7.929206931677e-01 8.437407098622e-01 9.405204883185e-01 1.037014268260e+00 1.094394727207e+00 1.091637980316e+00 1.027643616726e+00 9.227623292506e-01 8.194688900146e-01 7.713638402942e-01 8.026412560946e-01 8.789914113597e-01 9.435045611374e-01 9.561982534960e-01 9.044648934679e-01 8.050763368419e-01 7.071452967068e-01 6.804115358381e-01 7.519007523713e-01 8.681702737026e-01 9.587897651232e-01 9.795627480885e-01 9.165205768588e-01 7.868355910593e-01 6.474478993086e-01 5.984588230365e-01 6.930761892040e-01 8.531314790170e-01 9.853042027972e-01 1.039842848125e+00 1.003450523748e+00 8.953064029776e-01 7.695798768711e-01 7.085210004839e-01 7.583853101281e-01 8.667227172104e-01 9.513273722720e-01 9.638572723202e-01 8.977369140268e-01 7.900625171055e-01 7.232960849350e-01 7.748192727266e-01 9.166069407585e-01 1.055117214313e+00 1.119340368081e+00 1.078932921700e+00 9.466683696518e-01 7.919168799130e-01 7.488687028387e-01 8.919676917046e-01 1.116617521607e+00 1.295499607872e+00 1.354346683855e+00 1.263832968058e+00 1.037244369612e+00 7.483700605010e-01 6.008062205220e-01 7.899916484437e-01 1.108362300297e+00 1.356559926623e+00 1.448907759106e+00 1.354600260154e+00 1.087161748147e+00 7.219416471234e-01 5.190449207294e-01 7.964614500215e-01 1.216489159403e+00 1.544379422923e+00 1.694837228728e+00 1.636085989355e+00 1.378610055877e+00 9.807667084421e-01 6.005859268955e-01 6.295843092042e-01 1.000025882366e+00 1.334029594768e+00 1.500564487959e+00 1.457503855952e+00 1.210409518087e+00 8.097515448682e-01 4.021739599563e-01 5.056980805342e-01 9.264132270529e-01 1.261504770678e+00 1.417973245211e+00 1.369114897017e+00 1.135493071220e+00 8.017493088303e-01 6.050771413550e-01 8.187329376810e-01 1.189429697503e+00 1.478977903011e+00 1.596251417892e+00 1.512560414486e+00 1.245230828741e+00 8.626958970946e-01 5.464936543896e-01 6.451457031402e-01 9.813020864964e-01 1.249757542803e+00 1.351653706059e+00 1.262379024912e+00 1.004155745638e+00 6.544029215407e-01 4.445074761974e-01 6.643244771713e-01 9.997783654545e-01 1.239824469816e+00 1.324555660848e+00 1.251059984660e+00 1.064950253895e+00 8.702500051534e-01 8.162998370972e-01 9.401509600138e-01 1.104615166706e+00 1.186558964722e+00 1.133528577318e+00 9.508859400764e-01 7.165200682010e-01
 6.836186651087e-01 6.079219343636e-01 5.747488200223e-01 6.136474050095e-01 6.796270430103e-01 7.083741543045e-01 6.650072106492e-01 5.559033244046e-01 4.442089538047e-01 4.533909988362e-01 6.010897474820e-01 7.713239278809e-01 8.852736517472e-01 9.144757265742e-01 8.699144046278e-01 8.002501764517e-01 7.763395577180e-01 8.325748436120e-01 9.260609052829e-01 9.887808974061e-01 9.799111641206e-01 8.998054184511e-01 7.934487699579e-01 7.417547936152e-01 7.959418075949e-01 9.201710840556e-01 1.011083499768e+00 1.041969579239e+00 1.019002655490e+00 9.501011085500e-01 8.573367106922e-01 7.808448694963e-01 7.596914925759e-01 7.976093947019e-01 8.577113320499e-01 8.960524122423e-01 8.835626100529e-01 8.000710978443e-01 6.850180365090e-01 5.984521747649e-01 6.182117680054e-01 7.352951594424e-01 8.574377522092e-01 9.147235536542e-01 8.817294271586e-01 7.750885309971e-01 6.569520657946e-01 6.227494943989e-01 7.044320024345e-01 8.206923318479e-01 8.866984082027e-01 8.636326399188e-01 7.559064524881e-01 6.118820998910e-01 5.280504457224e-01 5.777475943358e-01 6.937878680708e-01 7.751994259138e-01 7.724201753549e-01 6.810676296443e-01 5.377541788506e-01 4.311982889719e-01 4.623830291722e-01 5.831639327687e-01 6.839311792310e-01 7.119858266028e-01 6.606462161651e-01 5.594401917723e-01 4.736467115924e-01 4.740793546200e-01 5.471339488437e-01 6.178308271619e-01 6.383982839737e-01 6.025224831252e-01 5.408720538898e-01 5.128529450398e-01 5.600226796348e-01 6.546676092070e-01 7.424702021970e-01 7.912971404140e-01 7.976653192338e-01 7.805049358036e-01 7.683720658446e-01 7.789118582860e-01 8.048117271987e-01 8.230494260096e-01 8.148932756076e-01 7.772353292872e-01 7.226789782628e-01 6.708352813735e-01 6.333420127800e-01 6.032085965630e-01 5.612273913651e-01 4.927886468705e-01 4.006608562371e-01 3.138424783229e-01 2.880631016894e-01 3.426212602589e-01 4.253349420949e-01 4.948162615733e-01 5.419938887246e-01 5.789213924996e-01 6.251339321883e-01 6.904292634288e-01 7.661542190533e-01 8.328801141744e-01 8.729330975530e-01 8.776383082015e-01 8.487102021902e-01 7.959045880400e-01 7.324311612327e-01 6.701180138971e-01 6.165412811107e-01 5.751648676441e-01 5.650806480636e-01 5.911337916625e-01 6.358224805203e-01 6.838417430951e-01 7.259269517777e-01 7.448300567115e-01 7.345549563131e-01 7.014221789447e-01 6.631104065503e-01 6.428780296463e-01 6.563272515118e-01 6.991428859075e-01 7.507413009210e-01 7.911943845231e-01 7.837144859505e-01 7.435941104159e-01 7.116626360674e-01 7.192489066306e-01 7.610303979008e-01 8.064992521790e-01 8.332982814507e-01 8.426906335083e-01 8.532750095813e-01 8.796902157481e-01 9.127314608449e-01 9.224839119128e-01 8.790334106949e-01 7.714571464261e-01 6.218825412137e-01 5.029248812510e-01 5.161929521345e-01 6.417972797064e-01 7.671113430510e-01 8.209303566943e-01 7.795206970590e-01 6.580410885450e-01 5.171445334887e-01 4.685838608662e-01 5.592551586803e-01 6.856034561269e-01 7.559817597350e-01 7.361632971757e-01 6.359472600720e-01 5.110069643802e-01 4.650285718617e-01 5.472483509329e-01 6.681448138719e-01 7.412685899750e-01 7.344548333137e-01 6.597217858909e-01 5.704836345553e-01 5.448433188408e-01 6.059332525599e-01 6.887753015009e-01 7.288877682982e-01 7.075841205342e-01 6.570576911503e-01 6.518564011328e-01 7.423207499175e-01 8.868532711452e-01 1.008919123079e+00 1.057163890405e+00 1.018116583064e+00 9.196122135246e-01 8.313593313826e-01 8.326532360639e-01 9.276510631587e-01 1.039509729326e+00 1.093953709710e+00 1.056082846320e+00 9.322184428513e-01 7.698572522026e-01 6.556733176480e-01 6.619850668151e-01 7.475840781943e-01 8.186116674382e-01 8.254342130577e-01 7.730300246471e-01 7.126468384341e-01 7.136944911435e-01 7.920816482898e-01 8.907479897421e-01 9.472757195435e-01 9.340751426366e-01 8.644856961993e-01 7.888641508968e-01 7.681554197152e-01 8.128161934631e-01 8.666387916812e-01 8.652104204960e-01 7.797178726976e-01 6.454987186964e-01 5.694398140869e-01 6.117315356476e-01 7.390029347399e-01 8.690800772243e-01 9.485933831203e-01 9.562714626582e-01 8.973976891742e-01 8.031934507677e-01 7.288623556291e-01 7.204344007119e-01 7.846696143127e-01 8.484427858509e-01 8.490089444558e-01 7.758279886813e-01 6.618004576814e-01 5.755393201756e-01 5.837637831292e-01 6.672656803271e-01 7.503542878298e-01 7.822896981833e-01 7.510789045238e-01 6.769798372340e-01 6.051128908931e-01 5.830958160860e-01 6.167164340945e-01 6.654467035769e-01 6.886322296559e-01 6.699237721719e-01 6.169053460997e-01 5.545393127223e-01 5.136290433942e-01 5.105854100081e-01 5.348119891809e-01 5.634908593644e-01 5.806380126869e-01 5.811015125725e-01 5.671701740495e-01 5.460178024199e-01 5.291696193554e-01 5.306961503002e-01 5.592427163151e-01 6.091790944864e-01 6.630654991814e-01 7.028376223920e-01 7.192683189161e-01 7.159763443927e-01 7.071747731326e-01 7.073934875937e-01 7.179994336372e-01 7.246725129398e-01 7.138112811213e-01 6.997821299799e-01 6.561272180703e-01 6.189483204619e-01 6.299516478038e-01 6.954552529925e-01 7.722942055351e-01 8.075572902252e-01 7.683182828271e-01 6.518252859710e-01 4.967435065099e-01 4.090306804727e-01 4.889177700720e-01 6.415888403516e-01 7.484485413313e-01 7.553341517313e-01 6.499811423189e-01 4.568289833267e-01 2.683447081882e-01 3.220938881253e-01 5.261602049823e-01 6.815600443306e-01 7.297891035645e-01 6.615967064193e-01 5.083698673755e-01 3.674793443633e-01 4.039994182021e-01 5.673503654700e-01 7.000319386269e-01 7.347967153025e-01 6.597981248465e-01 5.095345259730e-01 3.888976988217e-01 4.429851667426e-01 6.005670245449e-01 7.181793719081e-01 7.329382525967e-01 6.342039421175e-01 4.573775889893e-01 3.215686590622e-01 4.069017739046e-01 5.927358724453e-01 7.275018166313e-01 7.850392143632e-01 7.584809036066e-01 6.679574165113e-01 5.672122683990e-01 5.419691792674e-01 6.192949776478e-01 7.183114049867e-01 7.807325126818e-01 7.570386897261e-01 6.316080026578e-01 4.532817986738e-01 3.536031503951e-01 4.523700022815e-01 6.088937382541e-01 6.966541219477e-01 6.714616848189e-01 5.340978328912e-01 3.313806872677e-01 2.426340983696e-01 4.229953384252e-01 6.264552692689e-01 7.440134901277e-01 7.443757608027e-01 6.338705026149e-01 4.622582045469e-01 3.616925896850e-01 4.664724971608e-01 6.469551035467e-01 7.756557818727e-01 8.083906760338e-01 7.457767941340e-01 6.259171647482e-01 5.254660140702e-01 5.235119594291e-01 5.989904558541e-01 6.642948204526e-01 6.655912002296e-01 5.954436273367e-01 4.872674449006e-01 4.143213852495e-01 4.386657912677e-01 5.148120149984e-01 5.616882409635e-01 5.391586940749e-01 4.474445408163e-01 3.286290463615e-01 2.857343114049e-01 3.733299527905e-01 4.855665634994e-01 5.445563205292e-01 5.244486761881e-01 4.326620581788e-01 3.140207621826e-01 2.728834655343e-01 3.610832984760e-01 4.704328136344e-01 5.254759175061e-01 5.015751316793e-01 4.060268067533e-01 2.844946372512e-01 2.536854947240e-01 3.622404124407e-01 4.863572067839e-01 5.530311295850e-01 5.367261680388e-01 4.382215286065e-01 2.840958861619e-01 1.674720515601e-01 2.623085115941e-01 4.196662886870e-01 5.304438127781e-01 5.668626241518e-01 5.286127689571e-01 4.397211968757e-01 3.545147470834e-01 3.459114970132e-01 4.139195857905e-01 4.860731509012e-01 5.138018791580e-01 4.841827658282e-01 4.128926072298e-01 3.450801423815e-01 3.404838469005e-01 3.998398205661e-01 4.638151580484e-01 4.884015931549e-01 4.595088351421e-01 3.884077148157e-01 3.125168216537e-01 2.889064070058e-01 3.310399749164e-01 3.855607465610e-01 4.106211688152e-01 3.991678758062e-01 3.749304805950e-01 3.800701426266e-01 4.319325244531e-01 4.995873861048e-01 5.427807654353e-01 5.415392787433e-01 5.055615969158e-01 4.786340207784e-01 5.148743689740e-01 6.123858012108e-01 7.145163111604e-01 7.665261958822e-01 7.365371306295e-01 6.183624284989e-01 4.370135366856e-01 2.842287385883e-01 3.462093925434e-01 5.323357283588e-01 6.821819132262e-01 7.389868093250e-01 6.863278119458e-01 5.360714867602e-01 3.344851607408e-01 2.271312146511e-01 3.629635080238e-01 5.305916486751e-01 6.222516150512e-01 6.117659866026e-01 5.095938196187e-01 3.701526035607e-01 3.258089715945e-01 4.468254257173e-01 6.153594725265e-01 7.405950236712e-01 7.550679921922e-01 6.989221849892e-01 6.001179555243e-01 5.023989867787e-01 4.649108757088e-01 5.095962511657e-01 5.899577074984e-01 6.528006353392e-01 6.719475329812e-01 6.459340056646e-01 5.871736944682e-01 5.228556163705e-01 5.058506399248e-01 5.377121272817e-01 5.870500769488e-01 6.199700276687e-01 6.188627494646e-01 5.884000558916e-01 5.535453528207e-01 5.475375610370e-01 5.846683622197e-01 6.463665906164e-01 7.025510776374e-01 7.334442632759e-01 7.352358764593e-01 7.177037392123e-01 6.980556610895e-01 6.914082035249e-01 7.017910683332e-01 7.214069812324e-01 7.383933484899e-01 7.446270641558e-01 7.387317500363e-01 7.252810058177e-01 7.120174624779e-01 7.059065394258e-01 7.090104466135e-01 7.162522947073e-01 7.170430850659e-01 6.999393932860e-01 6.583421091251e-01 5.960951050952e-01 5.322847523273e-01 4.999142919924e-01 5.229776725624e-01 5.866171058059e-01 6.518500842236e-01 6.866000006049e-01 6.770550635756e-01 6.300264839805e-01 5.744066316474e-01 5.552445306629e-01 5.877534751619e-01 6.540707160670e-01 6.983647451665e-01 6.953784076252e-01 6.511169928329e-01 5.984568244239e-01 5.820222944415e-01 6.182082964521e-01 6.753521444261e-01 7.091686753261e-01 6.941565288312e-01 6.311516322505e-01 5.473751967417e-01 4.902438307196e-01 4.943578085603e-01 5.388279266934e-01 5.745893964848e-01 5.708453148723e-01 5.259527567318e-01 4.660477927143e-01 4.365448769147e-01 4.651443041980e-01 5.270595072372e-01 5.789971523707e-01 5.953366694206e-01 5.729688494860e-01 5.276235007360e-01 4.875110713375e-01 4.790409225375e-01 5.068650962593e-01 5.538127580752e-01 6.003716808845e-01 6.347096986037e-01 6.506873267649e-01 6.441643569260e-01 6.129121745345e-01 5.604332186863e-01 5.012446918555e-01 4.616368805732e-01 4.636510442059e-01 5.009079407914e-01 5.382328373274e-01 5.654905463999e-01 5.778653505272e-01 5.688904530168e-01 5.471740957220e-01 5.341198732104e-01 5.358343092313e-01 5.444622803056e-01 5.664874853955e-01 5.818718691874e-01 5.740411793720e-01 5.412557957900e-01 5.023746820065e-01 4.886913171303e-01 5.137883187210e-01 5.531705974573e-01 5.679129949100e-01 5.328399214243e-01 4.486280355653e-01 3.530756589105e-01 3.306011322001e-01 4.157095615793e-01 5.267272287607e-01 5.946449777935e-01 5.921709479110e-01 5.268053466454e-01 4.477128722861e-01 4.432788411413e-01 5.427748570127e-01 6.700358186314e-01 7.528983885743e-01 7.576285339080e-01 6.855523148335e-01 5.763286657087e-01 5.126742096328e-01 5.624663842923e-01 6.777093846576e-01 7.702654354498e-01 7.907900355971e-01 7.306235055198e-01 6.187324628646e-01 5.238639619845e-01 5.236713083210e-01 6.049469835834e-01 6.841460644428e-01 7.071493319591e-01 6.623372259218e-01 5.560408643675e-01 4.821545947493e-01 5.028076949325e-01 5.987876758860e-01 6.946475493255e-01 7.397281670447e-01 7.201724843485e-01 6.533611059131e-01 5.821929958108e-01 5.545269486763e-01 5.783121897082e-01 6.132531050434e-01 6.189362350665e-01 5.850816127865e-01 5.361353046429e-01 5.203525746485e-01 5.654667579305e-01 6.423767904123e-01 7.019235200430e-01 7.141153548774e-01 6.773527778990e-01 6.185247348963e-01 5.847285519635e-01 6.091627661690e-01 6.746781788647e-01 7.381492037183e-01 7.717158114028e-01 7.746753620799e-01 7.679667712641e-01 7.771434887639e-01 8.094020029160e-01 8.470293146809e-01 8.652485499165e-01 8.524352108073e-01 8.187635385416e-01 7.917011126729e-01 7.961089971535e-01 8.300915248301e-01 8.663656874677e-01 8.772730517809e-01 8.540318217605e-01 8.115123295181e-01 7.791767054839e-01 7.770290789745e-01 7.936934681508e-01 7.955863285179e-01 7.550785116253e-01 6.699946519728e-01 5.732430225898e-01 5.286450610645e-01 5.722671917459e-01 6.551266316655e-01 7.061398323664e-01 6.856694538452e-01 5.920062807841e-01 4.684316709058e-01 4.180055756096e-01 5.094109046831e-01 6.528722719059e-01 7.525180003133e-01 7.656545240646e-01 6.905557129091e-01 5.690628704185e-01 5.000996214195e-01 5.744424090206e-01 7.316285347325e-01 8.671003336707e-01 9.248857611350e-01 8.906878340634e-01 7.849838138524e-01 6.620723998792e-01 5.978024426367e-01 6.250516922323e-01 6.875440742059e-01 7.152019109971e-01 6.783606920722e-01 5.910074038239e-01 5.076427924649e-01 4.962494193136e-01 5.544390963155e-01 6.294977123734e-01 7.000427595294e-01 7.004139010186e-01 6.456070754730e-01 5.787229033447e-01 5.503906059298e-01 5.946068430774e-01 6.862212692296e-01 7.719521829254e-01 8.099705308977e-01 7.861344157202e-01 6.833703313998e-01 5.419728391063e-01 4.683382315540e-01 5.369587984194e-01 6.595352154109e-01 7.304155425017e-01 7.029017739090e-01 5.769262126284e-01 4.030565705039e-01 3.297176023788e-01 4.636415063276e-01 6.371386192860e-01 7.347573328002e-01 7.155781148887e-01 5.782049703081e-01 3.616181274200e-01 2.261062029790e-01 4.042116950381e-01 6.350691660754e-01 7.859791950683e-01 8.192711445081e-01 7.343322994120e-01 5.681045704705e-01 4.167036377356e-01 4.322797710216e-01 5.797086470450e-01 7.055399864084e-01 7.379017100806e-01 6.614257278087e-01 5.029296734376e-01 3.521566769137e-01 3.781148851924e-01 5.433944992987e-01 6.873421569651e-01 7.432735987278e-01 6.984324229397e-01 5.808873666284e-01 4.699316964903e-01 4.793759715400e-01 6.177400637573e-01 7.594942469171e-01 8.407068377607e-01 8.513141909847e-01 7.865299610447e-01 6.628538721513e-01 5.233715882638e-01 4.383107618061e-01 4.912526680222e-01 6.223242154221e-01 7.314054293864e-01 7.703032691624e-01 7.314025897552e-01 6.401460512941e-01 5.543925610903e-01 5.423288791203e-01 6.092519483223e-01 6.924696265169e-01 7.391258190052e-01 7.328763198063e-01 6.899843667257e-01 6.495081807668e-01 6.472931489433e-01 6.803598369500e-01 7.110345934074e-01 7.055475776438e-01 6.591477639974e-01 6.048066595029e-01 6.018546464621e-01 6.764699636059e-01 7.837717142243e-01 8.606742925160e-01 8.681748157682e-01 8.009836128974e-01 6.932343250146e-01 6.225461404005e-01 6.624383062549e-01 7.826322170316e-01 8.934320611600e-01 9.330344889519e-01 8.812859123333e-01 7.584816208843e-01 6.307667962680e-01 5.977646403107e-01 6.849312455567e-01 8.006357640887e-01 8.600019245098e-01 8.285810710854e-01 7.177257287855e-01 5.888195390563e-01 5.511927924776e-01 6.501741587257e-01 7.926077448935e-01 8.874725901275e-01 8.967158360374e-01 8.257147052507e-01 7.189359681150e-01 6.510362253799e-01 6.734605674488e-01 7.498267813501e-01 8.076376532447e-01 8.063829802909e-01 7.495524879456e-01 6.800419283223e-01 6.580029914743e-01 7.010676088344e-01 7.586839649159e-01 7.680615533181e-01 6.954487139105e-01 5.456441958447e-01 3.780345752396e-01 3.487382985196e-01 5.006644769965e-01 6.660727240408e-01 7.544388731895e-01 7.377137657515e-01 6.277289717792e-01 4.831258934469e-01 4.262871613618e-01 5.243149983740e-01 6.633163837498e-01 7.429404429363e-01 7.183985912123e-01 6.111456501606e-01 4.972708152512e-01 4.566638171469e-01 5.194127678305e-01 6.197784902100e-01 6.838373633019e-01 6.788746376241e-01 6.130081026101e-01 5.369039816690e-01 5.298588175091e-01 6.146343283653e-01 7.237162963495e-01 7.880507380175e-01 7.750406197631e-01 6.886018505058e-01 5.715766460736e-01 5.069652446976e-01 5.545032112849e-01 6.599099720155e-01 7.392219239522e-01 7.503729323007e-01 6.922431356482e-01 5.997818924688e-01 5.367989634208e-01 5.505592631305e-01 6.101421866379e-01 6.497281659213e-01 6.323148193037e-01 5.636696874568e-01 4.957873771272e-01 5.060788305490e-01 6.016364867754e-01 7.066907204650e-01 7.537567477383e-01 7.101683614421e-01 5.768064113407e-01 3.971824013962e-01 3.110800510103e-01 4.465395769677e-01 6.405550778005e-01 7.763520905161e-01 8.130378100587e-01 7.485665376148e-01 6.218832580958e-01 5.199131066397e-01 5.130222960940e-01 5.933495806433e-01 6.906678462293e-01 7.559818436891e-01 7.752070190268e-01 7.490288353457e-01 7.002854179458e-01 6.645603812169e-01 6.666239964730e-01 6.916666525448e-01 7.008171413650e-01 6.681842482600e-01 6.025160939060e-01 5.521292142679e-01 5.733398853725e-01 6.561069711327e-01 7.324215516984e-01 7.436896689768e-01 6.637716834651e-01 5.036983040231e-01 3.361563092448e-01 3.490355106386e-01 5.361850735749e-01 7.119246329953e-01 7.952299360814e-01 7.588740053772e-01 6.126143090119e-01 4.173572090448e-01 3.521424185810e-01 5.256360523223e-01 7.361410870425e-01 8.652438095142e-01 8.711816619144e-01 7.520839831740e-01 5.456645100553e-01 3.631524387425e-01 4.130741343913e-01 6.112758818867e-01 7.673686466711e-01 8.126685115661e-01 7.327014311576e-01 5.504493021300e-01 3.407871360265e-01 3.060671273098e-01 4.829397205658e-01 6.483241331541e-01 7.232783711512e-01 7.023017658137e-01 5.999265592384e-01 4.389167793879e-01 3.145525710580e-01 3.628488996168e-01 5.160355255511e-01 6.408239709030e-01 6.851949941901e-01 6.411007681396e-01 5.348781474696e-01 4.346147536945e-01 4.347194320426e-01 5.331362632537e-01 6.373635892978e-01 6.866274549005e-01 6.628701366690e-01 5.797801268986e-01 4.790653232400e-01 4.209163698795e-01 4.331349003393e-01 4.702973279117e-01 4.768208205083e-01 4.325804227314e-01 3.570126679289e-01 3.128847788571e-01 3.590071993730e-01 4.530620287529e-01 5.253205602054e-01 5.407859595388e-01 4.961280475443e-01 4.189964096374e-01 3.703280463831e-01 4.022313549097e-01 4.801277667443e-01 5.370781183345e-01 5.356010823676e-01 4.707072143244e-01 3.717828766458e-01 3.168419235008e-01 3.789397897067e-01 4.992841445731e-01 5.974898464366e-01 6.493237697949e-01 6.811500173796e-01 6.889482152281e-01 6.248875743075e-01 5.178704349434e-01 4.737834617823e-01 4.847663083320e-01 5.071855807758e-01 5.171681952022e-01 5.051113718847e-01 4.761254314024e-01 4.441775296327e-01 4.227530719299e-01 4.157817223669e-01 4.171904666563e-01 4.199301975974e-01 4.230810154236e-01 4.307263600167e-01 4.451619662684e-01 4.617324747496e-01 4.708270590420e-01 4.642483596491e-01 4.408079302683e-01 4.089718850421e-01 3.852692429902e-01 3.846172083987e-01 4.061366771766e-01 4.330414337399e-01 4.464734542102e-01 4.355751451191e-01 4.007548144447e-01 3.551981030690e-01 3.239269271927e-01 3.294248681101e-01 3.658610349938e-01 4.046739224385e-01 4.200807147769e-01 3.983019055748e-01 3.380100960494e-01 2.516568311377e-01 1.757637508344e-01 1.794520813354e-01 2.519212023833e-01 3.223694634135e-01 3.638276231217e-01 3.695883622155e-01 3.411978551754e-01 2.900235854877e-01 2.494749550348e-01 2.475603394231e-01 2.832415479920e-01 3.163403391499e-01 3.328774902763e-01 3.240400362682e-01 2.924695760067e-01 2.709030744451e-01 2.911453612587e-01 3.415605719920e-01 3.831158974077e-01 3.866387868432e-01 3.418539263979e-01 2.615325387055e-01 2.011798245672e-01 2.478987594238e-01 3.607802045148e-01 4.629208228116e-01 5.210767859491e-01 5.279598585836e-01 4.980245364879e-01 4.654987565005e-01 4.668196369902e-01 5.038665624943e-01 5.405023524854e-01 5.381363657302e-01 4.762280912620e-01 3.561609383869e-01 2.072955893047e-01 1.493488397825e-01 2.680410008775e-01 3.899685314492e-01 4.519553773416e-01 4.384164520661e-01 3.576831119658e-01 2.488735805746e-01 2.118442597128e-01 2.987442266973e-01 3.999617380108e-01 4.487694142260e-01 4.247752581897e-01 3.359854423202e-01 2.284291433906e-01 2.244446866259e-01 3.434103166111e-01 4.724782495117e-01 5.590907618258e-01 5.878585650048e-01 5.583839659476e-01 4.904915360086e-01 4.293838453586e-01 4.245175746991e-01 4.645676169639e-01 5.477572989034e-01 6.122282783314e-01 5.999048436245e-01 5.134324288828e-01 3.876802589517e-01 3.074630305497e-01 3.588112146176e-01 4.709670550405e-01 5.512716816971e-01 5.644046584442e-01 5.132790517587e-01 4.361426845076e-01 4.051433212335e-01 4.628851475151e-01 5.576216676484e-01 6.222926696233e-01 6.229517281944e-01 5.573084447002e-01 4.543335532899e-01 3.797364053641e-01 4.004360959896e-01 4.836382913298e-01 5.509511037384e-01 5.600703639224e-01 5.056495069526e-01 4.173794280465e-01 3.663736969051e-01 4.159955399439e-01 5.215499032383e-01 6.068733247491e-01 6.309922974159e-01 5.838208487267e-01 4.822186760123e-01 3.757284045788e-01 3.476567003935e-01 4.214097271261e-01 5.186206658006e-01 5.799832110289e-01 5.876365280252e-01 5.531294953053e-01 5.111681129838e-01 5.035472290233e-01 5.422259512900e-01 5.977664818649e-01 6.347116844850e-01 6.370711937041e-01 6.125166951477e-01 5.873276203876e-01 5.891608314226e-01 6.208496609659e-01 6.565119446838e-01 6.654091570690e-01 6.317683255993e-01 5.633151944296e-01 4.955248959301e-01 4.812422315721e-01 5.375836375496e-01 6.199077164336e-01 6.754693079465e-01 6.752187275278e-01 6.173559247651e-01 5.308472062302e-01 4.798830620211e-01 5.244689953983e-01 6.384726288742e-01 7.517679871590e-01 8.170054192460e-01 8.155919106735e-01 7.531495796576e-01 6.571552609336e-01 5.725954054444e-01 5.410111814744e-01 5.605845878603e-01 5.887739240594e-01 5.887246286531e-01 5.515236388798e-01 4.973112000788e-01 4.655916301487e-01 5.043801078411e-01 5.936445578669e-01 6.784894760369e-01 7.263217180168e-01 7.099448730965e-01 6.330475888030e-01 5.681845239935e-01 5.947859894529e-01 7.047447248732e-01 8.153131302762e-01 8.637260021870e-01 8.303118789152e-01 7.387854165547e-01 6.562811187072e-01 6.598135257489e-01 7.444483667829e-01 8.286317541692e-01 8.454716705467e-01 7.745073154756e-01 6.487311323884e-01 5.681006655612e-01 6.382977429549e-01 8.058530851895e-01 9.501386210180e-01 1.000218447587e+00 9.361494737414e-01 7.875789840759e-01 6.486243485821e-01 6.581357916843e-01 8.164784073461e-01 9.863258062516e-01 1.071442509846e+00 1.038109368855e+00 9.059392999339e-01 7.559323960577e-01 7.244867236203e-01 8.597517761061e-01 1.044752647861e+00 1.165784097445e+00 1.170003019912e+00 1.055375400491e+00 8.692310445547e-01 7.178352098858e-01 7.256400092727e-01 8.744339095943e-01 1.018820438739e+00 1.082318694977e+00 1.033454666949e+00 8.792992175490e-01 6.782499248710e-01 5.418102922216e-01 5.739207953196e-01 7.006103857463e-01 7.955372586543e-01 8.022825829940e-01 7.176771922978e-01 5.814592100046e-01 4.824656321784e-01 5.134259486431e-01 6.305048046740e-01 7.279094744901e-01 7.468009918638e-01 6.716584075041e-01 5.242699123530e-01 3.841104939751e-01 4.057590888606e-01 5.784697672382e-01 7.544879136099e-01 8.575213310757e-01 8.584989531361e-01 7.597136831069e-01 5.990410278159e-01 4.725793662727e-01 5.110962649917e-01 6.726862701493e-01 8.220108704408e-01 8.855326516012e-01 8.386699502331e-01 6.968607111677e-01 5.318964350357e-01 5.007007985115e-01 6.655944727673e-01 8.768950927952e-01 1.021257221784e+00 1.048913999566e+00 9.504954630312e-01 7.853380937718e-01 6.332704685148e-01 5.408109437895e-01 5.957548356981e-01 7.197816193593e-01 8.176250013599e-01 8.448767643590e-01 7.929056923841e-01 6.688697445525e-01 5.075935421869e-01 4.323456324132e-01 5.037335246525e-01 6.330745847867e-01 7.229072013971e-01 7.316514546880e-01 6.584754977121e-01 5.370920716954e-01 4.385319179655e-01 4.409239609158e-01 5.236421226458e-01 6.057305280402e-01 6.451250540099e-01 6.408078272579e-01 6.154577520175e-01 5.941423062748e-01 5.809657704328e-01 5.560067988724e-01 4.981210834008e-01 4.108424638933e-01 3.441561146941e-01 3.754539254766e-01 4.841380622471e-01 5.839993519778e-01 6.202679280379e-01 5.741110848415e-01 4.627313617760e-01 3.584273242060e-01 3.846744565207e-01 5.213638034139e-01 6.456357401935e-01 6.898422127398e-01 6.321323931432e-01 4.891626042946e-01 3.386784945442e-01 3.567635434852e-01 5.313757223075e-01 6.929900013456e-01 7.650878620809e-01 7.235375367623e-01 6.073072300427e-01 4.374871096752e-01 3.291750970089e-01 4.334824291404e-01 5.717765430685e-01 6.372385318917e-01 5.963173138716e-01 4.588800546319e-01 2.896351396234e-01 2.811869452406e-01 4.581179875062e-01 6.229177404795e-01 6.987812500129e-01 6.644365964085e-01 5.338972778519e-01 3.663086638362e-01 3.097756342487e-01 4.382941315700e-01 5.892460756722e-01 6.698520426861e-01 6.561950369029e-01 5.634787880482e-01 4.454168750586e-01 3.924046734654e-01 4.429961067999e-01 5.160429258004e-01 5.382695306533e-01 4.931994935027e-01 4.217479217586e-01 4.227750818303e-01 5.406642377174e-01 6.924333454798e-01 7.964231899546e-01 8.112482345304e-01 7.306927763268e-01 5.866475718857e-01 4.652749739330e-01 4.847313263365e-01 6.176068493724e-01 7.411244726821e-01 7.869319513810e-01 7.371780670846e-01 6.196808313520e-01 4.979429006271e-01 4.509128275588e-01 5.100047294458e-01 6.055737601454e-01 6.720478818193e-01 6.811954794320e-01 6.316272563550e-01 5.437603003333e-01 4.342493751131e-01 3.764121541912e-01 4.143787085750e-01 4.891606377861e-01 5.327115522877e-01 5.198246478668e-01 4.613179868905e-01 4.000450517118e-01 3.939044071888e-01 4.510915430530e-01 5.197100255436e-01 5.550863770964e-01 5.427138893013e-01 4.965970309195e-01 4.550993680288e-01 4.589097767448e-01 5.064139427638e-01 5.560814717002e-01 5.711837831745e-01 5.405150552681e-01 4.840157846315e-01 4.538860051779e-01 4.982238553868e-01 5.962674182319e-01 6.878841761127e-01 7.282265316121e-01 6.999217838085e-01 6.176207113114e-01 5.393645119398e-01 5.553528231366e-01 6.819878383281e-01 8.374893414132e-01 9.451417490358e-01 9.628265727308e-01 8.814783114333e-01 7.310949307206e-01 6.009663871897e-01 6.242787136077e-01 7.967038340010e-01 9.811905156754e-01 1.104679654927e+00 1.155424062741e+00 1.088173834768e+00 9.002029407721e-01 6.844762764104e-01 6.293626462530e-01 8.045622116516e-01 1.022466506003e+00 1.139520196333e+00 1.097445195398e+00 8.953287264699e-01 5.949886638110e-01 4.144430314862e-01 6.251023842242e-01 9.315777247000e-01 1.128016446644e+00 1.147159208747e+00 9.793960940626e-01 6.692088408152e-01 3.826390882305e-01 5.325627234973e-01 8.877596534097e-01 1.154532010382e+00 1.249055220534e+00 1.152276571893e+00 8.967465574569e-01 5.866068381911e-01 4.870862431457e-01 7.145104830692e-01 9.608328352456e-01 1.073278868788e+00 1.013010274467e+00 8.017309103501e-01 5.301398220421e-01 4.348612914237e-01 6.347032925338e-01 8.545881427986e-01 9.523962922795e-01 8.947414204707e-01 7.132440809831e-01 5.292150631928e-01 5.651772076786e-01 7.923663451274e-01 9.991039662415e-01 1.081443878142e+00 1.011663350767e+00 8.219963203439e-01 6.269798603379e-01 6.310890745427e-01 8.396999344457e-01 1.051941550440e+00 1.150340880075e+00 1.097244336205e+00 9.130344554317e-01 6.877879260510e-01 6.124204834431e-01 7.812065519373e-01 1.011727803351e+00 1.160646475316e+00 1.177011592187e+00 1.068771561679e+00 8.978737554667e-01 7.821294407942e-01 8.245670050098e-01 9.725165976884e-01 1.102947530675e+00 1.145135532755e+00 1.088188245283e+00 9.730450581990e-01 8.861467366235e-01 9.121926755500e-01 1.040902202038e+00 1.187834127452e+00 1.285178150864e+00 1.307868945295e+00 1.267879883963e+00 1.203538087105e+00 1.162052613340e+00 1.172629247332e+00 1.228258447712e+00 1.295521409997e+00 1.358205305710e+00 1.409810709703e+00 1.438460750729e+00 1.423535173916e+00 1.357442023254e+00 1.255464393477e+00 1.160171602096e+00 1.129713409656e+00 1.194551679377e+00 1.322921509839e+00 1.449626683721e+00 1.517640160994e+00 1.494843437774e+00 1.335081239035e+00 1.115537850708e+00 9.950130997170e-01 1.092467566952e+00 1.302969762171e+00 1.457435557643e+00 1.464559626004e+00 1.311264161514e+00 1.058469506580e+00 8.567589290124e-01 8.845702687504e-01 1.082496417900e+00 1.254483632440e+00 1.293233739826e+00 1.179541822857e+00 9.663119240092e-01 7.859132793912e-01 7.969608333414e-01 9.589486630770e-01 1.101679398337e+00 1.130292350699e+00 1.035946468980e+00 8.867608219374e-01 8.219595169588e-01 9.322487789742e-01 1.124730449983e+00 1.268235377991e+00 1.296376546041e+00 1.207023140991e+00 1.057047122170e+00 9.535865745948e-01 9.849985553846e-01 1.113562857751e+00 1.232632661531e+00 1.272251066943e+00 1.217835785281e+00 1.100005955876e+00 9.798491996452e-01 9.186290011008e-01 9.312150092633e-01 9.812707082987e-01 1.031778728715e+00 1.073598150602e+00 1.113656219899e+00 1.151284617208e+00 1.168469767964e+00 1.141973479354e+00 1.064298622754e+00 9.600844377058e-01 8.877710926087e-01 9.013644283737e-01 9.852651851502e-01 1.067772397976e+00 1.087308585972e+00 1.022034493825e+00 8.955547759838e-01 7.770451127083e-01 7.508715853714e-01 8.227606296828e-01 9.079942336564e-01 9.296580010896e-01 8.587260695959e-01 7.146070943667e-01 5.695373758951e-01 5.356542673297e-01 6.298807944507e-01 7.413515455842e-01 7.890972961466e-01 7.537200444376e-01 6.657660348421e-01 5.974340590720e-01 6.147082638206e-01 6.933686978336e-01 7.568518268172e-01 7.594513872456e-01 7.065590882591e-01 6.526176141239e-01 6.677153858921e-01 7.543834158962e-01 8.580802910680e-01 9.100941487791e-01 8.704681790576e-01 7.475243774422e-01 5.671453178375e-01 4.104790577168e-01 4.205164631129e-01 5.732199593182e-01 7.177903602277e-01 7.615167137260e-01 6.836410722914e-01 5.211241058761e-01 4.006861443594e-01 4.942554493266e-01 6.947023460177e-01 8.409182399962e-01 8.633048321895e-01 7.444951346616e-01 5.120962871142e-01 2.853629754621e-01 3.929531545238e-01 6.684906051940e-01 8.760643503585e-01 9.497315081477e-01 8.741858645521e-01 6.740170675497e-01 4.288168989369e-01 3.532290881630e-01 5.410593181526e-01 7.402896001594e-01 8.403130569179e-01 8.200712898221e-01 7.082305308863e-01 5.846020162319e-01 5.614726785421e-01 6.535354798370e-01 7.552498817855e-01 7.860544421913e-01 7.242440547088e-01 6.005026808697e-01 5.021547956692e-01 5.282179467702e-01 6.417331949380e-01 7.328278756938e-01 7.405277116297e-01 6.569418451267e-01 5.247837307428e-01 4.502347934997e-01 5.119252165020e-01 6.411257295412e-01 7.436519992644e-01 7.669363869708e-01 6.770345263449e-01 5.032317141779e-01 3.456753761306e-01 3.832444328844e-01 5.499247900402e-01 6.781165422082e-01 7.064468549199e-01 6.303404273872e-01 4.915309714633e-01 3.938198587516e-01 4.446748471876e-01 5.656897008579e-01 6.371353135311e-01 6.080970869070e-01 4.777468496284e-01 2.989381303176e-01 2.574144661821e-01 4.287525256717e-01 5.950049193018e-01 6.649691143865e-01 6.117785539639e-01 4.481270444305e-01 2.514921456692e-01 2.921689087316e-01 5.221043549188e-01 7.073017109812e-01 7.780287321004e-01 7.171729105690e-01 5.555037126321e-01 4.120342696350e-01 4.913790035296e-01 7.137483364065e-01 8.928025459274e-01 9.425999563091e-01 8.330078274707e-01 5.771707763989e-01 2.559192613530e-01 3.280119196534e-01 6.838304402244e-01 9.748132970521e-01 1.143321790569e+00 1.179986039801e+00 1.084427252822e+00 8.898721646388e-01 6.860638451969e-01 6.101699930513e-01 7.608938585958e-01 1.012388334862e+00 1.167791700362e+00 1.145344082195e+00 9.419388169869e-01 6.103062850231e-01 3.554036611988e-01 5.492828490289e-01 8.949269915808e-01 1.146931430310e+00 1.234450954334e+00 1.139712836306e+00 8.880912521751e-01 5.636081415933e-01 4.174191575256e-01 6.524132017901e-01 9.386811693037e-01 1.106883205314e+00 1.108374962198e+00 9.458177213647e-01 6.685924316600e-01 4.133175220639e-01 4.686725862722e-01 7.208971018797e-01 9.118665533365e-01 9.597937658183e-01 8.483052129457e-01 6.008225210936e-01 2.820530978922e-01 2.057752303726e-01 4.872126318524e-01 7.023312723152e-01 7.814922127577e-01 7.122877208308e-01 5.210474903704e-01 2.986494592067e-01 3.187530417025e-01 5.472640558313e-01 7.294750938874e-01 7.890316248843e-01 7.087778370174e-01 5.144796010006e-01 3.029564433839e-01 3.487066563250e-01 5.906586841432e-01 7.994481122215e-01 9.019018303293e-01 8.738242683474e-01 7.235798715700e-01 5.012960380738e-01 3.602063424568e-01 4.996523091660e-01 7.406118882435e-01 9.197576839998e-01 9.774256761819e-01 8.958208807148e-01 6.899504099736e-01 4.206128324732e-01 3.097400038312e-01 5.429479272122e-01 8.154220461780e-01 9.954807305075e-01 1.040049840084e+00 9.423126148824e-01 7.312637230456e-01 4.961622741831e-01 4.560627470244e-01 6.723081024012e-01 9.135002101853e-01 1.059859863948e+00 1.068457712550e+00 9.379449980926e-01 7.107699739197e-01 5.123073879921e-01 5.679848352310e-01 8.212632369674e-01 1.060975604823e+00 1.189439641264e+00 1.169707372585e+00 1.003347282848e+00 7.317513884524e-01 4.725443235660e-01 4.926273405398e-01 7.533695949268e-01 9.955731050838e-01 1.119203471423e+00 1.093491398983e+00 9.289910640121e-01 6.841014095429e-01 5.127469684521e-01 6.192322212471e-01 8.747334260713e-01 1.087756750640e+00 1.179308785529e+00 1.127540033725e+00 9.548892941441e-01 7.422841931063e-01 6.595209909882e-01 8.166189047460e-01 1.068573710964e+00 1.267571241873e+00 1.344484924565e+00 1.279480760857e+00 1.092236423561e+00 8.463660994717e-01 6.687374475110e-01 6.979539093585e-01 8.656063627008e-01 1.011528088448e+00 1.053983978061e+00 9.740839482412e-01 8.013691728456e-01 6.264917440407e-01 6.057173173924e-01 7.690846729143e-01 9.668711947312e-01 1.091278684784e+00 1.099182433364e+00 9.922141691924e-01 8.171186333700e-01 6.807766340670e-01 7.123276373356e-01 8.840520019650e-01 1.061443118496e+00 1.158527031047e+00 1.144795766896e+00 1.033638173531e+00 8.833955695308e-01 7.953603251667e-01 8.446210136004e-01 9.782111314345e-01 1.089013433204e+00 1.108170389284e+00 1.015628665516e+00 8.410824816948e-01 6.840831239604e-01 7.042911211691e-01 9.085296706499e-01 1.143201616534e+00 1.297909414214e+00 1.319473914556e+00 1.194303683072e+00 9.452999526620e-01 6.458513570002e-01 4.894546573630e-01 6.595750006329e-01 9.318509650170e-01 1.128661739352e+00 1.186935838417e+00 1.091811561780e+00 8.653655893378e-01 5.799898402068e-01 4.402730573372e-01 6.357084695370e-01 9.200439812333e-01 1.125313639240e+00 1.192158781494e+00 1.104175929120e+00 8.777974920179e-01 5.704348007340e-01 3.653647909826e-01 5.528552960456e-01 8.685122845783e-01 1.115265360867e+00 1.232810599552e+00 1.201902324616e+00 1.031584613406e+00 7.580366609572e-01 4.585427565004e-01 3.451996682214e-01 5.418235582554e-01 7.675468488481e-01 9.031560156684e-01 9.191554823150e-01 8.209306317141e-01 6.441687059322e-01 4.702186203106e-01 4.435598241335e-01 5.852779813036e-01 7.507264360418e-01 8.546968336942e-01 8.689791203748e-01 7.980327610194e-01 6.753954637164e-01 5.686159287434e-01 5.610814352402e-01 6.585267001875e-01 7.834327900016e-01 8.725209686699e-01 8.981426749569e-01 8.588414303011e-01 7.728518219345e-01 6.734069896768e-01 5.996810529799e-01 5.751984028228e-01 5.881509986053e-01 6.076519426903e-01 6.133903136265e-01 6.048254761455e-01 5.947615270623e-01 5.957044954802e-01 6.068591240954e-01 6.136588843998e-01 5.998250897665e-01 5.600568876832e-01 5.083014594647e-01 4.796282022052e-01 5.087502260439e-01 5.890314896709e-01 6.794451749543e-01 7.408927218084e-01 7.497907330698e-01 6.994794352374e-01 6.016019752663e-01 4.911258332578e-01 4.311083990220e-01 4.700303952107e-01 5.693391379783e-01 6.615322977930e-01 7.062947066669e-01 6.883829872573e-01 6.121438219104e-01 5.020487974364e-01 4.089590112086e-01 3.994316879384e-01 4.754246692785e-01 5.697097463540e-01 6.306009108882e-01 6.352756236971e-01 5.814195869067e-01 4.852224768296e-01 3.865883865286e-01 3.526906574363e-01 4.152954255763e-01 5.182485650392e-01 6.038554602952e-01 6.444325132178e-01 6.334632752666e-01 5.820620693569e-01 5.202474505253e-01 4.942212930178e-01 5.364923028534e-01 6.296671160637e-01 7.310742897442e-01 8.074239964163e-01 8.413124238377e-01 8.294477041030e-01 7.813794021248e-01 7.185247551212e-01 6.702139092904e-01 6.607490048006e-01 6.910850297892e-01 7.382771465324e-01 7.742121935296e-01 7.796315050854e-01 7.479707956599e-01 6.855228984280e-01 6.111044752218e-01 5.536146160578e-01 5.396554318226e-01 5.711910530463e-01 6.234846107776e-01 6.680937908421e-01 6.877386215921e-01 6.784090660557e-01 6.477485459400e-01 6.121214542716e-01 5.902841706675e-01 5.927212186245e-01 6.140581606967e-01 6.380329963396e-01 6.488144351021e-01 6.382207290838e-01 6.079706112907e-01 5.694437017343e-01 5.407422453039e-01 5.383714671360e-01 5.654530674439e-01 6.092091534862e-01 6.510022457714e-01 6.757668657177e-01 6.755226398451e-01 6.500085012449e-01 6.068980598524e-01 5.619855323319e-01 5.367741268940e-01 5.483573908408e-01 5.957380031432e-01 6.604322786864e-01 7.197970235632e-01 7.562359941297e-01 7.600876603471e-01 7.307672949376e-01 6.781806018372e-01 6.239025291797e-01 5.978674309444e-01 6.218659030286e-01 6.898383779417e-01 7.745482630430e-01 8.484825435281e-01 8.940216299994e-01 9.050637191997e-01 8.862819473866e-01 8.513597098354e-01 8.186439376722e-01 8.029619162495e-01 8.068568138859e-01 8.193326751360e-01 8.241297476369e-01 8.101032552791e-01 7.776833874575e-01 7.409161755697e-01 7.232065977503e-01 7.428192280217e-01 7.960820953350e-01 8.585798209214e-01 9.014937977444e-01 9.045740845299e-01 8.622287492738e-01 7.873968196686e-01 7.145542205496e-01 6.920879767882e-01 7.456627437429e-01 8.480785693366e-01 9.482499490571e-01 1.005729679449e+00 9.999447721569e-01 9.313555859416e-01 8.233846986904e-01 7.242824099148e-01 6.932367931449e-01 7.476221726645e-01 8.389529044085e-01 9.059750968568e-01 9.110942281144e-01 8.450573640280e-01 7.284801124553e-01 6.184084472614e-01 5.985806306248e-01 6.926452155193e-01 8.270432506954e-01 9.253023527338e-01 9.456304553637e-01 8.771467847031e-01 7.394661853506e-01 5.929051554890e-01 5.460838892033e-01 6.513994089471e-01 8.165021479095e-01 9.467219222489e-01 9.961460578481e-01 9.549365288307e-01 8.450265329091e-01 7.228353249045e-01 6.704760365150e-01 7.265110894522e-01 8.318413465095e-01 9.071398218860e-01 9.096358945481e-01 8.380883598128e-01 7.352821714224e-01 6.871819359388e-01 7.589651708940e-01 9.052012077398e-01 1.033613620548e+00 1.080769498814e+00 1.022641162170e+00 8.777740406249e-01 7.243119761014e-01 7.055478545437e-01 8.736460770153e-01 1.102522291880e+00 1.271078398554e+00 1.313651404815e+00 1.207063077692e+00 9.694012662887e-01 6.810752233313e-01 5.630364007908e-01 7.814594869341e-01 1.095663942360e+00 1.325087188565e+00 1.395525018503e+00 1.283087026290e+00 1.007227900319e+00 6.534592981551e-01 5.105478786412e-01 8.184681402092e-01 1.217387788966e+00 1.510063834603e+00 1.622807654634e+00 1.530753215596e+00 1.250329192016e+00 8.477091182219e-01 5.147714722815e-01 6.549485394054e-01 1.038431514678e+00 1.342306225666e+00 1.466860381063e+00 1.381336145485e+00 1.098951144540e+00 6.786676740604e-01 3.229625092138e-01 5.845730522046e-01 1.009894876195e+00 1.312662081133e+00 1.422975112234e+00 1.321981768109e+00 1.035978594643e+00 6.604190961437e-01 5.119911931249e-01 8.418625680336e-01 1.250299050982e+00 1.536616505564e+00 1.629626354117e+00 1.509407621722e+00 1.198755540397e+00 7.703340999767e-01 4.401469686720e-01 6.429615975942e-01 1.031988304148e+00 1.311764518371e+00 1.404253374544e+00 1.291861488806e+00 9.998895275011e-01 6.053438619555e-01 3.713914390396e-01 6.579245981239e-01 1.029311213733e+00 1.281995759602e+00 1.363562415992e+00 1.272887808291e+00 1.056053308291e+00 8.218836484416e-01 7.490381454179e-01 8.961610904001e-01 1.094194447888e+00 1.202891639053e+00 1.166526238495e+00 9.882728491614e-01 7.386517648885e-01
 7.038563221084e-01 6.314394646781e-01 6.057088955927e-01 6.446237020311e-01 7.002856410209e-01 7.140737587811e-01 6.580089697238e-01 5.471829913190e-01 4.567726858210e-01 4.992439784935e-01 6.557317711179e-01 8.157158833022e-01 9.112085469800e-01 9.199724464776e-01 8.591437538897e-01 7.849802287692e-01 7.728569316518e-01 8.477147892110e-01 9.533516975025e-01 1.019566017007e+00 1.009696219185e+00 9.296651881537e-01 8.288444083800e-01 7.852848015415e-01 8.382036285913e-01 9.501603203599e-01 1.032112230036e+00 1.067297059299e+00 1.041956606542e+00 9.703804317747e-01 8.779047407701e-01 8.066950395468e-01 7.925607037688e-01 8.320559691906e-01 8.849449497995e-01 9.089132276524e-01 8.788821891721e-01 7.923093944953e-01 6.930954345410e-01 6.373148789996e-01 6.880556500210e-01 8.112943979483e-01 9.192642698365e-01 9.524585205668e-01 8.941956219097e-01 7.719219212571e-01 6.630646849849e-01 6.661331164424e-01 7.801316188661e-01 9.053784467748e-01 9.623450445909e-01 9.193922240196e-01 7.872875217146e-01 6.216579990457e-01 5.297377438236e-01 5.871149676238e-01 7.100612302205e-01 7.911136089023e-01 7.836360653636e-01 6.896206629004e-01 5.555363482854e-01 4.775316083717e-01 5.314707188840e-01 6.506347616981e-01 7.380867265370e-01 7.497292057919e-01 6.857837492784e-01 5.847543269333e-01 5.192698613013e-01 5.461324990667e-01 6.296520904777e-01 6.969574463466e-01 7.085084508933e-01 6.648995426593e-01 6.021221113229e-01 5.778144591809e-01 6.223202058874e-01 7.026996137105e-01 7.674525840329e-01 7.890341348604e-01 7.708757291957e-01 7.417135366420e-01 7.381946657297e-01 7.744918214598e-01 8.293565595215e-01 8.690346514622e-01 8.723634731437e-01 8.388759193934e-01 7.853732621425e-01 7.344613442596e-01 6.975584702880e-01 6.649993216112e-01 6.154718510808e-01 5.349587798053e-01 4.311410619104e-01 3.456020853607e-01 3.462180356097e-01 4.337593454707e-01 5.403970494193e-01 6.223616050687e-01 6.678003772302e-01 6.859961669738e-01 6.978932028619e-01 7.220263914271e-01 7.607104114753e-01 7.997187730641e-01 8.206337589349e-01 8.122128466294e-01 7.744386897712e-01 7.168250138943e-01 6.533623194857e-01 5.965016845930e-01 5.533359888419e-01 5.262231495568e-01 5.443129478603e-01 6.056511935286e-01 6.649445501825e-01 7.218420539933e-01 7.653965605721e-01 7.825600883589e-01 7.691932659311e-01 7.319295361436e-01 6.880382052294e-01 6.609054893843e-01 6.681673761228e-01 7.062083635239e-01 7.607338075044e-01 7.921520019150e-01 7.853563085040e-01 7.539367194538e-01 7.348233939472e-01 7.519009587842e-01 7.957395374875e-01 8.377390371228e-01 8.580906602657e-01 8.577935689096e-01 8.530509604923e-01 8.575081356510e-01 8.650354730442e-01 8.511191226137e-01 7.909491136122e-01 6.783209488903e-01 5.418965843797e-01 4.623788632371e-01 5.186129923606e-01 6.532066868218e-01 7.656310993044e-01 8.010985032012e-01 7.445975773136e-01 6.166693615510e-01 4.825159682503e-01 4.519410753446e-01 5.491292631832e-01 6.659058934515e-01 7.215153968699e-01 6.892585810399e-01 5.839312739268e-01 4.658602015261e-01 4.385898519483e-01 5.302923083878e-01 6.440025988485e-01 7.035371146885e-01 6.847613633507e-01 6.053468060788e-01 5.237382797268e-01 5.169814152245e-01 5.926263817078e-01 6.797174825711e-01 7.217900030802e-01 7.085015784703e-01 6.753483488872e-01 6.871351660080e-01 7.759839051470e-01 9.002714491713e-01 9.947628148719e-01 1.017110779900e+00 9.608021812860e-01 8.600349932633e-01 7.879852346420e-01 8.128494158056e-01 9.169322695411e-01 1.019373708399e+00 1.054551122956e+00 9.959656388771e-01 8.561332059845e-01 6.884646900692e-01 5.873981740035e-01 6.192207113538e-01 7.193459879597e-01 7.916410531023e-01 7.954977643201e-01 7.443321638664e-01 6.960079391108e-01 7.184198622168e-01 8.152267960706e-01 9.241691135923e-01 9.867659780696e-01 9.799445526890e-01 9.188159394913e-01 8.502305746550e-01 8.262870023928e-01 8.548270220750e-01 8.882922101536e-01 8.708802442317e-01 7.886147050831e-01 6.995362323214e-01 6.521333585458e-01 6.920419549591e-01 7.943204428448e-01 8.943232823063e-01 9.465710985510e-01 9.333682333123e-01 8.633388797233e-01 7.716450100842e-01 7.150864569692e-01 7.303282749769e-01 8.090081505018e-01 8.596726955923e-01 8.406854057405e-01 7.511391742921e-01 6.335720693589e-01 5.642445463794e-01 5.969428055530e-01 6.873984306765e-01 7.578338320571e-01 7.655952912627e-01 7.070645676566e-01 6.126785376057e-01 5.414444536234e-01 5.459114176837e-01 6.094790793612e-01 6.711061351647e-01 6.883270996888e-01 6.502653869688e-01 5.726852027489e-01 4.929154891280e-01 4.562182339240e-01 4.776776441255e-01 5.256401950432e-01 5.625365554787e-01 5.708844639440e-01 5.520713237641e-01 5.204200004389e-01 4.975055719095e-01 5.030686127166e-01 5.427840663218e-01 6.048526003481e-01 6.696873419650e-01 7.199698530936e-01 7.460361327123e-01 7.490252286136e-01 7.413182199888e-01 7.407971078051e-01 7.574315939311e-01 7.824692413904e-01 7.946841105002e-01 7.872011259504e-01 7.472375762752e-01 6.791122620431e-01 6.217457629824e-01 6.186986369713e-01 6.784067507346e-01 7.530964456775e-01 7.863548790331e-01 7.456432275830e-01 6.309938015582e-01 4.853113778279e-01 4.146162383178e-01 4.986383336821e-01 6.395475517564e-01 7.300789487497e-01 7.220786130314e-01 6.078860716806e-01 4.187697502325e-01 2.682544727971e-01 3.623576001013e-01 5.568072687110e-01 6.922310159815e-01 7.198346923216e-01 6.352235614229e-01 4.750122690173e-01 3.463730010043e-01 4.053945375002e-01 5.660700201446e-01 6.814658026164e-01 6.952832531940e-01 6.033504590748e-01 4.510030189146e-01 3.658250042011e-01 4.672725609051e-01 6.315954607999e-01 7.341922822828e-01 7.277271940266e-01 6.133261231599e-01 4.459900906350e-01 3.771355229200e-01 5.124102174697e-01 6.967761939298e-01 8.230191369154e-01 8.658178626129e-01 8.229790878922e-01 7.202588394904e-01 6.144077383750e-01 5.884420329717e-01 6.579717831153e-01 7.475344843035e-01 8.084938080103e-01 7.808633263232e-01 6.544481556522e-01 4.852223890864e-01 4.019506840228e-01 4.931263411434e-01 6.302837264217e-01 6.980715126423e-01 6.556901459255e-01 5.102826274814e-01 3.266205051207e-01 3.029994200863e-01 4.885939429213e-01 6.711192557259e-01 7.620567124247e-01 7.369692801465e-01 6.126263863862e-01 4.602912666308e-01 4.300252300019e-01 5.717737877949e-01 7.396921264668e-01 8.355483621350e-01 8.260074273492e-01 7.209861953103e-01 5.745457071116e-01 4.925375382441e-01 5.516948842043e-01 6.718894269069e-01 7.493868763354e-01 7.391622185779e-01 6.428682730236e-01 5.042909165504e-01 4.163038776118e-01 4.572495140281e-01 5.578956270365e-01 6.195967780640e-01 6.007238958894e-01 5.046270493447e-01 3.787569595119e-01 3.300214113039e-01 4.163272146943e-01 5.328253427882e-01 5.950226042233e-01 5.735011218961e-01 4.743085154408e-01 3.396381657710e-01 2.709667309415e-01 3.441332813656e-01 4.512866260052e-01 5.043062559502e-01 4.746764090096e-01 3.672673016500e-01 2.231921942017e-01 1.855956171233e-01 3.197297840827e-01 4.534408661085e-01 5.204162872955e-01 5.017228876556e-01 4.040090785017e-01 2.662884960308e-01 2.111547104467e-01 3.304611077038e-01 4.771840971238e-01 5.718909772426e-01 5.901794084778e-01 5.341190231989e-01 4.310097664663e-01 3.408249817546e-01 3.401339250100e-01 4.151731455164e-01 4.856981444819e-01 5.062125103053e-01 4.681504025872e-01 3.921133209599e-01 3.291839607279e-01 3.374459355728e-01 4.019284853665e-01 4.593937048023e-01 4.705531311529e-01 4.261590094550e-01 3.433144885737e-01 2.707690288932e-01 2.752374492337e-01 3.437050668493e-01 4.077516120719e-01 4.328609846192e-01 4.205583978078e-01 4.023582482856e-01 4.220198439249e-01 4.874156867554e-01 5.602796859071e-01 5.989462740452e-01 5.825929059042e-01 5.192674180172e-01 4.548600936133e-01 4.628220276376e-01 5.578833735490e-01 6.718554431948e-01 7.386693385150e-01 7.218998836957e-01 6.124769755543e-01 4.295050734849e-01 2.454895305947e-01 2.748626478435e-01 4.640600189829e-01 6.200489345577e-01 6.853271641479e-01 6.442415023402e-01 5.085690292820e-01 3.242821227780e-01 2.308645444721e-01 3.584858260255e-01 5.180827213762e-01 6.087606520659e-01 6.064060415904e-01 5.245473993790e-01 4.201784706323e-01 3.993591923858e-01 4.990948255298e-01 6.515270266872e-01 7.466524756159e-01 7.383486523888e-01 6.651931329429e-01 5.500531745177e-01 4.376541253191e-01 3.964518267286e-01 4.518523634327e-01 5.427235525290e-01 6.095528515915e-01 6.265062382438e-01 5.928229342153e-01 5.210334223575e-01 4.526996596727e-01 4.403257280062e-01 4.845975882338e-01 5.458036243485e-01 5.845579233679e-01 5.836297428657e-01 5.505307608695e-01 5.146359446690e-01 5.131919489395e-01 5.585929014084e-01 6.262627792643e-01 6.834093230549e-01 7.111056726184e-01 7.076374734171e-01 6.845782176048e-01 6.593322221955e-01 6.450644605424e-01 6.433378880964e-01 6.465941170008e-01 6.473739738171e-01 6.447109280178e-01 6.434336180401e-01 6.485075023958e-01 6.594898403253e-01 6.700086219104e-01 6.719034760319e-01 6.596341350849e-01 6.321328758657e-01 5.924922457724e-01 5.472325125374e-01 5.062354720231e-01 4.821314374888e-01 4.853732142580e-01 5.152725069024e-01 5.576281654104e-01 5.930654234157e-01 6.064523467740e-01 5.926710983499e-01 5.597461949438e-01 5.303755152350e-01 5.387824547039e-01 5.679310634721e-01 6.091274532249e-01 6.302011718216e-01 6.123532196500e-01 5.691131908141e-01 5.353711171189e-01 5.455863204398e-01 5.968347090750e-01 6.512804734870e-01 6.721962845847e-01 6.428797030612e-01 5.705008930277e-01 4.869032721478e-01 4.414960142523e-01 4.606748376337e-01 5.112254671744e-01 5.436792324458e-01 5.323296443982e-01 4.796941250065e-01 4.152172527993e-01 3.876555048089e-01 4.222858687632e-01 4.861642326561e-01 5.337227278961e-01 5.410709484924e-01 5.072450001318e-01 4.510152899802e-01 4.066998814630e-01 4.067924320859e-01 4.509475923458e-01 5.108348042153e-01 5.614951524686e-01 5.908780974939e-01 5.955031189050e-01 5.759256633165e-01 5.357256530861e-01 4.842073573700e-01 4.401492668733e-01 4.276326402315e-01 4.549085483622e-01 5.045638216420e-01 5.418640810310e-01 5.701072445023e-01 5.797361615216e-01 5.690741407307e-01 5.472873321633e-01 5.332152757522e-01 5.277957973773e-01 5.318252789114e-01 5.513294854398e-01 5.687129016956e-01 5.681465502319e-01 5.473690659440e-01 5.210085180999e-01 5.111881204351e-01 5.252469830596e-01 5.439360220202e-01 5.378064750180e-01 4.888976578080e-01 4.039396427508e-01 3.279649250779e-01 3.377194911734e-01 4.318884921348e-01 5.317274980846e-01 5.843011438676e-01 5.720132713487e-01 5.096222841569e-01 4.499918854984e-01 4.658721574109e-01 5.608470032616e-01 6.654030392837e-01 7.213910809109e-01 7.046542341056e-01 6.252706426750e-01 5.327556743975e-01 5.095406483424e-01 5.873919263983e-01 6.978604405735e-01 7.674282352158e-01 7.614316158716e-01 6.825071783176e-01 5.715629046263e-01 5.076630614454e-01 5.485728735678e-01 6.447944508215e-01 7.150878226472e-01 7.208560503765e-01 6.727728241748e-01 5.780097235288e-01 5.261530514060e-01 5.706726630613e-01 6.680527397894e-01 7.474625600561e-01 7.683157614783e-01 7.250383099072e-01 6.433906754981e-01 5.742701808367e-01 5.642597880768e-01 6.049506713296e-01 6.453016616919e-01 6.474436313717e-01 6.082764026254e-01 5.596168046123e-01 5.521139262934e-01 6.058978166250e-01 6.847836430870e-01 7.401791717298e-01 7.457574286604e-01 7.042125875315e-01 6.461613855662e-01 6.186302835840e-01 6.484930190415e-01 7.137027701315e-01 7.727538140110e-01 8.016894830028e-01 8.029964450751e-01 7.980270899354e-01 8.085119792096e-01 8.363926887400e-01 8.627571598493e-01 8.670358856256e-01 8.453344845938e-01 8.163823037039e-01 8.108091573651e-01 8.435204566840e-01 8.954911952030e-01 9.302265867898e-01 9.212267213088e-01 8.668300567855e-01 7.936188336014e-01 7.462780952430e-01 7.531020713292e-01 7.932181818661e-01 8.180891293386e-01 7.932162217330e-01 7.171759955040e-01 6.270025045133e-01 5.881066330429e-01 6.331221952307e-01 7.124934288655e-01 7.556640296533e-01 7.228520265854e-01 6.133964290062e-01 4.744121258897e-01 4.196644694315e-01 5.214731234344e-01 6.748759063070e-01 7.791801601033e-01 7.931871111231e-01 7.184071784976e-01 5.999565697628e-01 5.335365869726e-01 5.979715142296e-01 7.353771575560e-01 8.469417160480e-01 8.791535052099e-01 8.216268066506e-01 7.024553443968e-01 5.901205508673e-01 5.700563530535e-01 6.459917205971e-01 7.337123336398e-01 7.678444021699e-01 7.314016249140e-01 6.511535004088e-01 5.902090876865e-01 6.049763611405e-01 6.733794458165e-01 7.641698411674e-01 8.403203129256e-01 8.154538893658e-01 7.399376933575e-01 6.535621079368e-01 6.081976025308e-01 6.388398693059e-01 7.206497981730e-01 7.982312875589e-01 8.271844568795e-01 7.959594015798e-01 6.786910025893e-01 5.284339594361e-01 4.572951961625e-01 5.331874259488e-01 6.545190258218e-01 7.172590286992e-01 6.803160177645e-01 5.505907602453e-01 3.911360950342e-01 3.582960023718e-01 5.033870372366e-01 6.616552857132e-01 7.358101093999e-01 6.923177114813e-01 5.377307653048e-01 3.310129151194e-01 2.868663834339e-01 4.984719376191e-01 7.174316564520e-01 8.455490839736e-01 8.515145537535e-01 7.406050127784e-01 5.584951793378e-01 4.181802983039e-01 4.672052923057e-01 6.256192084141e-01 7.439791057219e-01 7.603808876150e-01 6.663105437962e-01 4.968802802492e-01 3.575898227498e-01 4.120380826265e-01 5.823294601101e-01 7.164223156260e-01 7.559737935287e-01 6.942083365753e-01 5.673854694360e-01 4.675292283418e-01 5.059072203146e-01 6.571646070945e-01 7.883226646123e-01 8.565548201107e-01 8.512758080795e-01 7.720355324459e-01 6.419898947728e-01 5.079110985975e-01 4.537441933223e-01 5.362962224286e-01 6.722458597681e-01 7.719280548282e-01 7.964499035277e-01 7.447307678298e-01 6.485733136104e-01 5.708951235020e-01 5.741281813585e-01 6.481219154424e-01 7.271629098667e-01 7.632128004263e-01 7.446045633256e-01 6.918990418967e-01 6.483791467500e-01 6.513259957522e-01 6.935602439942e-01 7.325080233534e-01 7.325008157004e-01 6.878131137313e-01 6.289536568275e-01 6.129875219723e-01 6.716541820134e-01 7.684285176946e-01 8.425271347366e-01 8.548553727474e-01 7.996782557999e-01 7.083817905353e-01 6.478686716898e-01 6.770608624273e-01 7.722647687123e-01 8.586567840672e-01 8.815023035972e-01 8.243503145525e-01 7.106643519259e-01 6.074440899723e-01 5.995217963597e-01 6.874830708053e-01 7.840852241245e-01 8.185095728161e-01 7.653627405367e-01 6.435010415804e-01 5.253552179590e-01 5.247805732044e-01 6.508013360743e-01 7.932910179076e-01 8.731507306307e-01 8.625217890625e-01 7.740614034960e-01 6.596881866624e-01 6.014862762967e-01 6.435772188379e-01 7.303463777499e-01 7.848867681568e-01 7.705871321117e-01 6.943578295842e-01 6.027575305412e-01 5.649393269897e-01 6.050817813916e-01 6.653568597319e-01 6.772212418541e-01 6.070676538092e-01 4.611474666793e-01 3.031097143833e-01 3.056066407796e-01 4.718577003018e-01 6.276505590760e-01 6.998751868254e-01 6.684215037375e-01 5.506074817014e-01 4.144284277457e-01 3.946728485374e-01 5.207410277165e-01 6.589366746102e-01 7.288054277403e-01 6.969099411019e-01 5.948012310200e-01 4.820310337920e-01 4.490531687775e-01 5.206717178100e-01 6.209103627938e-01 6.793289170046e-01 6.672374262084e-01 5.955627856307e-01 5.164776937511e-01 5.082958541072e-01 5.890585561184e-01 6.892722383595e-01 7.426230458422e-01 7.203153057294e-01 6.302025144238e-01 5.199615915008e-01 4.754815206675e-01 5.411722770474e-01 6.488357585333e-01 7.211222566781e-01 7.240824166892e-01 6.614529986413e-01 5.699309013077e-01 5.104150301597e-01 5.224598053905e-01 5.728908458867e-01 6.028405887036e-01 5.847337565787e-01 5.340030530436e-01 5.057266917637e-01 5.514753364317e-01 6.488820864908e-01 7.316093379844e-01 7.492224854056e-01 6.815868943884e-01 5.427286965922e-01 3.995986374250e-01 3.952197575015e-01 5.477122814682e-01 7.141975976531e-01 8.115423823904e-01 8.091822769414e-01 7.130003026738e-01 5.953638652443e-01 5.275713000481e-01 5.648891245141e-01 6.680517762428e-01 7.667748646240e-01 8.236076193866e-01 8.307897904016e-01 7.977773072828e-01 7.446854800688e-01 7.194518312613e-01 7.329129543173e-01 7.616356380207e-01 7.656143331752e-01 7.245341184068e-01 6.541348699637e-01 6.057830518285e-01 6.282346895146e-01 7.027999346518e-01 7.625541427019e-01 7.536968871691e-01 6.569870457882e-01 4.961114751360e-01 3.706150181292e-01 4.395317317026e-01 6.268778579476e-01 7.821272968800e-01 8.380033507706e-01 7.745847337018e-01 6.120488383140e-01 4.328990840495e-01 4.247193459739e-01 6.116092555164e-01 8.048534249720e-01 9.053798962288e-01 8.787809152186e-01 7.315925289652e-01 5.167109298607e-01 3.818676703380e-01 4.972309423295e-01 7.022907723437e-01 8.417194154771e-01 8.621741693956e-01 7.588733608675e-01 5.682047468388e-01 3.920023535049e-01 4.135911850821e-01 5.860389442258e-01 7.320773371804e-01 7.855894790131e-01 7.560150928160e-01 6.509370241263e-01 5.112031910836e-01 4.282552016297e-01 4.757782109237e-01 5.928167431968e-01 6.831471517568e-01 7.027065639820e-01 6.506513594560e-01 5.636867146863e-01 5.117908283572e-01 5.475855702648e-01 6.351035133090e-01 7.034728935691e-01 7.108139666407e-01 6.506405674990e-01 5.490221564195e-01 4.634704389798e-01 4.546945688708e-01 5.100418797879e-01 5.615582958886e-01 5.644538324924e-01 5.130841271137e-01 4.388870555141e-01 4.047099576366e-01 4.485362099065e-01 5.256716416284e-01 5.740346131855e-01 5.626742180703e-01 4.946758952019e-01 4.105131858585e-01 3.858661615373e-01 4.525173465680e-01 5.443165116470e-01 5.945720921499e-01 5.748467069205e-01 4.928218854310e-01 4.005333265399e-01 3.963015943520e-01 5.056883240145e-01 6.390954173393e-01 7.258657239871e-01 7.529825823495e-01 7.568801372026e-01 7.249243820304e-01 6.282757938123e-01 5.175579141976e-01 5.024765479149e-01 5.369835855481e-01 5.739763718910e-01 5.861636412346e-01 5.684636302243e-01 5.326433969040e-01 4.976636644634e-01 4.767617755232e-01 4.685471310942e-01 4.624721028033e-01 4.526138915599e-01 4.446635311877e-01 4.507192585999e-01 4.752618223665e-01 5.072877787619e-01 5.281630971420e-01 5.235864151612e-01 4.904853607516e-01 4.397729589508e-01 3.959104978673e-01 3.859327705092e-01 4.136095361511e-01 4.541143336199e-01 4.792657349179e-01 4.731612578044e-01 4.342847856647e-01 3.759149105294e-01 3.268884570472e-01 3.204368270403e-01 3.579738403033e-01 4.055669453156e-01 4.311126773288e-01 4.183466531945e-01 3.662403264446e-01 2.898523676719e-01 2.275774869292e-01 2.333226379042e-01 2.969934843506e-01 3.614647268469e-01 4.022209348270e-01 4.086888942636e-01 3.789166572053e-01 3.218976890121e-01 2.689687731894e-01 2.501294354160e-01 2.700802331547e-01 2.924016993791e-01 3.124325866937e-01 3.134253245285e-01 2.930106996925e-01 2.797272660571e-01 3.003435765344e-01 3.461603967481e-01 3.840988873810e-01 3.873394637721e-01 3.457355329086e-01 2.706860125424e-01 2.112762600930e-01 2.465442623547e-01 3.500237559834e-01 4.492311111842e-01 5.098616054450e-01 5.232794245563e-01 5.009886454675e-01 4.714344747112e-01 4.653973461082e-01 4.875241813227e-01 5.100393629317e-01 4.995007284599e-01 4.371125351540e-01 3.247119249074e-01 1.932868612467e-01 1.575436567146e-01 2.661034704323e-01 3.734246627196e-01 4.249448526376e-01 4.068325644240e-01 3.278982426604e-01 2.266181429925e-01 1.981870914160e-01 2.808760646632e-01 3.706065611929e-01 4.083318826167e-01 3.761385720258e-01 2.813061058403e-01 1.669186129475e-01 1.751550603800e-01 3.080722092857e-01 4.349297819145e-01 5.181320495877e-01 5.458833351143e-01 5.217546416595e-01 4.686055299325e-01 4.311987800440e-01 4.406669712735e-01 4.816910580229e-01 5.531966065381e-01 5.983897534250e-01 5.679378889793e-01 4.676819748737e-01 3.352313650903e-01 2.656432015578e-01 3.396600538613e-01 4.582120016210e-01 5.354245293057e-01 5.441838770617e-01 4.914469018366e-01 4.165840808417e-01 3.883591822140e-01 4.422267666551e-01 5.265392288088e-01 5.794473106612e-01 5.710828877412e-01 5.015730565853e-01 4.006721090751e-01 3.331530630013e-01 3.585258669576e-01 4.351514275185e-01 4.897906347490e-01 4.876817961009e-01 4.285161434696e-01 3.454916879436e-01 3.104553162169e-01 3.688865102870e-01 4.615747136531e-01 5.225032205511e-01 5.216017800103e-01 4.568431503996e-01 3.539432989721e-01 2.799710908199e-01 3.158326571242e-01 4.188608662454e-01 5.074081128709e-01 5.460888422396e-01 5.317139476049e-01 4.859649676577e-01 4.505205572730e-01 4.625643171644e-01 5.154036412380e-01 5.705445674875e-01 5.983454605345e-01 5.921849849872e-01 5.669489999479e-01 5.497471477671e-01 5.588760142201e-01 5.848380172247e-01 5.992939890332e-01 5.782970316708e-01 5.162390150990e-01 4.333554788350e-01 3.810245789696e-01 4.096300414339e-01 4.944249700138e-01 5.721948884169e-01 6.018925845602e-01 5.702780541204e-01 4.922620423817e-01 4.200587661142e-01 4.337215140255e-01 5.432185444610e-01 6.763838589305e-01 7.744165152727e-01 8.097004076013e-01 7.796252695772e-01 7.041541268670e-01 6.232636405298e-01 5.829012640628e-01 5.978753920371e-01 6.350675750371e-01 6.509141157186e-01 6.229460904922e-01 5.562450490521e-01 4.792635118256e-01 4.414989766896e-01 4.976294230860e-01 5.969721787521e-01 6.825273999993e-01 7.287156631750e-01 7.080089314352e-01 6.294827279095e-01 5.775203281710e-01 6.201124126240e-01 7.318914248593e-01 8.335425829301e-01 8.720421614664e-01 8.360408042735e-01 7.549256699629e-01 6.924383761651e-01 7.049160804807e-01 7.741448200705e-01 8.303365350307e-01 8.218496457354e-01 7.419899271729e-01 6.395793315543e-01 6.165779135916e-01 7.255635988186e-01 8.857205450683e-01 9.990517147033e-01 1.012878886825e+00 9.206855739573e-01 7.669213739670e-01 6.605986367286e-01 7.161252993199e-01 8.833795357215e-01 1.032311346554e+00 1.086000611171e+00 1.025267960768e+00 8.844060982771e-01 7.590946910922e-01 7.723502272879e-01 9.212621479382e-01 1.083363350042e+00 1.164319915463e+00 1.127338448034e+00 9.864715401906e-01 8.106112766841e-01 7.253946005214e-01 8.097199119951e-01 9.718524849734e-01 1.098072288495e+00 1.109861169677e+00 1.003235523200e+00 8.050333797639e-01 5.947399490499e-01 5.169915984438e-01 6.265688758686e-01 7.770556700476e-01 8.592241789021e-01 8.393445110200e-01 7.311145244363e-01 5.920083335172e-01 5.241744558849e-01 5.890840293917e-01 7.084883008852e-01 7.866586278418e-01 7.784190514798e-01 6.805093871715e-01 5.313124958654e-01 4.332275056485e-01 5.046292708496e-01 6.778848685980e-01 8.315654169717e-01 9.051413849451e-01 8.783140532652e-01 7.620807081851e-01 6.043791861807e-01 5.062783407597e-01 5.632211421632e-01 7.089749337518e-01 8.283651169976e-01 8.613339814510e-01 7.935992084698e-01 6.550605442397e-01 5.412579176340e-01 5.910726125062e-01 7.816885497558e-01 9.773745562372e-01 1.091744587893e+00 1.086260065398e+00 9.698965042244e-01 8.209531937869e-01 7.032405921201e-01 6.385343666039e-01 6.954888053310e-01 7.974434678839e-01 8.668366598400e-01 8.661535212019e-01 7.902596239939e-01 6.521754643139e-01 5.049080932502e-01 4.542291959531e-01 5.369908710001e-01 6.574400323022e-01 7.285369020495e-01 7.157395241414e-01 6.235364138365e-01 4.928770898769e-01 4.081888181472e-01 4.455952560121e-01 5.519221464381e-01 6.410286095923e-01 6.778643481018e-01 6.657809144723e-01 6.301887232698e-01 5.992098895197e-01 5.805710944495e-01 5.567764225214e-01 5.077984049907e-01 4.375884982699e-01 3.894898496359e-01 4.191339924729e-01 5.087345815753e-01 5.898300188849e-01 6.137604319993e-01 5.646162268339e-01 4.629831418961e-01 3.808215938874e-01 4.147849564598e-01 5.336542957208e-01 6.346771004799e-01 6.591619966816e-01 5.913701147208e-01 4.579248394018e-01 3.559353304613e-01 4.247226184873e-01 5.943471438512e-01 7.322103809680e-01 7.770684189819e-01 7.118445803646e-01 5.595171813563e-01 4.015866499985e-01 3.466798980980e-01 4.701459619634e-01 6.033953169162e-01 6.539532392929e-01 5.962115865223e-01 4.461714711006e-01 2.796148400288e-01 2.981642970303e-01 4.790069341548e-01 6.324202919499e-01 6.903285903959e-01 6.354708541610e-01 4.858251071996e-01 3.109844018699e-01 2.959033028517e-01 4.637656513406e-01 6.235414166149e-01 7.000103383263e-01 6.764447358257e-01 5.718333142057e-01 4.434884619538e-01 3.885891302331e-01 4.472020817482e-01 5.292697965105e-01 5.587120066147e-01 5.183277122717e-01 4.445382012596e-01 4.279869979136e-01 5.239238865251e-01 6.627389140336e-01 7.616559821702e-01 7.772908740333e-01 7.015920422824e-01 5.620457423422e-01 4.338648049314e-01 4.292847255083e-01 5.384452697376e-01 6.448756929967e-01 6.816994400418e-01 6.340672795660e-01 5.431161167497e-01 4.622342004887e-01 4.590331929346e-01 5.316841591879e-01 6.144619218287e-01 6.593068416247e-01 6.479364543075e-01 5.860313684880e-01 4.964857366436e-01 4.031056221774e-01 3.768424462493e-01 4.301026411135e-01 4.970489188858e-01 5.259742762864e-01 5.035677366141e-01 4.480023745589e-01 4.030215421362e-01 4.109122411370e-01 4.621230205227e-01 5.106384752463e-01 5.239045640624e-01 4.965416873429e-01 4.494769400472e-01 4.228369602210e-01 4.444212470270e-01 4.951350843917e-01 5.336421577301e-01 5.334829070005e-01 4.949155152524e-01 4.494736784001e-01 4.519447612852e-01 5.253192923055e-01 6.280077514079e-01 7.059513065487e-01 7.255148985910e-01 6.788759490483e-01 5.901358657743e-01 5.263149407281e-01 5.682818801035e-01 7.033278518279e-01 8.465428155515e-01 9.312046340326e-01 9.237787733048e-01 8.230820365219e-01 6.690915156304e-01 5.653506765942e-01 6.313720948644e-01 8.180351472003e-01 9.895554159486e-01 1.093595128099e+00 1.112747134823e+00 1.013763276726e+00 8.092148941760e-01 6.089253180539e-01 6.105020246895e-01 8.135056831747e-01 1.015957087898e+00 1.099424375869e+00 1.021331696034e+00 7.928695569469e-01 4.958987872580e-01 4.113066774376e-01 6.834800532389e-01 9.711544807803e-01 1.124522025067e+00 1.093756163880e+00 8.796086677096e-01 5.366273407061e-01 2.973653145981e-01 5.806337299317e-01 9.427933624119e-01 1.176875739254e+00 1.224801669310e+00 1.080657494069e+00 7.904993830242e-01 4.910583821618e-01 5.077230538669e-01 7.892615401119e-01 1.019808932994e+00 1.090544684148e+00 9.788886021520e-01 7.168001062066e-01 4.114048098313e-01 3.865844153021e-01 6.562677216411e-01 8.779226039677e-01 9.492668400303e-01 8.559891379630e-01 6.481959735598e-01 4.879272831363e-01 6.050686024844e-01 8.641790694163e-01 1.060356985215e+00 1.111497052170e+00 1.004145410567e+00 7.879061881497e-01 6.100723840997e-01 6.808553967139e-01 9.211619843053e-01 1.124418392651e+00 1.191849601185e+00 1.099079837012e+00 8.814540919572e-01 6.555297415652e-01 6.381665831919e-01 8.505191437490e-01 1.077854286640e+00 1.196943216070e+00 1.172136856811e+00 1.026899308176e+00 8.451998940139e-01 7.682222198714e-01 8.685690481919e-01 1.037603084392e+00 1.151508499257e+00 1.156253260008e+00 1.058831254280e+00 9.229875366358e-01 8.593881886126e-01 9.393042656825e-01 1.101425092030e+00 1.243260334766e+00 1.307158617712e+00 1.286496524748e+00 1.216614984590e+00 1.158573825602e+00 1.162828035222e+00 1.228659137769e+00 1.314213403358e+00 1.374463106111e+00 1.398979475397e+00 1.418508477998e+00 1.421608835320e+00 1.396127318769e+00 1.338120398322e+00 1.261039914082e+00 1.198969546551e+00 1.193516637391e+00 1.260628958535e+00 1.371031470215e+00 1.471911604261e+00 1.517230787431e+00 1.468725413750e+00 1.303972711803e+00 1.101731971115e+00 1.021190287738e+00 1.145173259204e+00 1.350356295108e+00 1.482546092918e+00 1.464030275961e+00 1.292312646395e+00 1.040698714733e+00 8.723768800809e-01 9.405056115890e-01 1.145929524741e+00 1.303250772698e+00 1.320492006033e+00 1.189644289682e+00 9.757024852595e-01 8.213130791235e-01 8.628567998370e-01 1.027470780625e+00 1.154605144401e+00 1.164175639123e+00 1.060829325409e+00 9.278419180440e-01 9.035249761687e-01 1.038816134374e+00 1.223788138584e+00 1.339803621702e+00 1.333641440477e+00 1.218224381590e+00 1.071211538869e+00 1.014286176367e+00 1.105618355904e+00 1.262795885037e+00 1.373968909685e+00 1.380731817788e+00 1.283469726200e+00 1.133194018388e+00 1.015909840125e+00 1.000447126111e+00 1.068889735584e+00 1.147650092735e+00 1.187643935803e+00 1.186344693180e+00 1.171178368538e+00 1.168829317496e+00 1.178847257336e+00 1.176590976167e+00 1.140676853734e+00 1.076523657526e+00 1.019969762043e+00 1.012384186701e+00 1.056623900383e+00 1.109037580118e+00 1.119725089032e+00 1.067029176276e+00 9.694590461992e-01 8.816851960565e-01 8.613354967182e-01 9.075039851632e-01 9.584836615077e-01 9.542027061077e-01 8.724394953752e-01 7.370650238090e-01 6.214831969525e-01 6.156166604850e-01 7.099640595526e-01 8.083491734742e-01 8.443803608529e-01 8.054508585967e-01 7.263813854758e-01 6.760788980292e-01 7.031637656585e-01 7.748633883959e-01 8.217561952131e-01 8.046804591062e-01 7.347792370690e-01 6.748202775346e-01 7.003225084603e-01 8.063140311155e-01 9.316317689939e-01 9.871842899028e-01 9.507335866221e-01 8.289250295203e-01 6.498786704165e-01 4.942605491936e-01 4.894569887161e-01 6.267684039311e-01 7.611965600115e-01 8.028435419997e-01 7.271191495796e-01 5.707533974801e-01 4.551397958610e-01 5.350827454347e-01 7.234330707552e-01 8.642046835638e-01 8.836177423724e-01 7.630096629380e-01 5.322169911148e-01 3.190200478141e-01 4.275436670289e-01 6.990647347078e-01 9.058621488688e-01 9.785952592935e-01 9.017739753560e-01 7.028970008439e-01 4.706000351129e-01 4.158340476923e-01 6.010278608531e-01 7.974730258044e-01 8.947917680773e-01 8.690678442883e-01 7.476855323628e-01 6.103682556200e-01 5.745094313962e-01 6.641159060141e-01 7.702717814653e-01 8.056323073887e-01 7.449891953570e-01 6.174331721821e-01 5.110352824665e-01 5.327326006510e-01 6.509071411132e-01 7.500287433036e-01 7.641504753317e-01 6.819885738474e-01 5.427379142318e-01 4.506574779346e-01 5.009664553787e-01 6.388415927238e-01 7.531975349878e-01 7.851249644473e-01 6.994543083022e-01 5.231900006993e-01 3.458086394591e-01 3.539848919648e-01 5.180566130464e-01 6.552898998980e-01 6.982839941608e-01 6.417093307395e-01 5.260630820617e-01 4.426542748350e-01 4.768250859587e-01 5.729394073144e-01 6.277408616257e-01 5.898457191422e-01 4.555209427278e-01 2.716382055211e-01 2.248242010160e-01 3.983596280426e-01 5.613087291762e-01 6.286128976940e-01 5.763839490020e-01 4.179110529684e-01 2.295229723368e-01 2.782107332049e-01 4.996614112180e-01 6.728145718755e-01 7.340375480360e-01 6.680684245003e-01 5.049576517329e-01 3.632000448597e-01 4.511143160749e-01 6.705757886471e-01 8.400193833177e-01 8.821443649529e-01 7.712471581095e-01 5.223714016139e-01 2.207116645354e-01 3.321882946302e-01 6.727376156931e-01 9.438927930741e-01 1.099921754708e+00 1.129109666619e+00 1.032431116320e+00 8.419326102731e-01 6.418807226171e-01 5.581280222078e-01 7.024360120178e-01 9.352477951894e-01 1.071465432410e+00 1.044753577896e+00 8.592605772369e-01 5.807119865938e-01 4.242545268896e-01 6.096375687722e-01 8.962291407034e-01 1.097286479922e+00 1.147977133556e+00 1.034902203085e+00 7.878614988180e-01 5.007957652957e-01 4.301068524455e-01 6.652555789577e-01 9.118598731226e-01 1.039993657999e+00 1.012727427590e+00 8.402005306009e-01 5.807070750339e-01 3.930955855646e-01 5.035170724682e-01 7.293026752282e-01 8.765803338702e-01 8.836927741018e-01 7.422990634861e-01 4.797749156315e-01 1.649414083250e-01 2.444608548533e-01 5.254700599682e-01 7.069884320521e-01 7.494413797891e-01 6.489830798905e-01 4.367728914861e-01 2.168548008929e-01 3.115065291409e-01 5.469282639752e-01 7.043699396757e-01 7.319810071785e-01 6.227591866604e-01 4.111352667615e-01 2.275312865619e-01 3.683288009442e-01 6.186397430455e-01 8.041901317226e-01 8.747693492358e-01 8.146927708655e-01 6.373774297612e-01 3.983217877234e-01 2.928577345401e-01 4.961815570439e-01 7.429702779683e-01 9.055315530917e-01 9.405299259652e-01 8.382717288622e-01 6.196658494852e-01 3.562552107684e-01 3.131195668684e-01 5.731979841041e-01 8.319804559183e-01 9.895234819960e-01 1.011157444976e+00 8.944224409652e-01 6.706150024352e-01 4.327610390501e-01 4.187802747656e-01 6.512681833997e-01 8.854575806481e-01 1.018064987576e+00 1.013945251211e+00 8.755409608636e-01 6.468207175985e-01 4.568434460329e-01 5.323985447882e-01 7.856583235242e-01 1.012366412193e+00 1.126995107575e+00 1.098860079437e+00 9.332112914184e-01 6.742867017963e-01 4.454289717399e-01 4.942230618228e-01 7.436941057790e-01 9.644879465556e-01 1.069883568021e+00 1.033890109184e+00 8.690706673283e-01 6.336119670617e-01 4.779166936888e-01 5.873042578211e-01 8.259267130037e-01 1.018662338081e+00 1.096098905615e+00 1.042052562562e+00 8.832471743929e-01 7.036094096260e-01 6.580550893770e-01 8.137183112230e-01 1.035360993401e+00 1.199117933675e+00 1.246720818765e+00 1.164650309753e+00 9.780581545415e-01 7.582897281929e-01 6.382728641596e-01 7.150111904466e-01 8.821781432699e-01 1.004065340778e+00 1.018093946182e+00 9.148092645690e-01 7.314727420683e-01 5.726209308033e-01 5.983303694438e-01 7.890621730039e-01 9.865171396106e-01 1.098128605639e+00 1.089288945550e+00 9.662998877589e-01 7.796326437084e-01 6.430368776022e-01 6.894611679902e-01 8.734540617645e-01 1.053800358999e+00 1.148495499243e+00 1.129984066202e+00 1.012439725976e+00 8.532551418552e-01 7.542690143812e-01 7.967818668305e-01 9.298234069997e-01 1.044071739381e+00 1.070865460463e+00 9.909946655303e-01 8.333669847860e-01 6.900544298457e-01 7.023092299258e-01 8.815470325251e-01 1.093152436697e+00 1.232935432835e+00 1.250136466998e+00 1.133151623861e+00 9.072793611935e-01 6.495967152594e-01 5.360601027932e-01 6.878506755022e-01 9.221114652451e-01 1.087649744327e+00 1.125230651076e+00 1.021897802839e+00 8.014587712152e-01 5.398956318412e-01 4.398077773378e-01 6.346380858027e-01 8.918731599969e-01 1.068159068471e+00 1.111688252497e+00 1.010446096615e+00 7.846377395006e-01 4.995084735557e-01 3.639941916168e-01 5.803842854859e-01 8.703715411698e-01 1.082440120332e+00 1.166804593468e+00 1.109441538991e+00 9.232085593464e-01 6.480843736414e-01 3.747128483077e-01 3.499787219364e-01 5.726191958608e-01 7.774918323416e-01 8.827093743315e-01 8.687681358118e-01 7.463416065494e-01 5.563241467988e-01 3.943348379579e-01 4.185631654908e-01 5.870373691630e-01 7.461542265992e-01 8.295425023559e-01 8.185671452381e-01 7.236020044705e-01 5.844591824976e-01 4.811467671206e-01 5.043921217085e-01 6.281313691080e-01 7.575828295409e-01 8.365361110710e-01 8.458388379683e-01 7.912502813372e-01 6.983174481005e-01 6.081468123326e-01 5.628919054137e-01 5.731522457052e-01 6.082097280108e-01 6.321337981009e-01 6.295869153402e-01 6.073162689082e-01 5.857409172095e-01 5.830573085714e-01 5.983680276690e-01 6.119823957305e-01 6.022953207051e-01 5.606442226183e-01 4.995379418135e-01 4.565048289944e-01 4.755748093812e-01 5.556813023526e-01 6.512181080573e-01 7.182543365818e-01 7.308156579928e-01 6.810670950467e-01 5.801255575040e-01 4.640187622645e-01 4.027915391608e-01 4.527527924124e-01 5.668673564232e-01 6.710281007204e-01 7.237636265097e-01 7.089009325242e-01 6.289353487188e-01 5.051260964427e-01 3.856989909889e-01 3.520655491669e-01 4.297880185247e-01 5.395713886716e-01 6.178569554936e-01 6.373833295669e-01 5.926165425259e-01 4.955476833322e-01 3.798724971763e-01 3.144365451738e-01 3.614654032716e-01 4.697193878948e-01 5.658737679737e-01 6.141202942422e-01 6.025087587419e-01 5.370098964928e-01 4.449163642087e-01 3.852563109359e-01 4.241383220597e-01 5.430837789466e-01 6.750256048900e-01 7.747951147100e-01 8.195968228347e-01 8.026599622730e-01 7.321339639987e-01 6.331711439552e-01 5.510524231783e-01 5.382529837117e-01 6.034222751627e-01 6.996051037268e-01 7.770258269535e-01 8.062720977257e-01 7.765572043335e-01 6.931172772231e-01 5.777082544581e-01 4.726599803940e-01 4.359872122079e-01 4.866567738324e-01 5.742795756416e-01 6.454807163166e-01 6.730032814196e-01 6.503891597043e-01 5.877652731563e-01 5.112773390631e-01 4.606621520349e-01 4.678027347867e-01 5.221878871923e-01 5.846727312180e-01 6.234530653287e-01 6.237099345154e-01 5.858333884340e-01 5.240892258879e-01 4.660641544301e-01 4.455002779385e-01 4.769806605080e-01 5.402867284477e-01 6.038449724851e-01 6.453692297824e-01 6.545508847932e-01 6.311739157275e-01 5.839962517896e-01 5.306187108990e-01 4.957670677556e-01 5.010344431388e-01 5.475104998891e-01 6.149927142139e-01 6.785896904744e-01 7.192147341267e-01 7.257259839612e-01 6.954146142968e-01 6.353473586660e-01 5.649147867956e-01 5.170828176933e-01 5.252044363173e-01 5.913977455361e-01 6.845292489129e-01 7.703965769227e-01 8.267168574733e-01 8.442043906503e-01 8.254997656502e-01 7.841180730811e-01 7.413499230069e-01 7.180737621577e-01 7.221763019512e-01 7.427487366934e-01 7.591817384241e-01 7.550664361469e-01 7.265094457051e-01 6.850586752462e-01 6.552995812018e-01 6.615842279036e-01 7.065299477975e-01 7.665506762864e-01 8.100810465030e-01 8.139765482278e-01 7.704635533185e-01 6.911686067623e-01 6.116624655178e-01 5.863539803800e-01 6.448926766435e-01 7.537704320330e-01 8.568129679630e-01 9.137923675713e-01 9.062232538085e-01 8.371057934777e-01 7.330790859538e-01 6.466235597117e-01 6.367452369802e-01 7.082177844391e-01 8.031726914252e-01 8.627515320585e-01 8.544518626344e-01 7.731931984998e-01 6.438660587089e-01 5.325148752194e-01 5.345015161523e-01 6.558943463541e-01 8.030142929260e-01 9.017120501808e-01 9.161665065089e-01 8.397269529637e-01 6.948624596687e-01 5.452983506795e-01 5.059823957642e-01 6.219729032010e-01 7.883622995473e-01 9.132480953653e-01 9.555907107264e-01 9.089808228727e-01 7.976154483933e-01 6.791871574295e-01 6.342312717355e-01 6.935933039626e-01 7.938062354783e-01 8.594196821212e-01 8.528765392838e-01 7.774680477661e-01 6.805484605999e-01 6.497513143255e-01 7.373848583896e-01 8.851362942989e-01 1.004278275613e+00 1.038325008099e+00 9.683538622829e-01 8.167806273744e-01 6.668525921426e-01 6.652916942066e-01 8.453020665161e-01 1.070738433550e+00 1.228444828481e+00 1.260098951524e+00 1.147554222026e+00 9.125710735354e-01 6.394978606207e-01 5.485883003046e-01 7.690328949273e-01 1.062752251957e+00 1.267950460442e+00 1.318823145418e+00 1.197049019041e+00 9.272955988789e-01 6.050590153453e-01 5.232801172471e-01 8.285223192439e-01 1.189163548207e+00 1.438862830571e+00 1.513128223051e+00 1.393235426092e+00 1.100989606244e+00 7.116816887019e-01 4.622514987587e-01 6.947352521846e-01 1.064633122422e+00 1.327509036226e+00 1.407256643945e+00 1.282916739335e+00 9.748302220074e-01 5.528433683387e-01 3.127350134103e-01 6.731233458025e-01 1.076500118359e+00 1.337388061785e+00 1.399647327503e+00 1.251036589361e+00 9.225719274378e-01 5.204853699972e-01 4.664284176981e-01 8.850991484372e-01 1.301509018550e+00 1.568058475691e+00 1.628886803269e+00 1.471386236260e+00 1.122856832931e+00 6.584565077131e-01 3.444917855911e-01 6.688189508820e-01 1.086031363466e+00 1.361462110900e+00 1.435730534367e+00 1.297589210276e+00 9.754171188209e-01 5.457606703932e-01 3.130399783839e-01 6.711864627273e-01 1.063159064273e+00 1.316956141053e+00 1.387921828943e+00 1.276935206907e+00 1.030447307537e+00 7.609453211544e-01 6.780125658365e-01 8.575180265739e-01 1.089013608962e+00 1.221026162224e+00 1.198665701617e+00 1.024968466057e+00 7.636198388977e-01
 7.253237112902e-01 6.551782304242e-01 6.363499714315e-01 6.765050386215e-01 7.257734206642e-01 7.310541202731e-01 6.713791310752e-01 5.699232408698e-01 5.053578058661e-01 5.648410228541e-01 7.129609241243e-01 8.531782733823e-01 9.253061033882e-01 9.110157893508e-01 8.315078578560e-01 7.488967539554e-01 7.430462710796e-01 8.308890319495e-01 9.445188183234e-01 1.012127064031e+00 1.000845128333e+00 9.214074321668e-01 8.268739746079e-01 7.930029575713e-01 8.494256388403e-01 9.534076690601e-01 1.036810291776e+00 1.076996973550e+00 1.056042679389e+00 9.872019792997e-01 9.003896529432e-01 8.389092203803e-01 8.337797214772e-01 8.750159210436e-01 9.213816540814e-01 9.342636530307e-01 8.937624629962e-01 8.108431633562e-01 7.309417638190e-01 7.017542082168e-01 7.670805674318e-01 8.827200298482e-01 9.695672995182e-01 9.766979985586e-01 8.949267272282e-01 7.615652483620e-01 6.665747222995e-01 7.024408846094e-01 8.364986945026e-01 9.608861482799e-01 1.002962671642e+00 9.377276317741e-01 7.818206367845e-01 5.981727399242e-01 5.067850695397e-01 5.808147733808e-01 7.126023917069e-01 7.922118656044e-01 7.798319661686e-01 6.861031717418e-01 5.682977765178e-01 5.241757433945e-01 5.982659309143e-01 7.119275071945e-01 7.818204430705e-01 7.739014401415e-01 6.975663903615e-01 6.027313608353e-01 5.672044060394e-01 6.248672749700e-01 7.186453604015e-01 7.798643648706e-01 7.776626720710e-01 7.200910162239e-01 6.492410278698e-01 6.232581989894e-01 6.641300601420e-01 7.314229089740e-01 7.725231783501e-01 7.625190280446e-01 7.112439572387e-01 6.595999787887e-01 6.577738768584e-01 7.170086371525e-01 7.978765017899e-01 8.550625409301e-01 8.663048093561e-01 8.352991981106e-01 7.848339331741e-01 7.421356633383e-01 7.181858007206e-01 6.983845756840e-01 6.575106982046e-01 5.821513074559e-01 4.853994047330e-01 4.158860846008e-01 4.345506703763e-01 5.302744943158e-01 6.386140274615e-01 7.158479169044e-01 7.471484591267e-01 7.391083035453e-01 7.127463436461e-01 6.923509280856e-01 6.899600005329e-01 6.974557868762e-01 6.960543511834e-01 6.717364008541e-01 6.231107277034e-01 5.608343327034e-01 5.016722061270e-01 4.596151775567e-01 4.392094338398e-01 4.402806896248e-01 4.931240072809e-01 5.840358776671e-01 6.563254894989e-01 7.227489439673e-01 7.700471962565e-01 7.883589214341e-01 7.750005363668e-01 7.369665094350e-01 6.914139103809e-01 6.619163518979e-01 6.673958803864e-01 7.039135628129e-01 7.588130800801e-01 7.817333784876e-01 7.744466867455e-01 7.515649389383e-01 7.454192643508e-01 7.719775341913e-01 8.171625762286e-01 8.534297387423e-01 8.632965613945e-01 8.484693540494e-01 8.248345411557e-01 8.071215266621e-01 7.928871107054e-01 7.622068118145e-01 6.943606308423e-01 5.874904440020e-01 4.768666189707e-01 4.437478712477e-01 5.299832628979e-01 6.605542270055e-01 7.545906281327e-01 7.711684055402e-01 7.029765785072e-01 5.762205464141e-01 4.606401676096e-01 4.546145941524e-01 5.530717575606e-01 6.535005166183e-01 6.893059847000e-01 6.417603421354e-01 5.313405912258e-01 4.245136728100e-01 4.214920429251e-01 5.220578986015e-01 6.261971434345e-01 6.703114237314e-01 6.392067742782e-01 5.579031950610e-01 4.918740350774e-01 5.125061286056e-01 6.050467916754e-01 6.956518985915e-01 7.372518810776e-01 7.262394211590e-01 6.986436120916e-01 7.107518060879e-01 7.857083898525e-01 8.852744563202e-01 9.525446460655e-01 9.521588196661e-01 8.838695544543e-01 7.879872895474e-01 7.389947004098e-01 7.881873528824e-01 8.966625540598e-01 9.846202423175e-01 9.969450291219e-01 9.160149188170e-01 7.608521299030e-01 5.922537622289e-01 5.152720375190e-01 5.808473422577e-01 6.943249074244e-01 7.632946847572e-01 7.580914528458e-01 7.001379149379e-01 6.541983786422e-01 6.894830510259e-01 7.997509461476e-01 9.167154995876e-01 9.843064003257e-01 9.835070759610e-01 9.320027919871e-01 8.756486273963e-01 8.607025779017e-01 8.904101388565e-01 9.206878215191e-01 9.031706103237e-01 8.522452537383e-01 8.128173536609e-01 7.782524908003e-01 8.053041887518e-01 8.749717975802e-01 9.389516076086e-01 9.596303992657e-01 9.229573126259e-01 8.409986863973e-01 7.529166951491e-01 7.156828274592e-01 7.526647911131e-01 8.373653319498e-01 8.734803528456e-01 8.357270267071e-01 7.320971705532e-01 6.136214723393e-01 5.612602899645e-01 6.124287079822e-01 7.041387417984e-01 7.603778831441e-01 7.456251868895e-01 6.634394506116e-01 5.539751386174e-01 4.904959881300e-01 5.245137457349e-01 6.114780648022e-01 6.780820450644e-01 6.855001560401e-01 6.291827281845e-01 5.326829196846e-01 4.454393138613e-01 4.246659636200e-01 4.733269530321e-01 5.373860450816e-01 5.738751008585e-01 5.691392586909e-01 5.321366893693e-01 4.887837405907e-01 4.733722140361e-01 5.062719779685e-01 5.760329637760e-01 6.548141438458e-01 7.190353076109e-01 7.553294413689e-01 7.614692674893e-01 7.474318241435e-01 7.339551758610e-01 7.426980729460e-01 7.786103260767e-01 8.225711994980e-01 8.460690613395e-01 8.234732007190e-01 7.850986634417e-01 7.095767567460e-01 6.359697791744e-01 6.134625466014e-01 6.583239812497e-01 7.248082439660e-01 7.546255582203e-01 7.148280762139e-01 6.069186904147e-01 4.758814431742e-01 4.220253222888e-01 5.044949494618e-01 6.305071048808e-01 7.053329906060e-01 6.869938255661e-01 5.731985125902e-01 4.049591307524e-01 3.100883745243e-01 4.207624265776e-01 5.925869895519e-01 7.023998841939e-01 7.075714909736e-01 6.076155178639e-01 4.443841333706e-01 3.346114722616e-01 4.138923331713e-01 5.677842638672e-01 6.652419881699e-01 6.605013076524e-01 5.578280464718e-01 4.166160337259e-01 3.809257006339e-01 5.146065004445e-01 6.737759567613e-01 7.575493384264e-01 7.309560862369e-01 6.069052138825e-01 4.614809664400e-01 4.540583781504e-01 6.146477341796e-01 7.925824307648e-01 9.042720791570e-01 9.315458191405e-01 8.708349738959e-01 7.525300401677e-01 6.361453791156e-01 6.045883357680e-01 6.662627876678e-01 7.541413743310e-01 8.165354787592e-01 7.849358306658e-01 6.590134089027e-01 5.022756514780e-01 4.408650245475e-01 5.327993087523e-01 6.548375223155e-01 7.049501760986e-01 6.491170161651e-01 5.041105748689e-01 3.558656084080e-01 3.830784035043e-01 5.592340384991e-01 7.149379931306e-01 7.754322876494e-01 7.231361799607e-01 5.867536577218e-01 4.617785122192e-01 4.967753773924e-01 6.643847984806e-01 8.197881030310e-01 8.839380099735e-01 8.329429942644e-01 6.862556719466e-01 5.169705052938e-01 4.685753376641e-01 5.922447810451e-01 7.462632987726e-01 8.275552775397e-01 8.011485877374e-01 6.766300752131e-01 5.076360469543e-01 4.095688414694e-01 4.761397477431e-01 6.041278783279e-01 6.804057700286e-01 6.646167988914e-01 5.637801930535e-01 4.298900164182e-01 3.724072202939e-01 4.541984882187e-01 5.730782446391e-01 6.384307414537e-01 6.178158257947e-01 5.171512168036e-01 3.787680758031e-01 2.978034561049e-01 3.525188207920e-01 4.494922424923e-01 4.954892351699e-01 4.584140422340e-01 3.414513954096e-01 1.815755128963e-01 1.473384205862e-01 3.034757838282e-01 4.402639173497e-01 5.048523106430e-01 4.845868972274e-01 3.929450431166e-01 2.829453842885e-01 2.745085536289e-01 3.931842839324e-01 5.214229891941e-01 5.942178881772e-01 5.894445132689e-01 5.116763330894e-01 3.927310072629e-01 3.040510350403e-01 3.282508502634e-01 4.201871949509e-01 4.909331482473e-01 5.020975480932e-01 4.512613618294e-01 3.654895850975e-01 3.057182601630e-01 3.310948965932e-01 4.058269566062e-01 4.605439708098e-01 4.601358697685e-01 3.999027777659e-01 3.030413968631e-01 2.342558858141e-01 2.714844364495e-01 3.646963956893e-01 4.368651563813e-01 4.607759535714e-01 4.442518618085e-01 4.254655203801e-01 4.524846145772e-01 5.293299888442e-01 6.116777839538e-01 6.545938418646e-01 6.348069458134e-01 5.565302234758e-01 4.600164256454e-01 4.265461566147e-01 5.015466140075e-01 6.177501132943e-01 6.960495751987e-01 6.939464342222e-01 5.992740024105e-01 4.268127876551e-01 2.325091039139e-01 2.198672256119e-01 3.991724572227e-01 5.530172264895e-01 6.212575672188e-01 5.883218610874e-01 4.651689013388e-01 2.968274508248e-01 2.227714565175e-01 3.537563944165e-01 5.100156850312e-01 6.026450822554e-01 6.110863264939e-01 5.506255691393e-01 4.744717419129e-01 4.629111043328e-01 5.440177107052e-01 6.766159211526e-01 7.398387489020e-01 7.081407891965e-01 6.181878372830e-01 4.876968040910e-01 3.623930308148e-01 3.245642552639e-01 3.997217472985e-01 5.034480925395e-01 5.733831949282e-01 5.867294295703e-01 5.443999566211e-01 4.610616428856e-01 3.893996808279e-01 3.833337790429e-01 4.423849232989e-01 5.158545287997e-01 5.607855216164e-01 5.617673476645e-01 5.291280181596e-01 4.948758761860e-01 4.967629372870e-01 5.438147724633e-01 6.083709314430e-01 6.580480518347e-01 6.763380579842e-01 6.645640189957e-01 6.367880525789e-01 6.105038039044e-01 5.951080847716e-01 5.866442558122e-01 5.752187774020e-01 5.570997139359e-01 5.404388097777e-01 5.398813986768e-01 5.621016818800e-01 5.966193534456e-01 6.233520629169e-01 6.257462576543e-01 5.979820341935e-01 5.465616012990e-01 4.888356164613e-01 4.475619615210e-01 4.384464213552e-01 4.579783228682e-01 4.892835709017e-01 5.170818682340e-01 5.334389061365e-01 5.362445806431e-01 5.270774986483e-01 5.107090893620e-01 4.950164500157e-01 4.900891757415e-01 5.002368335929e-01 5.414253637432e-01 5.631462285794e-01 5.604299000125e-01 5.274463515072e-01 4.845848943268e-01 4.670267594401e-01 4.965838192824e-01 5.543845723966e-01 6.014638777821e-01 6.088474767218e-01 5.673440565797e-01 4.897447085891e-01 4.127474639584e-01 3.869116741629e-01 4.249935577958e-01 4.813036610793e-01 5.100183278951e-01 4.922456690825e-01 4.350680265266e-01 3.709211281605e-01 3.496756558876e-01 3.902477663179e-01 4.529146422166e-01 4.935312735590e-01 4.915419754400e-01 4.484277070059e-01 3.854347480074e-01 3.413394992031e-01 3.508977192612e-01 4.047205925524e-01 4.664131658387e-01 5.109121882267e-01 5.290487532587e-01 5.213488524861e-01 4.933730949155e-01 4.542588366697e-01 4.181168364934e-01 4.038728908171e-01 4.243768371829e-01 4.713581769078e-01 5.273986927463e-01 5.636940822493e-01 5.909152381119e-01 5.977618417500e-01 5.846675214162e-01 5.606018468244e-01 5.397430443135e-01 5.223065394912e-01 5.231130899185e-01 5.421600528088e-01 5.631358236359e-01 5.703778063167e-01 5.603622588549e-01 5.435593009245e-01 5.354691616137e-01 5.402627560733e-01 5.434377847134e-01 5.234312455421e-01 4.689744988058e-01 3.924336665360e-01 3.404063946040e-01 3.681350566965e-01 4.554343178842e-01 5.381324497584e-01 5.754858642507e-01 5.568875584021e-01 5.018693807424e-01 4.614113539524e-01 4.884523682916e-01 5.712619820909e-01 6.507540315787e-01 6.812683678030e-01 6.477496855439e-01 5.690516164002e-01 5.024795628634e-01 5.180217297829e-01 6.104068028295e-01 7.070117332320e-01 7.503136682703e-01 7.186796548116e-01 6.261616226576e-01 5.271768643122e-01 5.059218368569e-01 5.849431602677e-01 6.887401074548e-01 7.463916519083e-01 7.281155203495e-01 6.652422223786e-01 6.054986367094e-01 5.801577965034e-01 6.395327704539e-01 7.294006074709e-01 7.872131702576e-01 7.816932558337e-01 7.157045293862e-01 6.245915342120e-01 5.676578388030e-01 5.842214981802e-01 6.443242914188e-01 6.896386022440e-01 6.878002868188e-01 6.436044647234e-01 5.954905955283e-01 5.943868555205e-01 6.529079473629e-01 7.305537280316e-01 7.804776885262e-01 7.799332967425e-01 7.352764819214e-01 6.793339141841e-01 6.567794456719e-01 6.877281352664e-01 7.473361276578e-01 7.970808478739e-01 8.173699040473e-01 8.142977175552e-01 8.101287936623e-01 8.229938149631e-01 8.490497347914e-01 8.669864334697e-01 8.593503789253e-01 8.296870153799e-01 8.055265869133e-01 8.199861081852e-01 8.770946822471e-01 9.429209398093e-01 9.742610399731e-01 9.455411375700e-01 8.605708981878e-01 7.567335464326e-01 6.964427234820e-01 7.185809343980e-01 7.881725505805e-01 8.390784995671e-01 8.312057010528e-01 7.649800830090e-01 6.816636140037e-01 6.484367398784e-01 6.958791581827e-01 7.743452564961e-01 8.135709865016e-01 7.733540449050e-01 6.532022390717e-01 5.007530632166e-01 4.317946674466e-01 5.276526556739e-01 6.820056591960e-01 7.879806772173e-01 8.032154650951e-01 7.302971836268e-01 6.146089536554e-01 5.457452528043e-01 5.937890328258e-01 7.062699323684e-01 7.903014893828e-01 7.951588815676e-01 7.146361837125e-01 5.861820081676e-01 4.988717752393e-01 5.412142418769e-01 6.658409782814e-01 7.710742425764e-01 8.043734754863e-01 7.619543625468e-01 6.830456299569e-01 6.399228580578e-01 6.807601413606e-01 7.680038129889e-01 8.881360820930e-01 9.589342404121e-01 9.143232108507e-01 8.237542140400e-01 7.216361389955e-01 6.603483534475e-01 6.755637586056e-01 7.442655363637e-01 8.108455571610e-01 8.299793853319e-01 7.853989242950e-01 6.559937741196e-01 5.022838457533e-01 4.439365398367e-01 5.335774664500e-01 6.543466914620e-01 7.086220883060e-01 6.632129108824e-01 5.334434851687e-01 3.953147546632e-01 3.980837447535e-01 5.439421177884e-01 6.831999048991e-01 7.333781182835e-01 6.684234477911e-01 5.050586849021e-01 3.303514387840e-01 3.677986768592e-01 5.870229076087e-01 7.862220173194e-01 8.864970843545e-01 8.626721810968e-01 7.269047690671e-01 5.362921310948e-01 4.247247115018e-01 5.148249929404e-01 6.802792666898e-01 7.863722987665e-01 7.831152833482e-01 6.701806515150e-01 4.931280697264e-01 3.748545363630e-01 4.572454181328e-01 6.267983604095e-01 7.457263318270e-01 7.640441396006e-01 6.815633783313e-01 5.443442005531e-01 4.603402110857e-01 5.324299391255e-01 6.909886908259e-01 8.118725755752e-01 8.657480016069e-01 8.425665522931e-01 7.477416410588e-01 6.135093573101e-01 4.948986538757e-01 4.821213998143e-01 5.914504298687e-01 7.256458258767e-01 8.092493657410e-01 8.133384336169e-01 7.444683058937e-01 6.424678626128e-01 5.766353809483e-01 6.005955866476e-01 6.846294928835e-01 7.596605560582e-01 7.833257980930e-01 7.496822674723e-01 6.846347858385e-01 6.371133333392e-01 6.468160198019e-01 7.011890125347e-01 7.514422313446e-01 7.597723875904e-01 7.195219955910e-01 6.584725075025e-01 6.300950910164e-01 6.703284131829e-01 7.529238613855e-01 8.215183796933e-01 8.372527836209e-01 7.934272242086e-01 7.177128490113e-01 6.662013569653e-01 6.849683368535e-01 7.554058433628e-01 8.166325353040e-01 8.221575915942e-01 7.603293631101e-01 6.586807242635e-01 5.843584931545e-01 6.031736527205e-01 6.920966246059e-01 7.701786903668e-01 7.801106033152e-01 7.055179671065e-01 5.732651041516e-01 4.685610077611e-01 5.050605130385e-01 6.506475155096e-01 7.879831406531e-01 8.505211949716e-01 8.192583903838e-01 7.135894755480e-01 5.936473733648e-01 5.503851869613e-01 6.158677552336e-01 7.129635603165e-01 7.635547828181e-01 7.361098632933e-01 6.404908260971e-01 5.252355972086e-01 4.691368399123e-01 5.073596397536e-01 5.728715008268e-01 5.901608887872e-01 5.269501326872e-01 3.931135990725e-01 2.612963171328e-01 3.007688846503e-01 4.651308056347e-01 6.023848079285e-01 6.538537459877e-01 6.046267334627e-01 4.759606113606e-01 3.459257532545e-01 3.634256455703e-01 5.115097052195e-01 6.453673914297e-01 7.005312654252e-01 6.646552546073e-01 5.672443357703e-01 4.578831725457e-01 4.365335480438e-01 5.204552113911e-01 6.230154355665e-01 6.768956713699e-01 6.576673161110e-01 5.790696190546e-01 4.948891428516e-01 4.839069655289e-01 5.611676554931e-01 6.546315806794e-01 6.999149087198e-01 6.717587980353e-01 5.819584994672e-01 4.827866928755e-01 4.593789674920e-01 5.376979633191e-01 6.426987545725e-01 7.059161939605e-01 7.006525706280e-01 6.348909315098e-01 5.467771061728e-01 4.936511339211e-01 5.064051474268e-01 5.502343347924e-01 5.742167473721e-01 5.601643728767e-01 5.304817593296e-01 5.344443246569e-01 5.976008897702e-01 6.857986694821e-01 7.444405595796e-01 7.367655246814e-01 6.548264449244e-01 5.280371419608e-01 4.423952477225e-01 4.992174495573e-01 6.504664503990e-01 7.864476685838e-01 8.460096902070e-01 8.091381973493e-01 6.969250516530e-01 5.981029419934e-01 5.695576484361e-01 6.400973374493e-01 7.506814752210e-01 8.396440826163e-01 8.799940974589e-01 8.697132477972e-01 8.224229907078e-01 7.691396520329e-01 7.599974902395e-01 7.936563132104e-01 8.327695134576e-01 8.348503457589e-01 7.844116272329e-01 7.036505247158e-01 6.483060161158e-01 6.659549512709e-01 7.338684332983e-01 7.839273913513e-01 7.647570093522e-01 6.634948150606e-01 5.166711096319e-01 4.367222113725e-01 5.323187027288e-01 7.081127522963e-01 8.406153490622e-01 8.713307266313e-01 7.871143911142e-01 6.190769203118e-01 4.688488108381e-01 5.044092273344e-01 6.900721544609e-01 8.603812921801e-01 9.304555442928e-01 8.732049741307e-01 7.048186713109e-01 4.980375546794e-01 4.307898829949e-01 5.926701196507e-01 7.942910520393e-01 9.134081522266e-01 9.094264993091e-01 7.880747815135e-01 6.012252278162e-01 4.705590863745e-01 5.304563380803e-01 6.917508438095e-01 8.148153009364e-01 8.479715136985e-01 8.100547826246e-01 7.075265273262e-01 5.935213593050e-01 5.453657947697e-01 5.894441120803e-01 6.718735901344e-01 7.237999352565e-01 7.148288839668e-01 6.554435127228e-01 5.928378732089e-01 5.878640162889e-01 6.509426208903e-01 7.277844413664e-01 7.618500401997e-01 7.267237849721e-01 6.297275162278e-01 5.147883046736e-01 4.603217835836e-01 5.094687101158e-01 6.004675974669e-01 6.592609952667e-01 6.540825698233e-01 5.916260932564e-01 5.133395184979e-01 4.826883968422e-01 5.247324813572e-01 5.895036892784e-01 6.172726185667e-01 5.803687304505e-01 4.881464604271e-01 3.950329254171e-01 3.931609260130e-01 4.900560747991e-01 5.934220895097e-01 6.379962390718e-01 6.029372328675e-01 5.086521807187e-01 4.305060720083e-01 4.737796197548e-01 6.184634831945e-01 7.614384353980e-01 8.377344196246e-01 8.437921388070e-01 8.203253331285e-01 7.512942595975e-01 6.288481547311e-01 5.366255922848e-01 5.571843770472e-01 6.149627323460e-01 6.585175495376e-01 6.628723173415e-01 6.302428758265e-01 5.814552638766e-01 5.429758487967e-01 5.281939045407e-01 5.275067309344e-01 5.220169227370e-01 5.036136682108e-01 4.825065512861e-01 4.798781202773e-01 5.066887100513e-01 5.492000121465e-01 5.812679487589e-01 5.827805775743e-01 5.480212265130e-01 4.878268354145e-01 4.291181968374e-01 4.052960575422e-01 4.269452565539e-01 4.682687898376e-01 4.959551997172e-01 4.905227673630e-01 4.485593918301e-01 3.820647902152e-01 3.197848962964e-01 3.005608684032e-01 3.338116288589e-01 3.838280279430e-01 4.145563185881e-01 4.088469263289e-01 3.669449439940e-01 3.065481111889e-01 2.653863206133e-01 2.806707919709e-01 3.368326095445e-01 3.893443372848e-01 4.220266824251e-01 4.229748514434e-01 3.881594606878e-01 3.288054700917e-01 2.715526199806e-01 2.464432535010e-01 2.547330034484e-01 2.706406461662e-01 2.934141131276e-01 2.975460634046e-01 2.821479558430e-01 2.741083973955e-01 2.971494980359e-01 3.421246024324e-01 3.786138047294e-01 3.822007486300e-01 3.443453459163e-01 2.776102087786e-01 2.284434728674e-01 2.612920522788e-01 3.537967620788e-01 4.432161938188e-01 4.964288364767e-01 5.044511530762e-01 4.779002420211e-01 4.441164517983e-01 4.337152098173e-01 4.524153030462e-01 4.734394982721e-01 4.642651278788e-01 4.072438690615e-01 3.058666863192e-01 1.951919393271e-01 1.787061046965e-01 2.753271233817e-01 3.693178690068e-01 4.114741171156e-01 3.885332994424e-01 3.093722770518e-01 2.119853173905e-01 1.889181431659e-01 2.693280587926e-01 3.521695100484e-01 3.833545332180e-01 3.467118337484e-01 2.490464505013e-01 1.304176444328e-01 1.519989595302e-01 2.937997020327e-01 4.175252730125e-01 4.969793804614e-01 5.230513328982e-01 5.009809715093e-01 4.540579993987e-01 4.247433297577e-01 4.332966062591e-01 4.719501462214e-01 5.357006287509e-01 5.670246783669e-01 5.252080764714e-01 4.175898317115e-01 2.827523585589e-01 2.257512424098e-01 3.186797047973e-01 4.395461616005e-01 5.133445820439e-01 5.203778587812e-01 4.710210182014e-01 4.046970750574e-01 3.828908008762e-01 4.308044575369e-01 5.005983133191e-01 5.383404049159e-01 5.187148117013e-01 4.442067817026e-01 3.456603403757e-01 2.879839140482e-01 3.212525483192e-01 3.926582377349e-01 4.354367797983e-01 4.226781273739e-01 3.588247962825e-01 2.804193083546e-01 2.600096616243e-01 3.237056424549e-01 4.020974104178e-01 4.401468827324e-01 4.175647661253e-01 3.404245533664e-01 2.478998000290e-01 2.321579421958e-01 3.234254970084e-01 4.302965908855e-01 4.976853308040e-01 5.087402598172e-01 4.715744635109e-01 4.184799612646e-01 3.990193095083e-01 4.384981020611e-01 5.064088738251e-01 5.598035417862e-01 5.770683898753e-01 5.605933369374e-01 5.319038959418e-01 5.187887352838e-01 5.314637391293e-01 5.510704580586e-01 5.477485595372e-01 5.022736374341e-01 4.162488683484e-01 3.211095418829e-01 2.883691340832e-01 3.554591307528e-01 4.532591579360e-01 5.183331944100e-01 5.235895676134e-01 4.692961508212e-01 3.880322322759e-01 3.579469423421e-01 4.402135790231e-01 5.799685271104e-01 7.036953493867e-01 7.719119134477e-01 7.723622832051e-01 7.168383469459e-01 6.408367383739e-01 5.955205992988e-01 6.124632767666e-01 6.680698775920e-01 7.122128670842e-01 7.097021137674e-01 6.514672262770e-01 5.570412566571e-01 4.641425064958e-01 4.452468965663e-01 5.235457219112e-01 6.320616789510e-01 7.163340569800e-01 7.559158518389e-01 7.227925232527e-01 6.416834348805e-01 5.947825843991e-01 6.414132327635e-01 7.485503415554e-01 8.413199018976e-01 8.735869201164e-01 8.397583396156e-01 7.716539051864e-01 7.259392758421e-01 7.412869139488e-01 7.937276146216e-01 8.256587110710e-01 7.997957691604e-01 7.230716982411e-01 6.556566462633e-01 6.829345921296e-01 8.101017876144e-01 9.526981626276e-01 1.032697021356e+00 1.012342241917e+00 8.978289840047e-01 7.482677088723e-01 6.812485980211e-01 7.741283341277e-01 9.416708004664e-01 1.067207624309e+00 1.090815993033e+00 1.006950616632e+00 8.638830443790e-01 7.673068684205e-01 8.164303215295e-01 9.682121666773e-01 1.104039027601e+00 1.146817869009e+00 1.074812264127e+00 9.187352957914e-01 7.692615040617e-01 7.541511530822e-01 8.878748693081e-01 1.047569673680e+00 1.133742803286e+00 1.099242053818e+00 9.445532429320e-01 7.157537678117e-01 5.243582140196e-01 5.356724085981e-01 7.040072695451e-01 8.571526096327e-01 9.161755862959e-01 8.665651776128e-01 7.376270125370e-01 6.043451542860e-01 5.737141326981e-01 6.669578095637e-01 7.853056713289e-01 8.456394465783e-01 8.157568138388e-01 7.050183597003e-01 5.674374426771e-01 5.107545031542e-01 6.037915415727e-01 7.624125042437e-01 8.878405272656e-01 9.311812944769e-01 8.804828234073e-01 7.552521348299e-01 6.115225120148e-01 5.448962801358e-01 6.104818952003e-01 7.331071061310e-01 8.193644564601e-01 8.231658384569e-01 7.418985649546e-01 6.217334971976e-01 5.720136946749e-01 6.809945583468e-01 8.765250711590e-01 1.047548911093e+00 1.127899727284e+00 1.089975353039e+00 9.650215051431e-01 8.540934852294e-01 7.698376223919e-01 7.432570887668e-01 8.067411936215e-01 8.884144342535e-01 9.268261490637e-01 8.933646081743e-01 7.886275999963e-01 6.354228623218e-01 4.986392455142e-01 4.752035810541e-01 5.737262138854e-01 6.879649351610e-01 7.405993379822e-01 7.048017594454e-01 5.915070957002e-01 4.512308558630e-01 3.861557679345e-01 4.610665010535e-01 5.866983814964e-01 6.782579854363e-01 7.081111484922e-01 6.840953846652e-01 6.354018869965e-01 5.947592240937e-01 5.740279183607e-01 5.566708930677e-01 5.214884989056e-01 4.702471679420e-01 4.374887423545e-01 4.628880150748e-01 5.331570107604e-01 5.948256538356e-01 6.055962969716e-01 5.523177470935e-01 4.578505703302e-01 3.917182775038e-01 4.299494397253e-01 5.341828961953e-01 6.152942718974e-01 6.229559638325e-01 5.482057019054e-01 4.285115787171e-01 3.734498731026e-01 4.751547240719e-01 6.362534420811e-01 7.501573167629e-01 7.676092671030e-01 6.796648253070e-01 5.195930420117e-01 3.663534478734e-01 3.650543704581e-01 5.166411294957e-01 6.452967123392e-01 6.790407522752e-01 6.009888577372e-01 4.334484936793e-01 2.645365600451e-01 3.111101630418e-01 5.001296592146e-01 6.456331625706e-01 6.875422466514e-01 6.124380490418e-01 4.414426132536e-01 2.541861318490e-01 2.853342421005e-01 4.870328850738e-01 6.531755830895e-01 7.244729045416e-01 6.896687061399e-01 5.705833491875e-01 4.275900130575e-01 3.686458784869e-01 4.397874472757e-01 5.360853170934e-01 5.770352776074e-01 5.449243987039e-01 4.717057262799e-01 4.383907029967e-01 5.083459869033e-01 6.300056709346e-01 7.213414748347e-01 7.363880772527e-01 6.648683493448e-01 5.301159757251e-01 3.976703253838e-01 3.732305134907e-01 4.619405929476e-01 5.535172506363e-01 5.832332817387e-01 5.406393017083e-01 4.773914814010e-01 4.377393012321e-01 4.723721161351e-01 5.528759440749e-01 6.225412827326e-01 6.470336749484e-01 6.164544007375e-01 5.448917013677e-01 4.555266705117e-01 3.869513907441e-01 3.953134484276e-01 4.590531640837e-01 5.145172373249e-01 5.259076203534e-01 4.911649873933e-01 4.362349958422e-01 4.055299877266e-01 4.259818398313e-01 4.733120694006e-01 5.054828041189e-01 4.997700299909e-01 4.598595208617e-01 4.144441366552e-01 4.041615023670e-01 4.410269282311e-01 4.921237818037e-01 5.192882728367e-01 5.058582716087e-01 4.633217552477e-01 4.339750391273e-01 4.677220650082e-01 5.610479026427e-01 6.627888082304e-01 7.265003006135e-01 7.274094925964e-01 6.655910675350e-01 5.731237365300e-01 5.225118662065e-01 5.814011696652e-01 7.165991050966e-01 8.450497087649e-01 9.082816073036e-01 8.798051800237e-01 7.653027767318e-01 6.139617868448e-01 5.397780455278e-01 6.376964364441e-01 8.266044921875e-01 9.850007455323e-01 1.069496025928e+00 1.058399718040e+00 9.345642928689e-01 7.220946327717e-01 5.499459845787e-01 6.086968080984e-01 8.251166306375e-01 1.005439908796e+00 1.054573699781e+00 9.432826026691e-01 6.942862594572e-01 4.160085563425e-01 4.403822158620e-01 7.419619486316e-01 1.003016255641e+00 1.113444210378e+00 1.036590720430e+00 7.819426989274e-01 4.124585609156e-01 2.660559350190e-01 6.388669525812e-01 9.883272222359e-01 1.185534205449e+00 1.188568692592e+00 1.002300106332e+00 6.862578241129e-01 4.223639397142e-01 5.571105702363e-01 8.611801404524e-01 1.065998541152e+00 1.093362847938e+00 9.331822423009e-01 6.260305026455e-01 2.990467407486e-01 3.887365222282e-01 7.007080279766e-01 9.087585984673e-01 9.470085402777e-01 8.164102678270e-01 5.860074978701e-01 4.660340682136e-01 6.572836703710e-01 9.329791349419e-01 1.112136885305e+00 1.130656749399e+00 9.885526658283e-01 7.544656021562e-01 6.106676568305e-01 7.449952390846e-01 1.002672400761e+00 1.189143259348e+00 1.222651268136e+00 1.091590550426e+00 8.474822874745e-01 6.371142088193e-01 6.844201778607e-01 9.250526172652e-01 1.138772679943e+00 1.223121350967e+00 1.157071090909e+00 9.808580923749e-01 8.037606181020e-01 7.823913442854e-01 9.343152251579e-01 1.111252716080e+00 1.201302491432e+00 1.167218495004e+00 1.033381871108e+00 8.871578427851e-01 8.587756028006e-01 9.882005222409e-01 1.168876729644e+00 1.293951973341e+00 1.317653357115e+00 1.250998183525e+00 1.154423352259e+00 1.113630715020e+00 1.172562205470e+00 1.287929005275e+00 1.386066652614e+00 1.439353044587e+00 1.430517596634e+00 1.416904735468e+00 1.397502067157e+00 1.368394885191e+00 1.326641373174e+00 1.279392418446e+00 1.248043895480e+00 1.258608388881e+00 1.319306024745e+00 1.407568785507e+00 1.482839157537e+00 1.509233764753e+00 1.443734898146e+00 1.281111704766e+00 1.101548566003e+00 1.054492639308e+00 1.190576371744e+00 1.382111391817e+00 1.490655812688e+00 1.450365812630e+00 1.268651413371e+00 1.030718379104e+00 9.052824258628e-01 1.007496925446e+00 1.211610446768e+00 1.349882200913e+00 1.345371524735e+00 1.201117426329e+00 9.937648165108e-01 8.706864225221e-01 9.379000608762e-01 1.099591485435e+00 1.209284027338e+00 1.201786239738e+00 1.095290302980e+00 9.848543108104e-01 9.969645797629e-01 1.145207226459e+00 1.313372458344e+00 1.396026912032e+00 1.353411341505e+00 1.215420981793e+00 1.082458738899e+00 1.082163335292e+00 1.228485747371e+00 1.403702393814e+00 1.498340898540e+00 1.466267436794e+00 1.323723801386e+00 1.145103140901e+00 1.044111648498e+00 1.086222127743e+00 1.207758636982e+00 1.305192907817e+00 1.325592114819e+00 1.274866399153e+00 1.200723356660e+00 1.160342525074e+00 1.174066253655e+00 1.210209114703e+00 1.224030568043e+00 1.197390124673e+00 1.147811879651e+00 1.111949487119e+00 1.111845598245e+00 1.132035642007e+00 1.136529980371e+00 1.102891892357e+00 1.040345366320e+00 9.849444349404e-01 9.707110739203e-01 9.928980187103e-01 1.009558317133e+00 9.791853190083e-01 8.898358370506e-01 7.709915507372e-01 6.916044476737e-01 7.114025758611e-01 8.012946880723e-01 8.818510240924e-01 9.020442620213e-01 8.577036409953e-01 7.885442669632e-01 7.588618680288e-01 7.993164222580e-01 8.676783702238e-01 8.991652811257e-01 8.603905235558e-01 7.679055386943e-01 6.931282402209e-01 7.209094808025e-01 8.428234560735e-01 9.894183364198e-01 1.049630680630e+00 1.019718886840e+00 9.025022314589e-01 7.275410831771e-01 5.743646031519e-01 5.581025308745e-01 6.770470233080e-01 7.974482069450e-01 8.343488120285e-01 7.615464104960e-01 6.161106944115e-01 5.139675618911e-01 5.865565011998e-01 7.592592784002e-01 8.883689822462e-01 8.995211597067e-01 7.742859296513e-01 5.466277394871e-01 3.561950057588e-01 4.737232730982e-01 7.380705462929e-01 9.384857901398e-01 1.004958473471e+00 9.233277251894e-01 7.260198267579e-01 5.136132375259e-01 4.895754268505e-01 6.757638762367e-01 8.652408914987e-01 9.529939152859e-01 9.143396721957e-01 7.770824736270e-01 6.242018815981e-01 5.826438053004e-01 6.802098133663e-01 7.972717032127e-01 8.399941583155e-01 7.812417184960e-01 6.496403874990e-01 5.339141301851e-01 5.479617700883e-01 6.683727537575e-01 7.749426058647e-01 7.957753973962e-01 7.155792531730e-01 5.695804073017e-01 4.589681471563e-01 4.944852277777e-01 6.349166159090e-01 7.606596853126e-01 7.971403873047e-01 7.159262578935e-01 5.425924769895e-01 3.617877294742e-01 3.529609754796e-01 5.087468477444e-01 6.472715979805e-01 6.966829671733e-01 6.507776225990e-01 5.492004194872e-01 4.760533082527e-01 5.034972357053e-01 5.847086098402e-01 6.273597416690e-01 5.815794444017e-01 4.425455659468e-01 2.534838940236e-01 2.035975550668e-01 3.811245298858e-01 5.430661559689e-01 6.097055471522e-01 5.594931639128e-01 4.067750498172e-01 2.284038986619e-01 2.766159282369e-01 4.868956095971e-01 6.500675082426e-01 7.037165441796e-01 6.322969038834e-01 4.624601103959e-01 3.075722126671e-01 3.983421886025e-01 6.208942436020e-01 7.884417840800e-01 8.306951895650e-01 7.257922796978e-01 4.911066336376e-01 2.192535738123e-01 3.376349869546e-01 6.547541376704e-01 9.043048357100e-01 1.049729162928e+00 1.072465825427e+00 9.742474734288e-01 7.853170992665e-01 5.847496094439e-01 4.955964533258e-01 6.430617317170e-01 8.630459643583e-01 9.860886997280e-01 9.610782837615e-01 7.992753588949e-01 5.764140938710e-01 4.873937431539e-01 6.503473939482e-01 8.819048310099e-01 1.035118783424e+00 1.052296393451e+00 9.246116804836e-01 6.869838950793e-01 4.470032806950e-01 4.507791127329e-01 6.799697627702e-01 8.887857194992e-01 9.796980258624e-01 9.267365598640e-01 7.474030836226e-01 5.099034144502e-01 3.892783397002e-01 5.300972649093e-01 7.267914351973e-01 8.338282677129e-01 8.050151560872e-01 6.394991987839e-01 3.697640722774e-01 1.015324883393e-01 3.185844345416e-01 5.718899553624e-01 7.161587408661e-01 7.223301795214e-01 5.926458340361e-01 3.623371829264e-01 1.585891872783e-01 3.274523409653e-01 5.556769618188e-01 6.864632578170e-01 6.837457595629e-01 5.482432158443e-01 3.218555440233e-01 1.914322644097e-01 4.008539933112e-01 6.407982899655e-01 7.982086620415e-01 8.365691737127e-01 7.467454387052e-01 5.463450998516e-01 2.969781147996e-01 2.602034116047e-01 5.130424826248e-01 7.523382622321e-01 8.925394429644e-01 9.028170620863e-01 7.805072868054e-01 5.525347522519e-01 3.060237509599e-01 3.365422998568e-01 6.051235855584e-01 8.447343004554e-01 9.781522321675e-01 9.774860132071e-01 8.440585711469e-01 6.108118503701e-01 3.736881981995e-01 3.877326255739e-01 6.297361800543e-01 8.533194853380e-01 9.716694195773e-01 9.564670044291e-01 8.131391175806e-01 5.857769170284e-01 4.038569576697e-01 4.927981509083e-01 7.402777775174e-01 9.521981175836e-01 1.054191431895e+00 1.021259050306e+00 8.618937909600e-01 6.227942357628e-01 4.299492725537e-01 4.974129583456e-01 7.275649366435e-01 9.244862080805e-01 1.012509879647e+00 9.695145014711e-01 8.091344029406e-01 5.875191132010e-01 4.458247759194e-01 5.483558568350e-01 7.645573735662e-01 9.361470170894e-01 1.002045307736e+00 9.508326416289e-01 8.119206258303e-01 6.674066220117e-01 6.484331718813e-01 7.899690290885e-01 9.753546091618e-01 1.102650920447e+00 1.123904722448e+00 1.031974361817e+00 8.578703445759e-01 6.806277575799e-01 6.265475932178e-01 7.353519756081e-01 8.881397645763e-01 9.792684731753e-01 9.632259472528e-01 8.395549979929e-01 6.543760854872e-01 5.282570396215e-01 6.065650593374e-01 8.141692999888e-01 1.002347364827e+00 1.095832525236e+00 1.068349162078e+00 9.308567652758e-01 7.376624742783e-01 6.087175839799e-01 6.735005444350e-01 8.656609558778e-01 1.043679390091e+00 1.132003155837e+00 1.106465511908e+00 9.818429552769e-01 8.139534778201e-01 7.044354602687e-01 7.410250851378e-01 8.745719257928e-01 9.933577298676e-01 1.029297469292e+00 9.638311848945e-01 8.236456011869e-01 6.906015883173e-01 6.880502824577e-01 8.365853058567e-01 1.022464767805e+00 1.147943753439e+00 1.164632935982e+00 1.062761813438e+00 8.694546137169e-01 6.618518221380e-01 5.864671667212e-01 7.140854460357e-01 9.055191838897e-01 1.036809741417e+00 1.053828935445e+00 9.454888467444e-01 7.368300262343e-01 5.059807932112e-01 4.421286273650e-01 6.259990475327e-01 8.521712022598e-01 9.997185231415e-01 1.024028292099e+00 9.173529325654e-01 7.037430583083e-01 4.568709421176e-01 3.855137996670e-01 5.952921180928e-01 8.463506330792e-01 1.018776447487e+00 1.070252311627e+00 9.911814842585e-01 7.978340984228e-01 5.350411947233e-01 3.168666710282e-01 3.843905595117e-01 6.056948583812e-01 7.805144196220e-01 8.529385857693e-01 8.108211830195e-01 6.687637903953e-01 4.714407894095e-01 3.291634137149e-01 4.005209330468e-01 5.795693569006e-01 7.248602094931e-01 7.869717269997e-01 7.549636081789e-01 6.439855837029e-01 4.990877566887e-01 4.111167402243e-01 4.657344790981e-01 6.014970989266e-01 7.226217517290e-01 7.842528953768e-01 7.754512697281e-01 7.087752715762e-01 6.171652622242e-01 5.487339307456e-01 5.411121298862e-01 5.829706535926e-01 6.302072531939e-01 6.500276779884e-01 6.344705867873e-01 5.975476112360e-01 5.669099598554e-01 5.654099714294e-01 5.896853920426e-01 6.132980485124e-01 6.096863376010e-01 5.678116843968e-01 4.988408151263e-01 4.408855063096e-01 4.458732285100e-01 5.213089154992e-01 6.188188379300e-01 6.898512014479e-01 7.062813799260e-01 6.593529071640e-01 5.597225312642e-01 4.437450521092e-01 3.848256762452e-01 4.420771806159e-01 5.633298729223e-01 6.725073217954e-01 7.282256461005e-01 7.137296603607e-01 6.299644920364e-01 4.952722033590e-01 3.542365195986e-01 3.006020830745e-01 3.860851926519e-01 5.136669114889e-01 6.089726671308e-01 6.428004926236e-01 6.078759548282e-01 5.131431648719e-01 3.863900778548e-01 2.901792471427e-01 3.123258461305e-01 4.207146840269e-01 5.250966878157e-01 5.809702384651e-01 5.717057421169e-01 4.983410624905e-01 3.818573581654e-01 2.841765656387e-01 3.177026080187e-01 4.632332534985e-01 6.192592240897e-01 7.341956104915e-01 7.838090861764e-01 7.595918218862e-01 6.679543058585e-01 5.344029012996e-01 4.174718094613e-01 4.113123435152e-01 5.266882404283e-01 6.723046039877e-01 7.832690457037e-01 8.290976406507e-01 7.994058070656e-01 6.996479878806e-01 5.517547356399e-01 4.025120810212e-01 3.403686807088e-01 4.136555347810e-01 5.339532292788e-01 6.253492818363e-01 6.574977661493e-01 6.239749684855e-01 5.355614238206e-01 4.219026085330e-01 3.405237705368e-01 3.562703467633e-01 4.461067364916e-01 5.392298226374e-01 5.950326236078e-01 5.986790107862e-01 5.520580470596e-01 4.719048322140e-01 3.924221979528e-01 3.632624470862e-01 4.081902011883e-01 4.921559909992e-01 5.714340905377e-01 6.215363980435e-01 6.333164295800e-01 6.083277801553e-01 5.569432431721e-01 4.981073428735e-01 4.580190601327e-01 4.599716800854e-01 5.052402149501e-01 5.723763588867e-01 6.359103164701e-01 6.767717879769e-01 6.834652639285e-01 6.520367076281e-01 5.872460828558e-01 5.056643844489e-01 4.403508733570e-01 4.338301487458e-01 4.969761419911e-01 5.943421649263e-01 6.859011785242e-01 7.468899553429e-01 7.669505099979e-01 7.482684893209e-01 7.047851948583e-01 6.597655022935e-01 6.373277395220e-01 6.469592061650e-01 6.755478254131e-01 6.989552620795e-01 6.984006958450e-01 6.688289854603e-01 6.216532434397e-01 5.833189212582e-01 5.825093721972e-01 6.246030859594e-01 6.842579975202e-01 7.272828616919e-01 7.292558701738e-01 6.818715745333e-01 5.964531835388e-01 5.100533863912e-01 4.838871000977e-01 5.500752160189e-01 6.651441500050e-01 7.689605478459e-01 8.239230572885e-01 8.151220530952e-01 7.488049077126e-01 6.546737092533e-01 5.869288049104e-01 5.976102724595e-01 6.770662786072e-01 7.652877116869e-01 8.101727587775e-01 7.853400618133e-01 6.901825975063e-01 5.545089515424e-01 4.552395316604e-01 4.920606112163e-01 6.377068996576e-01 7.883227698450e-01 8.797310258105e-01 8.836250226706e-01 7.979012014866e-01 6.481153851253e-01 5.017141362925e-01 4.767836642222e-01 6.026901279128e-01 7.660596770445e-01 8.820219747494e-01 9.151895509179e-01 8.625072944490e-01 7.500089792176e-01 6.358653522314e-01 5.979050050466e-01 6.591487777210e-01 7.533351562763e-01 8.095691812403e-01 7.951469677933e-01 7.169537325836e-01 6.254559129779e-01 6.083940550231e-01 7.065362636093e-01 8.532444610287e-01 9.645412769640e-01 9.901497037437e-01 9.151739920456e-01 7.640679768908e-01 6.206372503354e-01 6.278136434132e-01 8.063369786560e-01 1.020775093277e+00 1.166562536516e+00 1.191655343130e+00 1.082053304636e+00 8.622151926990e-01 6.173746955840e-01 5.489417463966e-01 7.502323615624e-01 1.011050533164e+00 1.187601672317e+00 1.220765774492e+00 1.096895731629e+00 8.452048003420e-01 5.693576726348e-01 5.404052808743e-01 8.222721901171e-01 1.134304044030e+00 1.336683181326e+00 1.373516681920e+00 1.231939322956e+00 9.389701817550e-01 5.823282697630e-01 4.477488897104e-01 7.356294242100e-01 1.073504380595e+00 1.289078700387e+00 1.324328014768e+00 1.167103504170e+00 8.447987073638e-01 4.444537361439e-01 3.629865288083e-01 7.538002035877e-01 1.120023200902e+00 1.334180052609e+00 1.350259962939e+00 1.162242203813e+00 8.057652517492e-01 4.029662316958e-01 4.780890444115e-01 9.339676762653e-01 1.332685043073e+00 1.566587323913e+00 1.590644332017e+00 1.398400334393e+00 1.020815379429e+00 5.343637900335e-01 2.890095982659e-01 7.148883572801e-01 1.133270940493e+00 1.389810786660e+00 1.438700777655e+00 1.274348891987e+00 9.283589953101e-01 4.787689465701e-01 2.915659732435e-01 7.036690249226e-01 1.097276959567e+00 1.339813273342e+00 1.392831020117e+00 1.259225903305e+00 9.857555509938e-01 6.880119282123e-01 6.090641651664e-01 8.289871625386e-01 1.089476760734e+00 1.238436554233e+00 1.225643641261e+00 1.056172078859e+00 7.938522221221e-01
 7.477111033445e-01 6.790010743779e-01 6.664465673384e-01 7.087427528224e-01 7.552752254019e-01 7.585015730518e-01 7.040998956389e-01 6.207958415375e-01 5.812057770960e-01 6.454982430205e-01 7.759834951607e-01 8.920568472202e-01 9.404938137602e-01 9.058441809773e-01 8.114092903550e-01 7.214744136911e-01 7.163125576604e-01 8.065279692068e-01 9.181558728862e-01 9.800319452681e-01 9.628042165579e-01 8.812178692856e-01 7.916295849039e-01 7.678500799135e-01 8.341165769844e-01 9.333917863741e-01 1.031868242108e+00 1.076185261124e+00 1.060545693289e+00 9.969133868282e-01 9.189445973855e-01 8.699948546678e-01 8.754733704074e-01 9.196324402019e-01 9.615456405209e-01 9.673292640571e-01 9.218827281208e-01 8.479011893752e-01 7.823312913234e-01 7.685744366269e-01 8.352210203085e-01 9.359201303174e-01 9.996452844885e-01 9.826465308028e-01 8.825635244836e-01 7.455990125849e-01 6.697616237379e-01 7.322761705545e-01 8.743839962176e-01 9.886501168743e-01 1.010632461451e+00 9.220083268835e-01 7.454424306455e-01 5.523884844939e-01 4.771388889613e-01 5.762267488338e-01 7.142819171009e-01 7.878335387023e-01 7.677345822771e-01 6.750918764901e-01 5.779947926603e-01 5.687959780809e-01 6.589652174508e-01 7.638464171811e-01 8.132178466442e-01 7.839468403619e-01 6.967314566776e-01 6.148737789141e-01 6.161980424965e-01 7.043444284843e-01 8.054877393053e-01 8.567893068261e-01 8.356905346001e-01 7.577922001376e-01 6.724213240314e-01 6.414050068061e-01 6.804091821229e-01 7.387072759029e-01 7.593062235897e-01 7.178194902507e-01 6.284395643368e-01 5.450718334235e-01 5.401017953559e-01 6.222201316034e-01 7.254602687170e-01 7.929215983720e-01 8.039033429358e-01 7.686082943988e-01 7.187823796369e-01 6.891288341781e-01 6.892260714515e-01 6.951969885275e-01 6.751542509258e-01 6.157038270708e-01 5.340746856485e-01 4.804765463227e-01 5.064103977346e-01 5.976697346913e-01 6.962527066238e-01 7.596783635389e-01 7.716403875637e-01 7.372501158777e-01 6.775082225356e-01 6.203880462193e-01 5.853207197599e-01 5.691206303792e-01 5.513416616948e-01 5.140142756604e-01 4.545631923562e-01 3.871043499392e-01 3.358459468671e-01 3.184996636631e-01 3.299592731450e-01 3.616628252643e-01 4.442569602102e-01 5.438101854136e-01 6.227248316516e-01 6.922612910816e-01 7.413165773577e-01 7.612099371093e-01 7.496728965478e-01 7.136764895686e-01 6.701794299596e-01 6.425886762890e-01 6.499579666590e-01 6.881097172065e-01 7.387645084337e-01 7.524614794608e-01 7.416775179881e-01 7.241247409828e-01 7.283888413391e-01 7.631539340811e-01 8.094005725382e-01 8.395647367442e-01 8.379539121739e-01 8.075676289756e-01 7.654561138451e-01 7.289803721309e-01 6.998703400495e-01 6.620492032398e-01 5.978571331341e-01 5.092116762465e-01 4.355560578634e-01 4.448024682982e-01 5.427949266510e-01 6.584509744770e-01 7.304682767931e-01 7.291730578507e-01 6.544387708385e-01 5.387854007086e-01 4.546766897206e-01 4.762764349766e-01 5.704242641444e-01 6.491412040645e-01 6.613680003223e-01 5.969334696279e-01 4.832640984700e-01 3.945036829879e-01 4.196016768648e-01 5.254638733648e-01 6.164852101030e-01 6.426790651446e-01 5.980441886980e-01 5.161767617457e-01 4.702212809918e-01 5.196289926628e-01 6.259720139684e-01 7.164456376935e-01 7.528517828880e-01 7.368436181767e-01 7.047052178087e-01 7.080237258453e-01 7.663978079033e-01 8.446364186172e-01 8.917322144361e-01 8.784758606212e-01 8.111068722306e-01 7.353357162609e-01 7.199276399312e-01 7.905027946361e-01 8.936395804636e-01 9.584346796771e-01 9.421134726877e-01 8.362656129824e-01 6.665516151712e-01 5.024491003605e-01 4.591339526514e-01 5.564634801670e-01 6.741074529143e-01 7.312251720561e-01 7.084085095527e-01 6.329953036749e-01 5.771143503077e-01 6.167351824333e-01 7.362275090137e-01 8.575966932803e-01 9.256477080339e-01 9.253432964654e-01 8.782130435865e-01 8.326895416037e-01 8.336482395633e-01 8.790612507725e-01 9.229623275134e-01 9.240410846983e-01 9.204726741360e-01 9.134691212038e-01 8.861994247111e-01 9.042401993169e-01 9.486295529042e-01 9.820582763636e-01 9.744315303128e-01 9.164261012156e-01 8.245282208973e-01 7.421860455156e-01 7.245696730665e-01 7.796691216914e-01 8.618816700768e-01 8.833953346944e-01 8.280804088286e-01 7.119698279960e-01 5.935203434354e-01 5.563644080003e-01 6.212580941116e-01 7.115797387185e-01 7.544657426309e-01 7.206637274277e-01 6.201433917377e-01 5.024066920427e-01 4.538191319995e-01 5.159844582971e-01 6.172785083906e-01 6.816837878286e-01 6.767783656567e-01 6.045605613124e-01 4.965998797662e-01 4.146203498329e-01 4.202609302020e-01 4.927577969520e-01 5.638383749971e-01 5.936879712745e-01 5.747135546809e-01 5.233495358828e-01 4.756816053329e-01 4.738296100431e-01 5.300725539741e-01 6.163614548775e-01 6.978215161262e-01 7.518346920055e-01 7.689978821451e-01 7.525572768179e-01 7.193962384381e-01 6.979545070796e-01 7.141382009417e-01 7.682462069777e-01 8.318792934961e-01 8.704214398763e-01 8.696132914236e-01 8.240433212141e-01 7.392375326919e-01 6.546112054500e-01 6.152092084408e-01 6.428950759003e-01 6.982742582047e-01 7.240901341798e-01 6.872659149234e-01 5.898080222626e-01 4.759932722555e-01 4.344395652586e-01 5.075590293520e-01 6.151047128493e-01 6.752554410550e-01 6.521517395893e-01 5.494811815484e-01 4.181825341583e-01 3.778003344386e-01 4.881681636316e-01 6.315427830575e-01 7.129513700511e-01 6.956199991663e-01 5.831517648505e-01 4.235578745791e-01 3.403480147152e-01 4.340886567013e-01 5.763314668082e-01 6.552937522744e-01 6.351680646526e-01 5.299073612213e-01 4.152316973399e-01 4.309907262350e-01 5.796033965049e-01 7.260908646505e-01 7.894112660326e-01 7.444742443192e-01 6.152652274535e-01 4.948610721303e-01 5.301183651130e-01 7.005192216213e-01 8.686325684259e-01 9.653798943752e-01 9.748517866952e-01 8.960426786484e-01 7.611627847585e-01 6.326418505255e-01 5.948153535462e-01 6.519372022670e-01 7.463563708115e-01 8.073459614873e-01 7.682179501854e-01 6.403808230969e-01 4.959777473138e-01 4.608800549473e-01 5.627647138630e-01 6.764923652753e-01 7.134420339673e-01 6.493250449213e-01 5.135116347167e-01 4.088488138524e-01 4.712148212399e-01 6.337475979180e-01 7.607448362841e-01 7.888632250304e-01 7.077751859034e-01 5.590882084380e-01 4.634461695971e-01 5.531180197408e-01 7.391156689055e-01 8.832673725159e-01 9.196150335520e-01 8.323731379617e-01 6.502824884414e-01 4.680438080928e-01 4.671774335783e-01 6.442687018662e-01 8.170042573471e-01 8.933230687626e-01 8.469177772973e-01 6.941786984050e-01 4.985640371871e-01 4.011472321757e-01 5.018322078993e-01 6.552449978415e-01 7.421649027342e-01 7.262178537517e-01 6.184134133131e-01 4.747327797923e-01 4.072281537983e-01 4.837969046162e-01 6.039423128807e-01 6.719020274574e-01 6.533807321254e-01 5.555670406267e-01 4.233171535363e-01 3.464085479424e-01 3.892728078504e-01 4.727892400900e-01 5.091627406614e-01 4.658743611608e-01 3.484189859681e-01 2.036753279899e-01 1.901290006486e-01 3.301474677527e-01 4.547321015556e-01 5.100343012699e-01 4.850880388857e-01 3.982940385340e-01 3.103510771714e-01 3.237383922412e-01 4.339115510643e-01 5.424253892271e-01 5.920942382087e-01 5.633396362645e-01 4.639042832145e-01 3.325643828994e-01 2.624536355541e-01 3.308413542313e-01 4.411228170802e-01 5.085832946330e-01 5.055578746157e-01 4.360724631043e-01 3.341487575247e-01 2.755791192973e-01 3.233448736308e-01 4.126331795550e-01 4.678216587205e-01 4.582811239443e-01 3.836736926415e-01 2.733997109829e-01 2.121543714086e-01 2.829892003206e-01 3.954690971121e-01 4.727558709255e-01 4.928910074177e-01 4.670172044212e-01 4.382109282283e-01 4.625031170411e-01 5.463950300232e-01 6.399712424625e-01 6.934553133982e-01 6.805342455807e-01 6.017459787316e-01 4.898678098294e-01 4.191838362402e-01 4.588796511188e-01 5.630899368071e-01 6.443692653542e-01 6.531313682099e-01 5.739677589328e-01 4.190226713759e-01 2.365390910759e-01 1.970713200697e-01 3.523223126280e-01 4.943411874334e-01 5.583224907191e-01 5.277500648514e-01 4.116741814249e-01 2.517504441094e-01 1.936186686872e-01 3.368612177465e-01 4.932308148188e-01 5.877667582947e-01 6.041755102979e-01 5.581847524849e-01 4.978563780370e-01 4.879909545009e-01 5.624151968203e-01 6.767513672772e-01 7.102188359180e-01 6.624347256861e-01 5.596369044560e-01 4.170022036953e-01 2.815764294592e-01 2.579354638754e-01 3.614167641742e-01 4.771877096574e-01 5.480176625431e-01 5.563650559834e-01 5.054659404832e-01 4.125040352002e-01 3.381797149169e-01 3.409659508395e-01 4.155472249016e-01 4.995406778758e-01 5.493997421566e-01 5.526663153418e-01 5.222467413263e-01 4.910320442011e-01 4.942312739754e-01 5.368519014110e-01 5.906045341081e-01 6.253732190278e-01 6.279854727377e-01 6.038707112282e-01 5.712019537301e-01 5.486714964457e-01 5.406338927088e-01 5.344249865576e-01 5.145786559273e-01 4.783544117900e-01 4.424414583689e-01 4.354899974553e-01 4.698329007543e-01 5.238289913216e-01 5.640302001954e-01 5.677413567780e-01 5.292535779645e-01 4.607615317394e-01 3.929512773525e-01 3.670487189357e-01 3.979129006836e-01 4.545452125077e-01 5.008112526990e-01 5.191060514530e-01 5.085365984929e-01 4.797202699998e-01 4.495500223516e-01 4.339851913741e-01 4.394080446959e-01 4.625537421076e-01 4.870915195458e-01 5.166696173441e-01 5.182976339615e-01 4.943452670499e-01 4.490822831078e-01 4.078091156611e-01 4.030025598560e-01 4.423420511817e-01 4.967894592068e-01 5.308508935825e-01 5.232726524570e-01 4.713068747594e-01 3.930322661882e-01 3.310648070688e-01 3.340802585440e-01 3.924897756099e-01 4.522641257992e-01 4.764498007664e-01 4.542149194820e-01 3.974764645515e-01 3.409680206125e-01 3.308889574615e-01 3.750527983014e-01 4.315355344831e-01 4.616831640112e-01 4.492888772305e-01 3.983719425412e-01 3.321266436763e-01 2.917415907099e-01 3.092521863039e-01 3.647457899949e-01 4.189954375206e-01 4.504369619281e-01 4.543671819004e-01 4.363741021561e-01 4.078161905485e-01 3.830911830033e-01 3.769937468354e-01 3.987397810769e-01 4.447154384983e-01 4.994569726433e-01 5.526404890386e-01 5.892958940200e-01 6.123322576852e-01 6.159859488869e-01 5.995475614280e-01 5.709677026585e-01 5.398443182564e-01 5.118219021396e-01 5.103527990931e-01 5.295471702816e-01 5.538621245377e-01 5.673572299498e-01 5.651941177333e-01 5.548857025169e-01 5.482287698277e-01 5.484150491499e-01 5.447085590124e-01 5.214470141742e-01 4.726321680051e-01 4.135602891388e-01 3.835020920543e-01 4.141036959987e-01 4.833389240491e-01 5.441136411277e-01 5.657381065693e-01 5.430105815052e-01 4.978043418170e-01 4.746877103691e-01 5.070582963044e-01 5.749059312164e-01 6.299778832384e-01 6.381924328641e-01 5.936120905416e-01 5.236312885762e-01 4.883262192259e-01 5.341216416487e-01 6.284960721303e-01 7.053184553346e-01 7.217143145907e-01 6.677797230722e-01 5.695125365972e-01 4.952323991039e-01 5.214941163553e-01 6.282521654100e-01 7.317380931406e-01 7.761485176631e-01 7.448245473464e-01 6.583338741120e-01 6.213195398508e-01 6.307098744513e-01 7.009603439891e-01 7.798117600379e-01 8.151075980446e-01 7.850146833355e-01 7.016774106801e-01 6.111676470046e-01 5.782545468435e-01 6.250040581707e-01 7.004661687138e-01 7.459567866649e-01 7.367574580630e-01 6.854243962616e-01 6.360249052519e-01 6.382445192044e-01 6.977113504460e-01 7.712278097609e-01 8.142542588874e-01 8.076109495957e-01 7.608272082926e-01 7.078155963809e-01 6.897580640951e-01 7.201358312185e-01 7.720526875147e-01 8.102704633025e-01 8.199988375231e-01 8.117504522317e-01 8.094911614973e-01 8.277315409127e-01 8.558908238759e-01 8.689237015504e-01 8.511442736389e-01 8.125139912069e-01 7.891393415371e-01 8.171968380289e-01 8.915763480194e-01 9.664625889553e-01 9.935494775223e-01 9.476813766171e-01 8.366124547751e-01 7.071204747506e-01 6.403856378398e-01 6.849593063683e-01 7.852583653475e-01 8.582477965654e-01 8.614934375492e-01 7.986085898785e-01 7.159662711868e-01 6.855745437424e-01 7.387969850882e-01 8.233560894384e-01 8.667572460867e-01 8.280015858627e-01 7.068693680392e-01 5.503354622504e-01 4.675627901372e-01 5.436672801636e-01 6.874052389041e-01 7.892765829724e-01 8.039758702164e-01 7.337946689017e-01 6.231646874526e-01 5.539959909027e-01 5.861047720641e-01 6.727305081422e-01 7.293638169816e-01 7.096149051514e-01 6.125336144394e-01 4.881922326927e-01 4.487200133934e-01 5.547367715250e-01 7.073255957850e-01 8.124366034013e-01 8.321707264209e-01 7.730926255091e-01 6.854493006826e-01 6.525505512253e-01 7.172426326168e-01 8.334268322722e-01 9.786058720598e-01 1.030891442654e+00 9.767558186812e-01 8.748081564841e-01 7.608776266564e-01 6.879023472553e-01 6.914676484577e-01 7.487996708997e-01 8.035307345773e-01 8.139732229420e-01 7.536619345620e-01 6.156687269829e-01 4.685937561869e-01 4.389744974540e-01 5.481406059828e-01 6.673169436083e-01 7.116750226551e-01 6.578970921764e-01 5.306531244911e-01 4.163152919343e-01 4.441152857315e-01 5.827942320538e-01 7.008904114113e-01 7.279239815573e-01 6.457493804433e-01 4.836860725811e-01 3.572371968947e-01 4.501984373735e-01 6.629502357707e-01 8.366150464383e-01 9.055853674095e-01 8.515655701483e-01 6.954056690444e-01 5.103778498449e-01 4.504281019214e-01 5.814383444662e-01 7.466070595902e-01 8.344975677445e-01 8.077163389477e-01 6.753686891308e-01 4.959971003654e-01 4.080905489594e-01 5.144147913203e-01 6.774437630513e-01 7.761759788497e-01 7.688622729488e-01 6.625734107051e-01 5.153254146892e-01 4.543334828921e-01 5.617965774195e-01 7.257276657226e-01 8.349909168934e-01 8.725291602515e-01 8.293611210627e-01 7.177340697997e-01 5.805398989824e-01 4.902844374028e-01 5.234580764656e-01 6.526944251532e-01 7.784273151160e-01 8.399626164325e-01 8.184763539110e-01 7.292531159886e-01 6.220882299347e-01 5.734686681011e-01 6.225531051571e-01 7.170136572349e-01 7.863336321384e-01 7.951933208429e-01 7.445291911727e-01 6.664593397249e-01 6.164455494270e-01 6.361701817992e-01 7.052674041563e-01 7.681027581405e-01 7.856374456902e-01 7.510689077104e-01 6.898839548768e-01 6.512546817851e-01 6.727534769933e-01 7.381139212689e-01 7.974750447268e-01 8.132984121037e-01 7.780853256384e-01 7.157988069458e-01 6.728520171308e-01 6.840998933345e-01 7.332744324664e-01 7.710504013730e-01 7.597929586645e-01 6.939077638692e-01 6.060953256094e-01 5.624818250554e-01 6.067044188219e-01 6.962121781945e-01 7.575767000375e-01 7.454093095859e-01 6.517062461722e-01 5.113965115507e-01 4.231996160940e-01 4.928958252780e-01 6.490307628773e-01 7.765195915700e-01 8.204648646830e-01 7.693573453798e-01 6.488412706574e-01 5.280699179928e-01 5.065563598334e-01 5.963155862703e-01 7.005057906912e-01 7.449183886973e-01 7.043983735071e-01 5.918534704523e-01 4.562468476511e-01 3.839463472696e-01 4.227398618708e-01 4.941483828469e-01 5.166630567996e-01 4.617535640951e-01 3.458268597513e-01 2.536322834007e-01 3.227755715839e-01 4.749329750678e-01 5.906612305394e-01 6.210945056533e-01 5.546327643374e-01 4.153384207098e-01 2.914901640271e-01 3.421805207048e-01 5.016389608978e-01 6.264497292115e-01 6.635170187657e-01 6.177613931807e-01 5.203016246791e-01 4.179591311068e-01 4.138294782151e-01 5.142074418898e-01 6.213382877580e-01 6.714046761223e-01 6.447816030593e-01 5.585367970290e-01 4.692338851877e-01 4.580715537955e-01 5.360983287915e-01 6.266422485615e-01 6.671352752459e-01 6.361041117586e-01 5.494074448818e-01 4.630652081255e-01 4.574307632800e-01 5.416483959908e-01 6.404507026149e-01 6.940910033234e-01 6.818751233474e-01 6.154831860123e-01 5.341971791160e-01 4.907904652257e-01 5.066626045276e-01 5.465767129269e-01 5.683110476144e-01 5.619888881486e-01 5.524848140094e-01 5.772595630027e-01 6.428548938283e-01 7.137277325591e-01 7.467015715615e-01 7.173731995694e-01 6.305421621194e-01 5.314079476400e-01 5.083536221816e-01 6.047585781724e-01 7.478691594822e-01 8.542836514607e-01 8.789994203207e-01 8.134232924201e-01 7.020111352229e-01 6.269483736077e-01 6.327651347828e-01 7.240462220162e-01 8.322824989473e-01 9.045152135163e-01 9.220713995411e-01 8.920813474860e-01 8.255523609815e-01 7.758564100812e-01 7.885994465277e-01 8.473996376181e-01 8.991469585243e-01 8.993888524693e-01 8.374938770971e-01 7.422303423530e-01 6.757311204001e-01 6.886978164998e-01 7.553597909133e-01 8.040201908684e-01 7.842981344959e-01 6.890235972467e-01 5.642091503955e-01 5.180900613763e-01 6.186071614398e-01 7.756522673461e-01 8.844161815098e-01 8.929578357652e-01 7.946431635193e-01 6.314565006825e-01 5.172721821404e-01 5.836871138249e-01 7.600037584623e-01 9.041765023064e-01 9.435983708630e-01 8.592540751722e-01 6.789626013086e-01 4.995450046829e-01 5.044417062472e-01 6.927770540887e-01 8.830790206473e-01 9.790629120474e-01 9.516854941316e-01 8.181769500236e-01 6.466061042719e-01 5.652685683524e-01 6.517144762295e-01 7.989484344923e-01 8.940526751544e-01 9.123491512536e-01 8.619702558593e-01 7.626489179698e-01 6.757964693771e-01 6.560682842256e-01 6.986351747995e-01 7.521033697657e-01 7.669128198363e-01 7.285008727926e-01 6.620624082803e-01 6.244216520885e-01 6.592216809636e-01 7.411542034286e-01 8.068550974562e-01 8.097528718815e-01 7.358635936633e-01 6.071251027089e-01 4.902195897368e-01 4.819275840731e-01 5.834039510709e-01 6.964034313167e-01 7.533775531867e-01 7.340961071940e-01 6.554658713661e-01 5.680936181023e-01 5.381430557219e-01 5.813308865531e-01 6.396329288591e-01 6.525327981168e-01 5.947894193542e-01 4.813143059643e-01 3.806323448054e-01 4.016068031735e-01 5.246865286525e-01 6.378527299090e-01 6.783187400947e-01 6.316516881321e-01 5.299592438605e-01 4.682458282559e-01 5.476576494865e-01 7.152453285622e-01 8.628158887738e-01 9.288412399189e-01 9.181589084070e-01 8.691572115619e-01 7.669498059665e-01 6.307259742330e-01 5.777818295915e-01 6.329184450503e-01 7.077285138701e-01 7.482802506589e-01 7.355046831799e-01 6.803006277023e-01 6.146074294551e-01 5.749344534054e-01 5.739697497083e-01 5.896181743848e-01 5.918637485937e-01 5.689685204920e-01 5.337277963188e-01 5.154795296246e-01 5.350803938466e-01 5.808729328514e-01 6.210209696306e-01 6.295957823215e-01 5.977559730216e-01 5.351590627534e-01 4.683484839031e-01 4.318204043957e-01 4.411288221504e-01 4.748002267409e-01 4.993162966027e-01 4.938735139541e-01 4.538695620372e-01 3.894425040686e-01 3.256905676110e-01 2.976819728858e-01 3.184892562826e-01 3.591794161394e-01 3.858416411067e-01 3.823854684269e-01 3.508090795378e-01 3.102565085119e-01 2.928088053188e-01 3.173959091343e-01 3.645569474155e-01 4.016191494986e-01 4.172514779923e-01 4.121013491888e-01 3.710185387230e-01 3.125447852497e-01 2.574274297423e-01 2.332194567117e-01 2.346302630407e-01 2.471358102559e-01 2.662014948226e-01 2.643256764634e-01 2.467854221108e-01 2.422557535182e-01 2.722215930373e-01 3.218273074896e-01 3.601252050361e-01 3.657963542009e-01 3.340045702078e-01 2.811882766927e-01 2.523086701621e-01 2.909364882276e-01 3.714645573515e-01 4.438449118336e-01 4.794252579573e-01 4.708906110523e-01 4.306704369935e-01 3.897148491177e-01 3.827253625216e-01 4.121796078450e-01 4.437653681314e-01 4.427431631701e-01 3.932683623897e-01 3.023732990963e-01 2.106972854950e-01 2.088451647920e-01 2.967555474870e-01 3.804354483028e-01 4.143730604738e-01 3.854301330671e-01 3.025079107228e-01 2.036385786572e-01 1.827675574923e-01 2.646309488177e-01 3.460427613693e-01 3.754032217728e-01 3.379984550023e-01 2.415597086075e-01 1.280600271709e-01 1.595940940224e-01 3.000056315592e-01 4.183210246954e-01 4.930443656910e-01 5.150430711088e-01 4.890178038677e-01 4.369501846512e-01 4.000759968275e-01 3.982295483465e-01 4.360215539327e-01 4.988762155090e-01 5.243358792007e-01 4.797460803446e-01 3.727937284084e-01 2.413088685928e-01 1.951474975862e-01 2.962559589148e-01 4.132596308584e-01 4.820756452594e-01 4.885620700905e-01 4.456614839541e-01 3.920163522164e-01 3.799377416844e-01 4.231235346669e-01 4.780856807868e-01 4.996994382054e-01 4.677042743888e-01 3.871305436287e-01 2.905504246085e-01 2.451392533189e-01 2.891114329030e-01 3.565405540586e-01 3.884748233982e-01 3.656554217119e-01 2.968371648030e-01 2.223630933926e-01 2.172353073786e-01 2.857344750282e-01 3.517288648629e-01 3.715898710491e-01 3.341233078648e-01 2.550851153688e-01 1.954240573012e-01 2.446329850622e-01 3.536523656903e-01 4.439608230445e-01 4.829511274758e-01 4.644143354732e-01 4.056641096188e-01 3.517312906001e-01 3.597971621078e-01 4.304135199411e-01 5.102172443535e-01 5.589609943773e-01 5.637455552868e-01 5.346895865346e-01 4.991549455849e-01 4.861363732649e-01 4.997904484585e-01 5.142012153314e-01 4.984034791893e-01 4.363726477012e-01 3.342963829727e-01 2.324627031969e-01 2.246305617450e-01 3.179815224653e-01 4.130906598426e-01 4.595501176670e-01 4.427837325245e-01 3.755985341540e-01 3.121552800906e-01 3.446909738193e-01 4.724055275549e-01 6.127437414792e-01 7.105744693103e-01 7.409106193134e-01 7.039307582587e-01 6.265870636061e-01 5.635278565198e-01 5.715636230540e-01 6.469746016268e-01 7.314137361859e-01 7.735686042876e-01 7.495121102750e-01 6.615220288324e-01 5.441229348607e-01 4.544869843221e-01 4.722527255281e-01 5.755413545477e-01 6.910370857000e-01 7.717168205302e-01 7.974403441960e-01 7.494127423333e-01 6.650174721389e-01 6.178216675645e-01 6.600729058509e-01 7.574816382835e-01 8.404888151662e-01 8.681998094218e-01 8.388277944636e-01 7.841641448677e-01 7.522840302079e-01 7.679419539557e-01 8.054552543005e-01 8.186646402740e-01 7.835885555649e-01 7.191430224761e-01 6.886568743027e-01 7.507710239334e-01 8.805429717778e-01 9.999445274268e-01 1.046838465282e+00 9.960585306383e-01 8.657492263918e-01 7.286848965606e-01 7.028203355747e-01 8.235680833907e-01 9.855061770130e-01 1.086971580192e+00 1.082953378938e+00 9.806158345013e-01 8.410910456048e-01 7.748845333091e-01 8.518651421892e-01 1.000333086348e+00 1.110118280634e+00 1.119695304857e+00 1.021681001909e+00 8.634030909875e-01 7.528812845428e-01 7.974519351813e-01 9.535276244287e-01 1.094912445158e+00 1.139904774713e+00 1.058492918330e+00 8.651880254484e-01 6.258352552607e-01 4.925455135486e-01 5.984978889373e-01 7.945835445855e-01 9.324945670804e-01 9.605736913649e-01 8.800327297110e-01 7.349615675638e-01 6.165758977673e-01 6.254429982405e-01 7.403449966001e-01 8.544539694244e-01 8.984654326281e-01 8.528876679686e-01 7.394846591524e-01 6.234808859192e-01 6.007294337999e-01 6.975859775894e-01 8.318057470735e-01 9.238371122182e-01 9.358773300485e-01 8.649884576207e-01 7.395032911470e-01 6.207058643345e-01 5.877273033598e-01 6.560937571185e-01 7.520044712933e-01 8.042586193335e-01 7.817847559114e-01 6.950230201462e-01 6.056795767963e-01 6.177684577028e-01 7.603642354993e-01 9.451698593636e-01 1.084573218324e+00 1.128907587772e+00 1.062433085098e+00 9.436592740810e-01 8.760220610139e-01 8.250855986042e-01 8.413168796356e-01 9.150235532770e-01 9.804724974280e-01 9.895858813662e-01 9.228708362513e-01 7.876264844990e-01 6.188633322534e-01 4.902924785256e-01 4.964393523511e-01 6.117534410370e-01 7.209395001500e-01 7.560705537996e-01 6.981159462787e-01 5.653171384198e-01 4.201603969464e-01 3.830631103537e-01 4.916647321524e-01 6.285189365993e-01 7.164874804067e-01 7.346897498725e-01 6.953000051906e-01 6.320365162599e-01 5.833559263573e-01 5.651273384464e-01 5.594186014882e-01 5.412218851663e-01 5.081746989195e-01 4.863195294235e-01 5.050846287391e-01 5.560233652414e-01 5.978149551300e-01 5.942719487341e-01 5.347986819820e-01 4.439239451541e-01 3.890357546971e-01 4.312014776603e-01 5.253254039236e-01 5.911163554564e-01 5.858454267509e-01 5.077430806059e-01 4.053985537593e-01 3.921171403887e-01 5.132960921786e-01 6.628865160445e-01 7.531148525839e-01 7.445549210338e-01 6.385369506895e-01 4.838959706526e-01 3.277237323445e-01 3.953627306980e-01 5.684095303254e-01 6.898765028025e-01 7.049652347520e-01 6.042991151427e-01 4.154839035163e-01 2.396236888635e-01 3.188241254252e-01 5.198368728266e-01 6.605109765453e-01 6.889970862231e-01 5.956628734004e-01 4.039103914220e-01 2.009768130109e-01 2.810710202180e-01 5.070346830219e-01 6.752525402357e-01 7.391434412784e-01 6.914660155736e-01 5.559818711295e-01 3.949250371496e-01 3.309940240146e-01 4.201469876713e-01 5.338670054471e-01 5.877225472230e-01 5.646098013618e-01 4.927108026760e-01 4.445602889209e-01 4.887795795152e-01 5.919569847038e-01 6.745540777664e-01 6.881744159408e-01 6.206213720090e-01 4.921723273947e-01 3.612708344999e-01 3.261946713569e-01 3.997849576145e-01 4.785655018148e-01 5.023835018254e-01 4.676039675935e-01 4.276345736668e-01 4.267629006335e-01 4.890222811999e-01 5.716666729844e-01 6.278725383775e-01 6.334007311378e-01 5.851431893710e-01 5.059643522145e-01 4.213687078556e-01 3.849011211514e-01 4.252481964283e-01 4.935768677664e-01 5.345481512991e-01 5.260669861433e-01 4.767006580794e-01 4.212111698921e-01 4.051590930902e-01 4.394503289859e-01 4.863525442060e-01 5.068182653592e-01 4.865484063462e-01 4.381650478188e-01 3.981536449727e-01 4.046321529910e-01 4.526217695767e-01 5.009394500840e-01 5.165114675032e-01 4.915899968383e-01 4.480961667140e-01 4.362421859598e-01 4.946648014647e-01 5.989329490376e-01 6.957670372355e-01 7.454834961426e-01 7.302326246962e-01 6.565973078483e-01 5.630191428624e-01 5.239691036209e-01 5.925954015044e-01 7.226936739393e-01 8.354352939676e-01 8.793550876571e-01 8.338777257576e-01 7.105467583167e-01 5.664443051685e-01 5.207751010034e-01 6.391530239506e-01 8.218572317000e-01 9.651092197542e-01 1.028025270605e+00 9.983316802474e-01 8.551905104279e-01 6.452562432490e-01 5.151374610485e-01 6.230937473740e-01 8.383113363047e-01 9.909937390394e-01 1.005700979622e+00 8.645450946017e-01 6.018643997692e-01 3.629257520224e-01 4.890700326946e-01 7.962504530430e-01 1.026107535812e+00 1.094734301326e+00 9.761952902019e-01 6.876600470922e-01 2.998621724154e-01 2.898873919317e-01 6.968946476541e-01 1.022186508239e+00 1.181039849070e+00 1.142110438926e+00 9.192239994975e-01 5.858473787591e-01 3.846642748407e-01 6.170358286444e-01 9.231070181547e-01 1.097232437962e+00 1.082211923017e+00 8.785672061628e-01 5.353434157648e-01 2.171322898568e-01 4.396718843540e-01 7.603233086499e-01 9.427675794235e-01 9.430661982937e-01 7.742142345200e-01 5.250985319300e-01 4.599753999984e-01 7.121467657898e-01 9.931993055759e-01 1.150929639386e+00 1.136448511774e+00 9.631283523379e-01 7.209638304118e-01 6.260455432101e-01 8.155459409371e-01 1.079346206680e+00 1.243260547147e+00 1.240994284438e+00 1.073822387400e+00 8.114178513073e-01 6.337892873541e-01 7.452516677954e-01 1.000781132101e+00 1.193184718388e+00 1.239532125049e+00 1.133507508302e+00 9.342152606717e-01 7.792491605103e-01 8.231175074074e-01 1.013974731389e+00 1.187143156865e+00 1.248281005056e+00 1.175901949195e+00 1.011316717320e+00 8.656486498998e-01 8.799015860407e-01 1.050236958910e+00 1.238233567771e+00 1.340446372452e+00 1.321720155062e+00 1.208625178804e+00 1.088129238889e+00 1.072736982825e+00 1.189446615675e+00 1.347365777922e+00 1.446898292085e+00 1.480493265901e+00 1.449170539089e+00 1.406157595255e+00 1.369286744995e+00 1.343768901067e+00 1.324699212859e+00 1.308393122628e+00 1.301684209400e+00 1.318766341149e+00 1.366166429326e+00 1.430225536105e+00 1.481509759730e+00 1.490715327915e+00 1.424677749745e+00 1.269299432141e+00 1.113533337729e+00 1.089983394254e+00 1.225632908302e+00 1.398148557600e+00 1.484116708295e+00 1.427990393379e+00 1.246288265434e+00 1.034255693647e+00 9.556662293434e-01 1.082135522924e+00 1.276884619991e+00 1.392843556785e+00 1.367265226989e+00 1.213947440610e+00 1.020113386908e+00 9.312837506643e-01 1.019284474342e+00 1.174331437722e+00 1.265819192335e+00 1.243207507475e+00 1.137733784248e+00 1.052087736931e+00 1.094388794598e+00 1.247432641798e+00 1.394177040331e+00 1.441404466556e+00 1.362658738250e+00 1.205940073930e+00 1.094439990686e+00 1.151413860784e+00 1.342185587670e+00 1.525748021197e+00 1.598438916767e+00 1.525702171132e+00 1.339597232215e+00 1.139852530149e+00 1.068006227785e+00 1.172022472212e+00 1.338326394782e+00 1.444606958359e+00 1.439541744442e+00 1.337948311718e+00 1.206731910582e+00 1.135006943735e+00 1.164417528034e+00 1.247249828789e+00 1.308342140194e+00 1.308390514616e+00 1.254430440780e+00 1.184919481520e+00 1.140753376555e+00 1.132924231495e+00 1.138699857564e+00 1.131590985268e+00 1.107014957347e+00 1.081360246500e+00 1.071059961832e+00 1.071280182403e+00 1.057012847081e+00 1.004829695102e+00 9.146134578785e-01 8.201461172133e-01 7.779987443547e-01 8.162129149230e-01 8.957898215612e-01 9.541929408473e-01 9.553833280827e-01 9.045876579245e-01 8.464873881103e-01 8.392491661731e-01 8.957031350792e-01 9.645770983716e-01 9.840833408138e-01 9.254894905578e-01 8.095546101479e-01 7.146018502161e-01 7.365855745133e-01 8.703109781772e-01 1.024661620132e+00 1.092243704193e+00 1.071900234732e+00 9.615088943609e-01 7.923033941832e-01 6.428667347370e-01 6.208203557461e-01 7.196524930524e-01 8.258129006133e-01 8.571615368867e-01 7.885641596405e-01 6.579748085396e-01 5.744293829435e-01 6.439128999584e-01 7.991648064387e-01 9.118996116606e-01 9.106869603734e-01 7.792352065964e-01 5.579253874846e-01 3.993581845361e-01 5.302610195994e-01 7.845154947033e-01 9.732446571894e-01 1.028529301616e+00 9.391831370639e-01 7.446147506079e-01 5.589339703786e-01 5.707800579722e-01 7.602440249284e-01 9.399339720180e-01 1.012988255471e+00 9.561283987964e-01 7.994392328814e-01 6.321416848321e-01 5.932350902188e-01 7.068735388248e-01 8.378558700677e-01 8.878197101704e-01 8.294111016851e-01 6.918082396012e-01 5.647646900440e-01 5.687625680899e-01 6.898153135781e-01 8.033510536918e-01 8.309372663992e-01 7.531165768872e-01 6.015735906112e-01 4.731473871403e-01 4.913043253144e-01 6.295222860765e-01 7.636836428195e-01 8.020466985200e-01 7.256339068074e-01 5.600203163799e-01 3.896278875881e-01 3.777346574786e-01 5.200415690857e-01 6.504778596861e-01 6.961060932625e-01 6.500981476873e-01 5.524177503427e-01 4.856092591101e-01 5.151256877170e-01 5.925122081254e-01 6.293606018221e-01 5.780105566763e-01 4.344321450151e-01 2.410670670694e-01 1.929090031280e-01 3.758360026805e-01 5.384757499459e-01 6.058819791036e-01 5.581883101763e-01 4.111426785891e-01 2.431406604051e-01 2.854136408514e-01 4.834940832643e-01 6.388086339638e-01 6.868718317868e-01 6.105288607101e-01 4.314939523258e-01 2.514123562078e-01 3.406596015844e-01 5.715912591352e-01 7.428067908427e-01 7.907195791466e-01 6.971140891263e-01 4.825096155343e-01 2.471846614165e-01 3.485441599242e-01 6.352795108168e-01 8.648875953474e-01 9.969529256426e-01 1.011631946677e+00 9.096970724499e-01 7.195489995389e-01 5.172295347003e-01 4.341962447319e-01 5.962931970785e-01 8.077261852300e-01 9.205968275811e-01 8.981023203823e-01 7.579243318526e-01 5.801598438338e-01 5.294174697232e-01 6.681270450029e-01 8.529186163637e-01 9.644734902719e-01 9.529427718906e-01 8.147137391856e-01 5.916307748534e-01 4.098766042435e-01 4.810141908140e-01 6.999028182820e-01 8.740922740288e-01 9.313970870221e-01 8.555891901902e-01 6.709987590065e-01 4.556187833083e-01 3.905848720135e-01 5.440981342077e-01 7.135158775358e-01 7.865775449240e-01 7.294443229735e-01 5.489987765222e-01 2.893811222927e-01 1.629538392950e-01 4.018961006231e-01 6.189227932969e-01 7.253219954779e-01 6.970813460815e-01 5.413127202250e-01 2.976518452472e-01 1.391738004355e-01 3.593272595762e-01 5.720228948013e-01 6.764669985722e-01 6.462524764212e-01 4.879796791089e-01 2.503412785484e-01 1.949059008337e-01 4.360864708950e-01 6.576587604944e-01 7.859150827333e-01 7.929235586433e-01 6.748192577504e-01 4.526771030364e-01 1.969394116097e-01 2.690800101869e-01 5.483014056536e-01 7.725027322654e-01 8.874476793316e-01 8.715475147982e-01 7.285624944861e-01 4.922534750717e-01 2.729713112802e-01 3.722842012697e-01 6.396539451678e-01 8.587232366191e-01 9.681619996663e-01 9.459071959254e-01 7.967645447647e-01 5.551147852441e-01 3.203446494615e-01 3.651760802431e-01 6.127569240265e-01 8.246103335490e-01 9.291314091116e-01 9.038935766015e-01 7.567700930784e-01 5.313069291718e-01 3.558899415555e-01 4.545689737569e-01 6.943276428992e-01 8.920269837350e-01 9.832888511400e-01 9.482697844225e-01 7.985243342855e-01 5.832873127309e-01 4.278635094971e-01 5.053234465423e-01 7.124626138498e-01 8.852824818262e-01 9.572273076157e-01 9.093260706318e-01 7.557735279553e-01 5.499528640849e-01 4.207713057447e-01 5.107368414019e-01 7.020050830405e-01 8.526330884675e-01 9.084475210060e-01 8.617794631452e-01 7.432502320049e-01 6.298040819176e-01 6.278425031854e-01 7.510594052101e-01 9.015063017879e-01 9.961009489758e-01 9.967734966738e-01 9.030912563063e-01 7.526570882593e-01 6.298504742085e-01 6.361177576593e-01 7.581163747332e-01 8.870593485864e-01 9.446206787941e-01 8.995669795667e-01 7.603482198560e-01 5.843282197402e-01 5.077084033426e-01 6.346781964054e-01 8.472014579975e-01 1.019001378929e+00 1.090637430558e+00 1.043491632994e+00 8.933868339948e-01 6.994743699737e-01 5.876301093997e-01 6.737534037624e-01 8.698257513183e-01 1.040816841807e+00 1.119052590020e+00 1.083942821894e+00 9.509873225668e-01 7.745540391183e-01 6.559963387156e-01 6.888951331548e-01 8.244017172344e-01 9.480459681289e-01 9.927552884904e-01 9.406491271113e-01 8.157574329577e-01 6.896708499077e-01 6.699864385065e-01 7.868757886293e-01 9.474011334394e-01 1.060372747589e+00 1.079523518120e+00 9.965950555395e-01 8.395020258161e-01 6.808923395420e-01 6.342471809076e-01 7.370328317694e-01 8.866114901149e-01 9.841151400469e-01 9.818709227282e-01 8.711091350643e-01 6.784265093560e-01 4.836912545414e-01 4.533019774264e-01 6.211797047458e-01 8.152867904107e-01 9.352783863114e-01 9.433134143369e-01 8.356946166793e-01 6.401514938310e-01 4.365425049654e-01 4.094909007713e-01 5.962305123537e-01 8.049971396038e-01 9.381086453611e-01 9.596314712211e-01 8.641954960936e-01 6.719848997604e-01 4.365265640468e-01 3.047280597281e-01 4.372020751872e-01 6.392743041598e-01 7.797550907006e-01 8.192808754562e-01 7.514553500815e-01 5.941074007079e-01 3.955188285410e-01 2.827426069350e-01 3.930621602520e-01 5.695404607504e-01 6.958972080401e-01 7.363814684309e-01 6.864090037879e-01 5.654623408353e-01 4.241588416571e-01 3.626143321766e-01 4.447338252864e-01 5.800081344113e-01 6.842659070796e-01 7.245002625791e-01 6.974919567636e-01 6.229352476366e-01 5.422173660171e-01 5.079330430986e-01 5.411058125925e-01 6.059044239161e-01 6.551244548229e-01 6.636955497731e-01 6.312795090987e-01 5.789988371405e-01 5.420225949785e-01 5.469908922100e-01 5.849328299878e-01 6.209926108322e-01 6.245355520350e-01 5.834567137499e-01 5.082515168184e-01 4.365380793300e-01 4.255656693981e-01 4.929950906474e-01 5.899806296257e-01 6.635200239509e-01 6.833419095441e-01 6.398319363337e-01 5.431189665038e-01 4.291489907757e-01 3.718926854203e-01 4.313319198652e-01 5.539134883703e-01 6.635694249512e-01 7.192044272975e-01 7.036535536531e-01 6.166713910477e-01 4.742203118075e-01 3.173058518162e-01 2.513369538937e-01 3.527862770243e-01 4.983495998770e-01 6.078624135602e-01 6.530191697523e-01 6.259173791896e-01 5.333410341215e-01 3.982444818935e-01 2.739988658696e-01 2.654134900219e-01 3.727724393602e-01 4.864203295520e-01 5.521748350477e-01 5.498115519146e-01 4.765631039614e-01 3.462909190449e-01 2.087802350016e-01 2.251821553712e-01 3.931280844883e-01 5.648271254679e-01 6.882019501719e-01 7.396000621463e-01 7.094114117606e-01 6.018050688210e-01 4.388323942920e-01 2.844653761102e-01 2.991013846203e-01 4.741073536940e-01 6.577321776189e-01 7.888231640713e-01 8.420674406290e-01 8.091099609489e-01 6.959824103381e-01 5.238080809557e-01 3.379213776948e-01 2.535344233464e-01 3.592649187592e-01 5.084719787002e-01 6.134186031548e-01 6.471647659909e-01 6.050079152421e-01 4.978308414368e-01 3.540390484845e-01 2.401062517480e-01 2.685770001728e-01 3.912410724407e-01 5.029391699833e-01 5.647677902043e-01 5.656354216952e-01 5.100520877765e-01 4.173721281352e-01 3.278837085535e-01 3.056633500188e-01 3.722533311218e-01 4.715203111592e-01 5.558602061687e-01 6.041002971992e-01 6.103735876445e-01 5.788735029814e-01 5.219621604348e-01 4.598448511633e-01 4.190671345452e-01 4.217094384813e-01 4.664629100995e-01 5.309261615413e-01 5.909684091193e-01 6.291613099988e-01 6.347831423786e-01 6.034476729005e-01 5.381983455378e-01 4.526262438688e-01 3.772071949123e-01 3.588494625604e-01 4.165293937698e-01 5.123083069965e-01 6.027286908979e-01 6.626464539722e-01 6.821379746276e-01 6.639918355371e-01 6.230361044539e-01 5.837256155884e-01 5.703867138925e-01 5.896952025127e-01 6.245189692624e-01 6.491369967338e-01 6.454618972120e-01 6.098234083579e-01 5.553809782005e-01 5.115034447866e-01 5.102557172893e-01 5.557815572555e-01 6.178111885494e-01 6.599044459054e-01 6.580911573806e-01 6.050462615881e-01 5.127430398804e-01 4.202862856060e-01 3.968400847934e-01 4.738584764240e-01 5.940517525441e-01 6.959325295187e-01 7.465909817114e-01 7.354983665233e-01 6.724400280939e-01 5.899224279243e-01 5.416697858562e-01 5.687594800372e-01 6.492199979542e-01 7.254751384532e-01 7.531364580650e-01 7.118184421346e-01 6.055233763110e-01 4.702349954855e-01 3.961929520878e-01 4.731646973359e-01 6.340230902258e-01 7.794358653820e-01 8.578102915676e-01 8.479711184795e-01 7.522358255726e-01 5.997518424567e-01 4.632048834957e-01 4.605804767233e-01 5.966523754252e-01 7.545733308586e-01 8.594535085216e-01 8.818542602421e-01 8.220146051846e-01 7.077763357571e-01 5.978496924969e-01 5.672215672537e-01 6.308319531829e-01 7.200218929853e-01 7.683386133024e-01 7.472677897852e-01 6.662393143510e-01 5.773884441947e-01 5.681014313516e-01 6.712586571013e-01 8.155789425609e-01 9.214127370068e-01 9.433939008451e-01 8.696116948275e-01 7.252287289816e-01 5.909688406676e-01 5.996397007165e-01 7.664408556095e-01 9.648487274366e-01 1.098434276521e+00 1.120200923280e+00 1.019465573323e+00 8.226440344797e-01 6.130540749409e-01 5.621148641521e-01 7.331134737702e-01 9.545401835182e-01 1.100242779952e+00 1.116739600287e+00 9.943684994624e-01 7.664170047667e-01 5.421893035742e-01 5.549663240525e-01 8.066888041981e-01 1.068591627863e+00 1.224261854305e+00 1.226311580337e+00 1.067675767821e+00 7.812497145194e-01 4.743705495241e-01 4.663318459090e-01 7.751308981654e-01 1.073561490680e+00 1.241627132988e+00 1.235542664363e+00 1.051333871060e+00 7.244434515802e-01 3.725768072073e-01 4.421189232003e-01 8.258127737760e-01 1.150052916014e+00 1.318149113973e+00 1.292606331256e+00 1.073671476848e+00 7.032586158132e-01 3.360808341370e-01 5.324741786501e-01 9.841673088335e-01 1.350653218961e+00 1.545620263126e+00 1.531832376351e+00 1.308314640319e+00 9.097226245795e-01 4.169853520244e-01 3.082719381941e-01 7.785117122010e-01 1.178215127409e+00 1.405788622218e+00 1.424217543470e+00 1.233088283389e+00 8.680276589326e-01 4.148978202664e-01 3.233011691416e-01 7.581663096476e-01 1.139150815698e+00 1.361123831193e+00 1.390011682615e+00 1.230897297795e+00 9.314871526194e-01 6.123556276827e-01 5.567777022756e-01 8.233044363545e-01 1.106759008171e+00 1.265643642711e+00 1.255603969361e+00 1.080944980157e+00 7.927781928154e-01
 7.696495973682e-01 7.044871023479e-01 6.990098814492e-01 7.440051348236e-01 7.900113088290e-01 7.954863299632e-01 7.516822745496e-01 6.889264956723e-01 6.682518148479e-01 7.294958642130e-01 8.392279139111e-01 9.317903081497e-01 9.612465707030e-01 9.151614157697e-01 8.176707393037e-01 7.300599282156e-01 7.237096659303e-01 8.039365037137e-01 9.007450262297e-01 9.477328098197e-01 9.191030255409e-01 8.328329185443e-01 7.478748117921e-01 7.346735934498e-01 8.084677114956e-01 9.179658712839e-01 1.026138886095e+00 1.073796668582e+00 1.059934376817e+00 1.000147986855e+00 9.309772881667e-01 8.949270877653e-01 9.114551849289e-01 9.596294493547e-01 9.991323933660e-01 1.000458476007e+00 9.531934123090e-01 8.914117806788e-01 8.299067183636e-01 8.204538683720e-01 8.805153579010e-01 9.640862254579e-01 1.006831527376e+00 9.715424616428e-01 8.626103299051e-01 7.339587820727e-01 6.840679273336e-01 7.655275644558e-01 9.033178742834e-01 9.983938523497e-01 9.958905464076e-01 8.847358317374e-01 6.948483715004e-01 5.093489894160e-01 4.712393971331e-01 5.945303323181e-01 7.288724038104e-01 7.878471173471e-01 7.548673849367e-01 6.624719085038e-01 5.884749257071e-01 6.123732461653e-01 7.139965490487e-01 8.072626773853e-01 8.341360163462e-01 7.827634772432e-01 6.868540928662e-01 6.238698335756e-01 6.641112433069e-01 7.781209658947e-01 8.817999124748e-01 9.188838540187e-01 8.743495254086e-01 7.711646259294e-01 6.672322570558e-01 6.317249639587e-01 6.747037991345e-01 7.317251384694e-01 7.398932505850e-01 6.750734956246e-01 5.543927365939e-01 4.428915595001e-01 4.400565709740e-01 5.462960314693e-01 6.632535778566e-01 7.284524499455e-01 7.260545202344e-01 6.742655479430e-01 6.169610216736e-01 6.006757571396e-01 6.313361854322e-01 6.692725993795e-01 6.738755597477e-01 6.320769875679e-01 5.645243923965e-01 5.211518492069e-01 5.464930835853e-01 6.265356347426e-01 7.094353500650e-01 7.553922405971e-01 7.489097759034e-01 6.959916717360e-01 6.195311727954e-01 5.511289631855e-01 5.138344491571e-01 5.032439182147e-01 4.934661520381e-01 4.628612473073e-01 4.102744682499e-01 3.550710886236e-01 3.250776181966e-01 3.296928706452e-01 3.495936642367e-01 3.799743232121e-01 4.595445216652e-01 5.299391022581e-01 5.910311511037e-01 6.492354347217e-01 6.928644596094e-01 7.117391258890e-01 7.023034655779e-01 6.706503875029e-01 6.329658273152e-01 6.113927971504e-01 6.231209363051e-01 6.649628559362e-01 7.052427616725e-01 7.068013544714e-01 6.887306474618e-01 6.726652663715e-01 6.847117908346e-01 7.267579687533e-01 7.743605013740e-01 7.991194957101e-01 7.867615666073e-01 7.419476474798e-01 6.839213295338e-01 6.339704308255e-01 5.986038518508e-01 5.647938675660e-01 5.165008614223e-01 4.574694745611e-01 4.239764052655e-01 4.596922100615e-01 5.516235729078e-01 6.441761824938e-01 6.921410182464e-01 6.751680881791e-01 6.002083414519e-01 5.063676191709e-01 4.629727015864e-01 5.095681533882e-01 5.948758716637e-01 6.492439374584e-01 6.367153623464e-01 5.564992432791e-01 4.449655917621e-01 3.836523632783e-01 4.365773096732e-01 5.415239224192e-01 6.148599421354e-01 6.195784623502e-01 5.584716584561e-01 4.744426714438e-01 4.485719652329e-01 5.236602211400e-01 6.393783877028e-01 7.259939550713e-01 7.529737583693e-01 7.265681688724e-01 6.844557753064e-01 6.772840680677e-01 7.237821286928e-01 7.901287034459e-01 8.293416384164e-01 8.182510594581e-01 7.696515903384e-01 7.305891518395e-01 7.525920617605e-01 8.345305035238e-01 9.210602511856e-01 9.550382972521e-01 9.063281858087e-01 7.766516082030e-01 5.994080851343e-01 4.535640296024e-01 4.496773624344e-01 5.626228932201e-01 6.696399893690e-01 7.058738829257e-01 6.591601679190e-01 5.594913733556e-01 4.852352682715e-01 5.242821612344e-01 6.499424327252e-01 7.708245833407e-01 8.324230723848e-01 8.237802341761e-01 7.712501527330e-01 7.297478110390e-01 7.478253255241e-01 8.172077392544e-01 8.851576815275e-01 9.185123959581e-01 9.606045514880e-01 9.648427205595e-01 9.498869080631e-01 9.660434673449e-01 9.959424674822e-01 1.008557381463e+00 9.798497556952e-01 9.056589998264e-01 8.077564041547e-01 7.339762668196e-01 7.355756112703e-01 8.045426439965e-01 8.783396313448e-01 8.857222274969e-01 8.146402752468e-01 6.879417728465e-01 5.703795288923e-01 5.467507792087e-01 6.217937749941e-01 7.091393650743e-01 7.398695596270e-01 6.904778648011e-01 5.768144654811e-01 4.574034575910e-01 4.288397218629e-01 5.141381864357e-01 6.213017967591e-01 6.785523768534e-01 6.607512287538e-01 5.766423724756e-01 4.665915969558e-01 4.034373425820e-01 4.396617602710e-01 5.276404622923e-01 5.975681023385e-01 6.170629111204e-01 5.850699764979e-01 5.249077816652e-01 4.799762482412e-01 4.927301069746e-01 5.629789040587e-01 6.532069338802e-01 7.283021517855e-01 7.684561680592e-01 7.674481404816e-01 7.317391395233e-01 6.819687876023e-01 6.515538838336e-01 6.702031182927e-01 7.358291395832e-01 8.153090534159e-01 8.770093362352e-01 9.115532114334e-01 8.351088493063e-01 7.518415140310e-01 6.654429313243e-01 6.177447266702e-01 6.329746435479e-01 6.791007797161e-01 7.026858446280e-01 6.715496247243e-01 5.874546537376e-01 4.907786929080e-01 4.543241100788e-01 5.097551118674e-01 5.948645122946e-01 6.414514653297e-01 6.196343750965e-01 5.383644971834e-01 4.523329440408e-01 4.527350904140e-01 5.542069090446e-01 6.683681431078e-01 7.216199911483e-01 6.839936707062e-01 5.644620107339e-01 4.188767088992e-01 3.694319282462e-01 4.701335065808e-01 5.958065443927e-01 6.550630949135e-01 6.216748404045e-01 5.200582213410e-01 4.394060674567e-01 4.955817724622e-01 6.484837973521e-01 7.802311265077e-01 8.241858359658e-01 7.634314434671e-01 6.312442681805e-01 5.309366476828e-01 5.907870264730e-01 7.624806909816e-01 9.182113658372e-01 1.002893317689e+00 9.938265566582e-01 8.980767562315e-01 7.490333288441e-01 6.128567637165e-01 5.748889934852e-01 6.352450757063e-01 7.390312397920e-01 7.912429685138e-01 7.388452990773e-01 6.045854606517e-01 4.714995714612e-01 4.669026064012e-01 5.843139116619e-01 6.940655793773e-01 7.210265326736e-01 6.522708523161e-01 5.310188598542e-01 4.691053982844e-01 5.571211486254e-01 7.080822671296e-01 8.087755284518e-01 8.057709305078e-01 6.960179207022e-01 5.337677141277e-01 4.636680641664e-01 5.947992594618e-01 7.928547617661e-01 9.269932392519e-01 9.406169514636e-01 8.250643786293e-01 6.183611266961e-01 4.387546427609e-01 4.902479263683e-01 7.007305088312e-01 8.777658683063e-01 9.418094360723e-01 8.734069627794e-01 6.951821921148e-01 4.814515057363e-01 4.009209895075e-01 5.387871425293e-01 7.103246823429e-01 8.009526465695e-01 7.798715426051e-01 6.622223943299e-01 5.078415156308e-01 4.317808078139e-01 5.046513681968e-01 6.249522883978e-01 6.934812958614e-01 6.757888973757e-01 5.816238454874e-01 4.596980291315e-01 3.960768662777e-01 4.377543701596e-01 5.116519813784e-01 5.395216311356e-01 4.924572694192e-01 3.816707888570e-01 2.657979470144e-01 2.671013224391e-01 3.800959603538e-01 4.838056093093e-01 5.240303301069e-01 4.897318037639e-01 4.018424065452e-01 3.236691861080e-01 3.450665132236e-01 4.471542374526e-01 5.391219967738e-01 5.686537523863e-01 5.193629107462e-01 4.035479971761e-01 2.725271059951e-01 2.510016778099e-01 3.655553489956e-01 4.834166759172e-01 5.399963102605e-01 5.170451719213e-01 4.236601293790e-01 3.001466611485e-01 2.432173841820e-01 3.196967612947e-01 4.253311167766e-01 4.822764823017e-01 4.653549402333e-01 3.787311684384e-01 2.587522253221e-01 2.111810907959e-01 3.099748438446e-01 4.354594769373e-01 5.155458590081e-01 5.305395433122e-01 4.919146031487e-01 4.443403243911e-01 4.534321826035e-01 5.361135020482e-01 6.385899153540e-01 7.047438456866e-01 7.047841830145e-01 6.361494300508e-01 5.254507501392e-01 4.347565555012e-01 4.369669362020e-01 5.158726060078e-01 5.889233534266e-01 6.011887744204e-01 5.344467470331e-01 4.000682700086e-01 2.466521367135e-01 2.129916769476e-01 3.373626119374e-01 4.583050234395e-01 5.109388608049e-01 4.775100269894e-01 3.650298655372e-01 2.108582928661e-01 1.663269019288e-01 3.175772490033e-01 4.698472955066e-01 5.609650841149e-01 5.777019014322e-01 5.356047762986e-01 4.797848007473e-01 4.694505009140e-01 5.477707315401e-01 6.466602490187e-01 6.601178969550e-01 6.066145142458e-01 4.986333499869e-01 3.502272946341e-01 2.108626723181e-01 2.153706046549e-01 3.456558733094e-01 4.671239731243e-01 5.349868948718e-01 5.366106801577e-01 4.773042188385e-01 3.764169570419e-01 3.009775613666e-01 3.142363244635e-01 4.021669168945e-01 4.928307734953e-01 5.448198659386e-01 5.490944455143e-01 5.209177119969e-01 4.931780602818e-01 4.971060274865e-01 5.331022652017e-01 5.726215202455e-01 5.880444920197e-01 5.697088555234e-01 5.281235579472e-01 4.883101719350e-01 4.731133758212e-01 4.808775720018e-01 4.869243560199e-01 4.680095790131e-01 4.195733465734e-01 3.626342834067e-01 3.408994126585e-01 3.796694531460e-01 4.467110396655e-01 4.957395932517e-01 4.999860460221e-01 4.542841196560e-01 3.752253445562e-01 3.067066307694e-01 3.087556463453e-01 3.792021168238e-01 4.588465432898e-01 5.078285852761e-01 5.123876014337e-01 4.770348796218e-01 4.209414656413e-01 3.743425544365e-01 3.649553114372e-01 3.934927987530e-01 4.405994139170e-01 4.927530996491e-01 4.915192078394e-01 4.742341464696e-01 4.360617516877e-01 3.867507047814e-01 3.525452527067e-01 3.575531350930e-01 3.959074378164e-01 4.367719630696e-01 4.521422428822e-01 4.283686101743e-01 3.685241253786e-01 2.967215063787e-01 2.627819874937e-01 3.008191251260e-01 3.730858944795e-01 4.302863661288e-01 4.481944709044e-01 4.238844177646e-01 3.737396879513e-01 3.325351976539e-01 3.355700491731e-01 3.782086134450e-01 4.227271430031e-01 4.386025791841e-01 4.143698442369e-01 3.566651057454e-01 2.904727700588e-01 2.573787141817e-01 2.812704634615e-01 3.325691044013e-01 3.740706191287e-01 3.896314370718e-01 3.800744423167e-01 3.574364192908e-01 3.397263097458e-01 3.428750786543e-01 3.716007836613e-01 4.190154480414e-01 4.738177983282e-01 5.251616552077e-01 5.674474536569e-01 6.033036632297e-01 6.218692740259e-01 6.226689181074e-01 6.027126188517e-01 5.683906800716e-01 5.258477654395e-01 4.932871143208e-01 4.896942924200e-01 5.084162091298e-01 5.344808405118e-01 5.514782079347e-01 5.536224675735e-01 5.469421652043e-01 5.419882187228e-01 5.425622282131e-01 5.408721230204e-01 5.249991020459e-01 4.915878932306e-01 4.545219603604e-01 4.412685220953e-01 4.665079703146e-01 5.128618302165e-01 5.490157019708e-01 5.542727768848e-01 5.284572189323e-01 4.938256242991e-01 4.855613526527e-01 5.198198352331e-01 5.725918834203e-01 6.056891733872e-01 5.958602404521e-01 5.462805944317e-01 4.916911242614e-01 4.875286995491e-01 5.524298842524e-01 6.400230692314e-01 6.948815193176e-01 6.868169296836e-01 6.169001005265e-01 5.236226086724e-01 4.851710400258e-01 5.530290230713e-01 6.731658599984e-01 7.685930409663e-01 7.991915331106e-01 7.638955699352e-01 6.823789791042e-01 6.464437290178e-01 6.745634157490e-01 7.499575603524e-01 8.171727313901e-01 8.324924434594e-01 7.834720915573e-01 6.923748243308e-01 6.154397356464e-01 6.144253561710e-01 6.865540682494e-01 7.684780918130e-01 8.071537908724e-01 7.858457240417e-01 7.242569252063e-01 6.716830820143e-01 6.753276724057e-01 7.335001275299e-01 8.008719440715e-01 8.358022408509e-01 8.230748933486e-01 7.751970253966e-01 7.262475713851e-01 7.135516269793e-01 7.441546301987e-01 7.889726911082e-01 8.157343551820e-01 8.147087781029e-01 8.016879006165e-01 8.032239331614e-01 8.301416626685e-01 8.643109759323e-01 8.759568853030e-01 8.497182273861e-01 8.000588274932e-01 7.705922337599e-01 8.023435674934e-01 8.850358154493e-01 9.640259930181e-01 9.867127151282e-01 9.278648329882e-01 7.981749091982e-01 6.527602628644e-01 5.908065308409e-01 6.637618242412e-01 7.902198477991e-01 8.762711261015e-01 8.809810377421e-01 8.118313905515e-01 7.210311486127e-01 6.892521333033e-01 7.516208232673e-01 8.495503631702e-01 9.052791322905e-01 8.767540004230e-01 7.644860405782e-01 6.147769811745e-01 5.261787979139e-01 5.778819350430e-01 7.011206105572e-01 7.918676375977e-01 8.023172062134e-01 7.341261750388e-01 6.312631375694e-01 5.679886909910e-01 5.913517453015e-01 6.579583464556e-01 6.941271870901e-01 6.608742698852e-01 5.656512033536e-01 4.732558733294e-01 4.930610621262e-01 6.307877516385e-01 7.816372565333e-01 8.697130263943e-01 8.658915626862e-01 7.825873258002e-01 6.781455583230e-01 6.472551329647e-01 7.303104253662e-01 8.727396845907e-01 1.026895622233e+00 1.058022309099e+00 9.971526348465e-01 8.863566994605e-01 7.641857143268e-01 6.851539989450e-01 6.837879336097e-01 7.343303277686e-01 7.781634574674e-01 7.802151752485e-01 7.050077432898e-01 5.634398644576e-01 4.380624585294e-01 4.531176813706e-01 5.817795653694e-01 6.957946934885e-01 7.276214582041e-01 6.645818774859e-01 5.406392701122e-01 4.479979621407e-01 4.906192494626e-01 6.177119501729e-01 7.142011396388e-01 7.200429816095e-01 6.257465074214e-01 4.749973056201e-01 4.011924609699e-01 5.255341950671e-01 7.230976410378e-01 8.670295913086e-01 9.028639760573e-01 8.204184626621e-01 6.520305624621e-01 4.933348487848e-01 5.023188699361e-01 6.645190806420e-01 8.209159249423e-01 8.848774842711e-01 8.314182809084e-01 6.803709319808e-01 5.057961312303e-01 4.554259960001e-01 5.809270052563e-01 7.331960387961e-01 8.080329106070e-01 7.721533370882e-01 6.408631019282e-01 4.869856110896e-01 4.580335406788e-01 5.995156077903e-01 7.656611891882e-01 8.630623987851e-01 8.827302402117e-01 8.180859351596e-01 6.896852546049e-01 5.536482618462e-01 4.986127664764e-01 5.761382378142e-01 7.168120262321e-01 8.279240882045e-01 8.625880978911e-01 8.120691132900e-01 7.015281568024e-01 5.929147379760e-01 5.688691093986e-01 6.451600536003e-01 7.472066474814e-01 8.071242304479e-01 7.983290572411e-01 7.303385539299e-01 6.420364507565e-01 5.947047948748e-01 6.285264125233e-01 7.122986209067e-01 7.852107903943e-01 8.092707154559e-01 7.789092631130e-01 7.182452898252e-01 6.722291834632e-01 6.773605621287e-01 7.246800733900e-01 7.716890157535e-01 7.837144441372e-01 7.533885553861e-01 7.017919747379e-01 6.672816277710e-01 6.748382717259e-01 7.079412675555e-01 7.258477676820e-01 6.995125758238e-01 6.303151929741e-01 5.569785478722e-01 5.428364362569e-01 6.082412631618e-01 6.970352178122e-01 7.438272660619e-01 7.132323612738e-01 6.046545578297e-01 4.607884500407e-01 3.923229067437e-01 4.874342294498e-01 6.447156947556e-01 7.581263197079e-01 7.827936111182e-01 7.136342731915e-01 5.823520667185e-01 4.681711603072e-01 4.754291990790e-01 5.863835025904e-01 6.918982736894e-01 7.265454252599e-01 6.724811592916e-01 5.467869737505e-01 3.990985841303e-01 3.205827329796e-01 3.650418322118e-01 4.403840149045e-01 4.647520469207e-01 4.163388198993e-01 3.198321206901e-01 2.672469920445e-01 3.528442101820e-01 4.907559005516e-01 5.873321685025e-01 6.006970164057e-01 5.217258374152e-01 3.776511388815e-01 2.667106508923e-01 3.409138097720e-01 4.985263137470e-01 6.093021344009e-01 6.256812916512e-01 5.667849152389e-01 4.622984704763e-01 3.649916464759e-01 3.862251642187e-01 5.070146814341e-01 6.190853788262e-01 6.646056386747e-01 6.295043494972e-01 5.348993156499e-01 4.418609298426e-01 4.357559810117e-01 5.201621941106e-01 6.116095969293e-01 6.500055037225e-01 6.180878073789e-01 5.356729113248e-01 4.609653765064e-01 4.668721145800e-01 5.508802709670e-01 6.415810316667e-01 6.864971021641e-01 6.697371977553e-01 6.061360003730e-01 5.353944528462e-01 5.040901971488e-01 5.240778788523e-01 5.616215134768e-01 5.835228537903e-01 5.864700287253e-01 5.938051964822e-01 6.299123629912e-01 6.892011998921e-01 7.385668514110e-01 7.454436754687e-01 6.980969688280e-01 6.148425807103e-01 5.530788610777e-01 5.844781391468e-01 7.038151483855e-01 8.356161839852e-01 9.148786784429e-01 9.085111501641e-01 8.200162272610e-01 7.237673171311e-01 6.696288637618e-01 7.032760926507e-01 8.067252362926e-01 9.081108069052e-01 9.604219442731e-01 9.509225392678e-01 8.960462466185e-01 8.154337107545e-01 7.712229088377e-01 8.096152833528e-01 8.936407152073e-01 9.558378175831e-01 9.517272890391e-01 8.760474057895e-01 7.646807577963e-01 6.881535857398e-01 7.021379112562e-01 7.756338402405e-01 8.310246585387e-01 8.183841113692e-01 7.352191455819e-01 6.318005600839e-01 6.036511105383e-01 6.952009121079e-01 8.290868961989e-01 9.142282281434e-01 9.042525770612e-01 7.988817930376e-01 6.501376272171e-01 5.746091299810e-01 6.614324458537e-01 8.234173887522e-01 9.399447335520e-01 9.500454220191e-01 8.438951103694e-01 6.633557460244e-01 5.286937820144e-01 5.951992991814e-01 7.933751307881e-01 9.659836485764e-01 1.036452678454e+00 9.868167296529e-01 8.466756957877e-01 6.992244765177e-01 6.661497611686e-01 7.729449818723e-01 9.070909244510e-01 9.746837983492e-01 9.718476258033e-01 9.118365466534e-01 8.111938173415e-01 7.492870335238e-01 7.537932989143e-01 7.981656908568e-01 8.304135929710e-01 8.139108796264e-01 7.488566359267e-01 6.759596009264e-01 6.595542737026e-01 7.233118632110e-01 8.156514030046e-01 8.693265880849e-01 8.451452209150e-01 7.395541244352e-01 5.896514664048e-01 4.872464642078e-01 5.311272173344e-01 6.691476185528e-01 7.899287071281e-01 8.362879143117e-01 7.971297671885e-01 6.980271119954e-01 5.986935121580e-01 5.699825808427e-01 6.190385573117e-01 6.774668040521e-01 6.828197962381e-01 6.123113164588e-01 4.860992527689e-01 3.849535302702e-01 4.271945443997e-01 5.693056620461e-01 6.898541215114e-01 7.284237108761e-01 6.753236358037e-01 5.717220000071e-01 5.233891750880e-01 6.214430717539e-01 7.978404906527e-01 9.432220480946e-01 9.981753732478e-01 9.756231366315e-01 8.991112468927e-01 7.740366879554e-01 6.380272206396e-01 6.318586378590e-01 7.176640467885e-01 8.007537746908e-01 8.299214795744e-01 7.930920567421e-01 7.104713518507e-01 6.270747214614e-01 5.917850803740e-01 6.134492918289e-01 6.520760118558e-01 6.658675289069e-01 6.402680950845e-01 5.900280838092e-01 5.510186588546e-01 5.552609028464e-01 5.974869983404e-01 6.421170750447e-01 6.573425210056e-01 6.309087567876e-01 5.709144057986e-01 5.024216005360e-01 4.580049558998e-01 4.546571304671e-01 4.766828171022e-01 4.949406854710e-01 4.909248974298e-01 4.602787988207e-01 4.107186012592e-01 3.603414496035e-01 3.325174045539e-01 3.361614489038e-01 3.550166319353e-01 3.663895288356e-01 3.590833511109e-01 3.374387691537e-01 3.190138619213e-01 3.234821510533e-01 3.522907435692e-01 3.856087388857e-01 4.029641549338e-01 3.967776673169e-01 3.812378015031e-01 3.371045061377e-01 2.825152136109e-01 2.356500601877e-01 2.169564606506e-01 2.156902806665e-01 2.231906890292e-01 2.279985981670e-01 2.104429435039e-01 1.845671693405e-01 1.867664840143e-01 2.325291258365e-01 2.918472178865e-01 3.332255966562e-01 3.410346977302e-01 3.166373892300e-01 2.821953371799e-01 2.788098041023e-01 3.268506040518e-01 3.961179239259e-01 4.475649634949e-01 4.587828317212e-01 4.262185623744e-01 3.671269543729e-01 3.220267447380e-01 3.329877660646e-01 3.874805469439e-01 4.358753275439e-01 4.430368974084e-01 3.976305755085e-01 3.123658586354e-01 2.346442309490e-01 2.450309002484e-01 3.296140446775e-01 4.063457427979e-01 4.325129264671e-01 3.953783885731e-01 3.044171549750e-01 1.991453059542e-01 1.806566129313e-01 2.694167378667e-01 3.542917706385e-01 3.851055857005e-01 3.486876836836e-01 2.549874244922e-01 1.510087172644e-01 1.874240392972e-01 3.211655900406e-01 4.327524580594e-01 5.021315148063e-01 5.172633308309e-01 4.810037448872e-01 4.131903264817e-01 3.554325661896e-01 3.387461110139e-01 3.836420217299e-01 4.551740618765e-01 4.848401902114e-01 4.474018374028e-01 3.511106002207e-01 2.330261440774e-01 1.919145196517e-01 2.796976161779e-01 3.829405639986e-01 4.427906623347e-01 4.471467534218e-01 4.102316786515e-01 3.694561621378e-01 3.683626991237e-01 4.098769563707e-01 4.531967746058e-01 4.608079329381e-01 4.173870710269e-01 3.305627845810e-01 2.353943121463e-01 2.048679283114e-01 2.616895511861e-01 3.259778492122e-01 3.481559252269e-01 3.159411358880e-01 2.417580666459e-01 1.709826832116e-01 1.844769206842e-01 2.590883520141e-01 3.166124154458e-01 3.253747756154e-01 2.834473686968e-01 2.195087200369e-01 2.087440093888e-01 2.878792450272e-01 3.867544401528e-01 4.517971638581e-01 4.606638210767e-01 4.134034713522e-01 3.356284960905e-01 2.892092582421e-01 3.341409362948e-01 4.318379737705e-01 5.168869292830e-01 5.571336915054e-01 5.473319780820e-01 5.035978106571e-01 4.583582177585e-01 4.428126312058e-01 4.567195853753e-01 4.681193861663e-01 4.451248586112e-01 3.744360637782e-01 2.658990493883e-01 1.683898795995e-01 1.920570043136e-01 2.945984819591e-01 3.750105135494e-01 3.990233872461e-01 3.620301548288e-01 2.900689235693e-01 2.641897023785e-01 3.573372803666e-01 5.044705713678e-01 6.313557551160e-01 6.983471283553e-01 6.895916850519e-01 6.159600392938e-01 5.217913313076e-01 4.864693235842e-01 5.574273439413e-01 6.795971736638e-01 7.779478909431e-01 8.098511738518e-01 7.622435847264e-01 6.475789156660e-01 5.144217872641e-01 4.469924979059e-01 5.108300191405e-01 6.381237876033e-01 7.581306743102e-01 8.332868685711e-01 8.381325815617e-01 7.791361243198e-01 6.920810668673e-01 6.429383063032e-01 6.770536611463e-01 7.617415170778e-01 8.337912753962e-01 8.570997963832e-01 8.325464021249e-01 7.904216694513e-01 7.701275377931e-01 7.857384913378e-01 8.117550269570e-01 8.121050484479e-01 7.743850031788e-01 7.261260317106e-01 7.260521422797e-01 8.069693160842e-01 9.290375809193e-01 1.023033303701e+00 1.039324616901e+00 9.635104223365e-01 8.247025594691e-01 7.071862537281e-01 7.204436225454e-01 8.598720463398e-01 1.012018276032e+00 1.089806404262e+00 1.061306065008e+00 9.453497654050e-01 8.144147632405e-01 7.785669709132e-01 8.766168325723e-01 1.018436297934e+00 1.104693716327e+00 1.088192657857e+00 9.751408800258e-01 8.279434026029e-01 7.614748758287e-01 8.460747499257e-01 1.001888256959e+00 1.113798244027e+00 1.116720937316e+00 9.945567902467e-01 7.766355463848e-01 5.554765930409e-01 5.151912133855e-01 6.886919782743e-01 8.847313378579e-01 9.949896464836e-01 9.881905805556e-01 8.791549799048e-01 7.263534843089e-01 6.335626095925e-01 6.805256538103e-01 8.082182510610e-01 9.131497518253e-01 9.408283025514e-01 8.843645783651e-01 7.769023987383e-01 6.883678492333e-01 6.920521621918e-01 7.829440881945e-01 8.868179011176e-01 9.414498411929e-01 9.209895258913e-01 8.330306173510e-01 7.157703094513e-01 6.313103052248e-01 6.320919285595e-01 7.001918882940e-01 7.697404837579e-01 7.908563444047e-01 7.482285530102e-01 6.658919281785e-01 6.159361190508e-01 6.772539061959e-01 8.318342261364e-01 9.945782748400e-01 1.097459277713e+00 1.105270221236e+00 1.015242081824e+00 9.153051976688e-01 8.835234245486e-01 8.684554808306e-01 9.246170714331e-01 1.008774601395e+00 1.061237869004e+00 1.044427819028e+00 9.471759929952e-01 7.832219804652e-01 6.003764910690e-01 4.805040888913e-01 5.184486073605e-01 6.491874081330e-01 7.529666984408e-01 7.716296666175e-01 6.940972616897e-01 5.469581816339e-01 4.071042460768e-01 4.050134262079e-01 5.375050267048e-01 6.763835302396e-01 7.548198744274e-01 7.576159178148e-01 7.012149048239e-01 6.244100635535e-01 5.718118556049e-01 5.616414002603e-01 5.711378837780e-01 5.695186354527e-01 5.501895148839e-01 5.331860044163e-01 5.426683645136e-01 5.747440526417e-01 5.972641276237e-01 5.791922370610e-01 5.122045560088e-01 4.225540014545e-01 3.771150112353e-01 4.253791502662e-01 5.144534667008e-01 5.700557905934e-01 5.564229865230e-01 4.790271120702e-01 3.963900732079e-01 4.157970904276e-01 5.451959259064e-01 6.812174831635e-01 7.490257574925e-01 7.155429356582e-01 5.838795427051e-01 4.069900152086e-01 3.040526488886e-01 4.354931419201e-01 6.180420845810e-01 7.280783110775e-01 7.231082272179e-01 5.991791784502e-01 3.873501009094e-01 2.022178170665e-01 3.236717284986e-01 5.381599263606e-01 6.753087136731e-01 6.922751168671e-01 5.833249028648e-01 3.737696985212e-01 1.558107156537e-01 2.838506388703e-01 5.230960095268e-01 6.884019798610e-01 7.421153798214e-01 6.801918315328e-01 5.282262677197e-01 3.489868228956e-01 2.830825426506e-01 3.958638040457e-01 5.261495101955e-01 5.905652969093e-01 5.742067532725e-01 5.019542040004e-01 4.398290317902e-01 4.608098190637e-01 5.473692927115e-01 6.223686610928e-01 6.352321524266e-01 5.727126873227e-01 4.539149294145e-01 3.338172951363e-01 3.013381070680e-01 3.648149605282e-01 4.309139266062e-01 4.479556552151e-01 4.207412867400e-01 4.014778635341e-01 4.304861771937e-01 5.089068345605e-01 5.887839530036e-01 6.309225681389e-01 6.182185540349e-01 5.537252325566e-01 4.672024772665e-01 3.938239834166e-01 3.937053840433e-01 4.601708309143e-01 5.281171267130e-01 5.526276307555e-01 5.230021231889e-01 4.581234194140e-01 4.032133699094e-01 4.049229663464e-01 4.553789937671e-01 5.047558564213e-01 5.174640812609e-01 4.869779147639e-01 4.344872360193e-01 4.028366946751e-01 4.239664582437e-01 4.782013229915e-01 5.213618345433e-01 5.258577533849e-01 4.916163341641e-01 4.493607569353e-01 4.528854486916e-01 5.270978974989e-01 6.345099862429e-01 7.232387800142e-01 7.591376318918e-01 7.299579461814e-01 6.477577716243e-01 5.558933439723e-01 5.276859271579e-01 6.015414915130e-01 7.235669312537e-01 8.205279159029e-01 8.473155709776e-01 7.884828078973e-01 6.604083215447e-01 5.261996146649e-01 5.048385939805e-01 6.339230039363e-01 8.064549930873e-01 9.287276387567e-01 9.739580650803e-01 9.310376710984e-01 7.777820087360e-01 5.824445174637e-01 5.043848994398e-01 6.466620299304e-01 8.490367835056e-01 9.707763140242e-01 9.523394972234e-01 7.858699362785e-01 5.187090868844e-01 3.442602144851e-01 5.471854582385e-01 8.441352130498e-01 1.039783517871e+00 1.067965659101e+00 9.120164465354e-01 5.964010795334e-01 2.026143153551e-01 3.445226454736e-01 7.488025085136e-01 1.043922607900e+00 1.165472830581e+00 1.088914035477e+00 8.354949715956e-01 4.944199517116e-01 3.815605185018e-01 6.792799832919e-01 9.745435416740e-01 1.115853631974e+00 1.061189984258e+00 8.209009138458e-01 4.550925398331e-01 2.098912021630e-01 5.193923183744e-01 8.254869359651e-01 9.745925631442e-01 9.343616142788e-01 7.278560572498e-01 4.658962092625e-01 4.687536682771e-01 7.664797630627e-01 1.043865005163e+00 1.176395906044e+00 1.128543683505e+00 9.272004740951e-01 6.864987916421e-01 6.510605544262e-01 8.854937276807e-01 1.147132968616e+00 1.284467081118e+00 1.245626340390e+00 1.045309496662e+00 7.740821506994e-01 6.455947189414e-01 8.150738637085e-01 1.074711504318e+00 1.240134193419e+00 1.246478402247e+00 1.102756516541e+00 8.897596847520e-01 7.740835525540e-01 8.829762374901e-01 1.097528067734e+00 1.256944875881e+00 1.285627015020e+00 1.176549786188e+00 9.872374753841e-01 8.515709754964e-01 9.107019146622e-01 1.113011875095e+00 1.301994841273e+00 1.380855743718e+00 1.322512788326e+00 1.165158010788e+00 1.022715029553e+00 1.036924181848e+00 1.209379016236e+00 1.404083789753e+00 1.504555597041e+00 1.508431076942e+00 1.457641130572e+00 1.389641543047e+00 1.341086981517e+00 1.326179512330e+00 1.334107481261e+00 1.346530585481e+00 1.356335134588e+00 1.370826029580e+00 1.399601768315e+00 1.439218847162e+00 1.470292782789e+00 1.468687383638e+00 1.408908827374e+00 1.266999968603e+00 1.133254671681e+00 1.122439942991e+00 1.248244140551e+00 1.399467228899e+00 1.466317583870e+00 1.401977808178e+00 1.230788220497e+00 1.054115163767e+00 1.019741448795e+00 1.159397405189e+00 1.338359468324e+00 1.430187306385e+00 1.385235767982e+00 1.227620162999e+00 1.053350785600e+00 9.995394918978e-01 1.103964820978e+00 1.250079870434e+00 1.323165071341e+00 1.286667627445e+00 1.183849530247e+00 1.121499665768e+00 1.187669918184e+00 1.341343986658e+00 1.466453001389e+00 1.480140136852e+00 1.368305800870e+00 1.196683647791e+00 1.108853153702e+00 1.215336354034e+00 1.437592065926e+00 1.621491307103e+00 1.669944527948e+00 1.558691975055e+00 1.334886758810e+00 1.124034301613e+00 1.091445005637e+00 1.253529267144e+00 1.452483254137e+00 1.558275519240e+00 1.524467535465e+00 1.374886918327e+00 1.194330266175e+00 1.103091819183e+00 1.159472182557e+00 1.289120680464e+00 1.386251165976e+00 1.398008881725e+00 1.328526380938e+00 1.222543771076e+00 1.139525783518e+00 1.114215038421e+00 1.132507766149e+00 1.157556578223e+00 1.168319834394e+00 1.165170567585e+00 1.154585123890e+00 1.135062461953e+00 1.096107943733e+00 1.030302759564e+00 9.482496947193e-01 8.838743940213e-01 8.748527603358e-01 9.222033221120e-01 9.853939119498e-01 1.018105284665e+00 9.985231401147e-01 9.414537555542e-01 8.957860864396e-01 9.117132258023e-01 9.850566873398e-01 1.057166846475e+00 1.068802922999e+00 9.951066462047e-01 8.597630047651e-01 7.448880328633e-01 7.554646013790e-01 8.902967974213e-01 1.040080437878e+00 1.118760351878e+00 1.108405870999e+00 1.006021738953e+00 8.443883710828e-01 7.012441670117e-01 6.783857248621e-01 7.580528405576e-01 8.501185634667e-01 8.754792161166e-01 8.114912036684e-01 6.972394979611e-01 6.333079489595e-01 7.016107445580e-01 8.392100182382e-01 9.330768213397e-01 9.173475792606e-01 7.799571138515e-01 5.701750335315e-01 4.509994821017e-01 5.958190587551e-01 8.371996815167e-01 1.009575475462e+00 1.049464894157e+00 9.502532376199e-01 7.601656347764e-01 6.065699613202e-01 6.551282150090e-01 8.486650929537e-01 1.016986496487e+00 1.072341159426e+00 9.947135486894e-01 8.182615590884e-01 6.408609423219e-01 6.128694994855e-01 7.459334156281e-01 8.892927969603e-01 9.432399559444e-01 8.816080831467e-01 7.349961627536e-01 5.951673146439e-01 5.894629665619e-01 7.117827377016e-01 8.323964593609e-01 8.666464510595e-01 7.915302782846e-01 6.356585882887e-01 4.935145337611e-01 4.924785420367e-01 6.262344415364e-01 7.600011124289e-01 8.001577234693e-01 7.290383312078e-01 5.745250351199e-01 4.230749306621e-01 4.176264473424e-01 5.448680826622e-01 6.597883072952e-01 6.923580545228e-01 6.360901249299e-01 5.329494473083e-01 4.697426243163e-01 5.095326834313e-01 5.929571656929e-01 6.297721147535e-01 5.749253938323e-01 4.268984437566e-01 2.302680368127e-01 1.900424520509e-01 3.794759165504e-01 5.438163607076e-01 6.127432856539e-01 5.672564522897e-01 4.245020458528e-01 2.645421625050e-01 2.999971549925e-01 4.875594101090e-01 6.374106189453e-01 6.819007093815e-01 6.019618834653e-01 4.145664435902e-01 2.035033459456e-01 2.864648976733e-01 5.288610408211e-01 7.065638650397e-01 7.630853278058e-01 6.837997096986e-01 4.929210435221e-01 2.942471025398e-01 3.705843807666e-01 6.223277239575e-01 8.301615076663e-01 9.467044197510e-01 9.506229122263e-01 8.419202806875e-01 6.483535116188e-01 4.471682661787e-01 3.916115731464e-01 5.760157580344e-01 7.771336384203e-01 8.775044599332e-01 8.521836232369e-01 7.242249209162e-01 5.747194707363e-01 5.440385631059e-01 6.642758217763e-01 8.137936498648e-01 8.922073238841e-01 8.578078563877e-01 7.132068266633e-01 5.101286610793e-01 3.955274000979e-01 5.187178857042e-01 7.243325433449e-01 8.676633253474e-01 8.951528635198e-01 7.987642499761e-01 6.088101555673e-01 4.123640933835e-01 3.899989987426e-01 5.482004926696e-01 6.953771710109e-01 7.425824586901e-01 6.666231523822e-01 4.838277380634e-01 2.643741819071e-01 2.627714919718e-01 4.803130068691e-01 6.602062427773e-01 7.304155587566e-01 6.709293188081e-01 4.932422565058e-01 2.435674036078e-01 1.623080718499e-01 4.001749187207e-01 5.941362941825e-01 6.739954134249e-01 6.197929695924e-01 4.428470450875e-01 2.000806853987e-01 2.228905707874e-01 4.822859761709e-01 6.945306551803e-01 8.021681405076e-01 7.815687480590e-01 6.327353284081e-01 3.798793484386e-01 1.101521062296e-01 3.225637490153e-01 6.201039576560e-01 8.360236821848e-01 9.302526081285e-01 8.868367392048e-01 7.152696725478e-01 4.576395401640e-01 2.584815800394e-01 4.213836227236e-01 6.985545827385e-01 9.095714139003e-01 1.002731447745e+00 9.603022760497e-01 7.905208335432e-01 5.305713935431e-01 2.884586124735e-01 3.669446251777e-01 6.282121770991e-01 8.381638958584e-01 9.347880779155e-01 8.994990787292e-01 7.424904172817e-01 5.084581252967e-01 3.301627534965e-01 4.415010849560e-01 6.844503017190e-01 8.783902033489e-01 9.646985989383e-01 9.270995092284e-01 7.803744201089e-01 5.781171558860e-01 4.478977265574e-01 5.340799903411e-01 7.299006555522e-01 8.894847680351e-01 9.511077939477e-01 8.978032143018e-01 7.449290264132e-01 5.457331433022e-01 4.225161399438e-01 5.026993553588e-01 6.775953210927e-01 8.141416035310e-01 8.611608795259e-01 8.131392570687e-01 7.020339478551e-01 6.030939025602e-01 6.107623558982e-01 7.264044564566e-01 8.589747786778e-01 9.355412415419e-01 9.252923643542e-01 8.344862073955e-01 7.085844110333e-01 6.343942486589e-01 6.823872404458e-01 8.079116730326e-01 9.162772669424e-01 9.461617996449e-01 8.764363859926e-01 7.250422702814e-01 5.653727865805e-01 5.440596616778e-01 7.090992875811e-01 9.237469406559e-01 1.081278836433e+00 1.131979042818e+00 1.062900276723e+00 8.954085574865e-01 6.970682136056e-01 6.043906445127e-01 7.161501956910e-01 9.216591280588e-01 1.090486065992e+00 1.160053821675e+00 1.112489323060e+00 9.650344278428e-01 7.736133457429e-01 6.439546478778e-01 6.776110681667e-01 8.215765995585e-01 9.541327257273e-01 1.007043618865e+00 9.626494835846e-01 8.438998426345e-01 7.172256909111e-01 6.823034192401e-01 7.770344340041e-01 9.222776897772e-01 1.029424159088e+00 1.052185125567e+00 9.830315313975e-01 8.506729505609e-01 7.237442451243e-01 6.936262309082e-01 7.807365277053e-01 9.026692359413e-01 9.760950857990e-01 9.583430086480e-01 8.433739956918e-01 6.614178784350e-01 4.971613753887e-01 4.948662963553e-01 6.530906576621e-01 8.250293767049e-01 9.239458236373e-01 9.163306833446e-01 8.015271500538e-01 6.106423780771e-01 4.286981482510e-01 4.251071019374e-01 6.009333039557e-01 7.853234238574e-01 8.927654098548e-01 8.922615454774e-01 7.826214255228e-01 5.896518661401e-01 3.823875096178e-01 3.355091594489e-01 5.033364875207e-01 6.906407861343e-01 8.056432019773e-01 8.184335489143e-01 7.272579096015e-01 5.539971147580e-01 3.544272377202e-01 2.778525382333e-01 4.172028061160e-01 5.887356198098e-01 6.984670170835e-01 7.187261175920e-01 6.495759913554e-01 5.150227582955e-01 3.740665039595e-01 3.404108289796e-01 4.482139919791e-01 5.835164885201e-01 6.737064078404e-01 6.947427054530e-01 6.504831479110e-01 5.693213352036e-01 5.040885775453e-01 5.086031509747e-01 5.784146024700e-01 6.591718737760e-01 7.060594116338e-01 7.008328301467e-01 6.496897292812e-01 5.813709223673e-01 5.403606032486e-01 5.569006002927e-01 6.128237624906e-01 6.630562698648e-01 6.731866526053e-01 6.307571320035e-01 5.467819209231e-01 4.598645418753e-01 4.328651245811e-01 4.939605943481e-01 5.933610292102e-01 6.714461536048e-01 6.942733592495e-01 6.506481462183e-01 5.499507035045e-01 4.278510106883e-01 3.617835607327e-01 4.214410569602e-01 5.502220677916e-01 6.657255870999e-01 7.248766491099e-01 7.096812981406e-01 6.192612254326e-01 4.688295564768e-01 2.989495079936e-01 2.296641481643e-01 3.529091517769e-01 5.165577329712e-01 6.390575356645e-01 6.927917112283e-01 6.691257725187e-01 5.733618812619e-01 4.254349853968e-01 2.713454570224e-01 2.286663783789e-01 3.419955172045e-01 4.725425919715e-01 5.537178053424e-01 5.624912958564e-01 4.937581093093e-01 3.570199426736e-01 1.853919993782e-01 1.571540068514e-01 3.442669963035e-01 5.310933285169e-01 6.645807780265e-01 7.209581007773e-01 6.894304052678e-01 5.723501483706e-01 3.877910535626e-01 1.942651647792e-01 2.396329979429e-01 4.641665207832e-01 6.709478788015e-01 8.123142187962e-01 8.665220779621e-01 8.262272011584e-01 6.978985211526e-01 5.022167214915e-01 2.817779172350e-01 1.858227011001e-01 3.445279007859e-01 5.212206335946e-01 6.366883636234e-01 6.701937647382e-01 6.192793077076e-01 4.956823990927e-01 3.263928231154e-01 1.781747861468e-01 2.217168508416e-01 3.712355373735e-01 4.929759935986e-01 5.544006329778e-01 5.480072443947e-01 4.811196499313e-01 3.769290148163e-01 2.852102994430e-01 2.850848811918e-01 3.775863227401e-01 4.872549817831e-01 5.704466974765e-01 6.108658811456e-01 6.063799314445e-01 5.645312421295e-01 5.007527322536e-01 4.375681486828e-01 4.014997770559e-01 4.099116461142e-01 4.557170470702e-01 5.162380272158e-01 5.705176638535e-01 6.039822824985e-01 6.073716570300e-01 5.763468564685e-01 5.127822117609e-01 4.279373703318e-01 3.490590993197e-01 3.226302816270e-01 3.731899781156e-01 4.641313019533e-01 5.506787583267e-01 6.076038804378e-01 6.255947535066e-01 6.085630115230e-01 5.729860224180e-01 5.446282623259e-01 5.459445080374e-01 5.776013006314e-01 6.177085187241e-01 6.401311191867e-01 6.285208315619e-01 5.814501604204e-01 5.151078663175e-01 4.641282195618e-01 4.660088683224e-01 5.212097611846e-01 5.907462313369e-01 6.347374447433e-01 6.295939817246e-01 5.692974964918e-01 4.673397057074e-01 3.667796901316e-01 3.484638629593e-01 4.406493900471e-01 5.687586258120e-01 6.704089991146e-01 7.162988080896e-01 6.991148849416e-01 6.317060905449e-01 5.501376808506e-01 5.108576867699e-01 5.494275100376e-01 6.337415602906e-01 7.049249801515e-01 7.221326469416e-01 6.687783310809e-01 5.529443475578e-01 4.184219463660e-01 3.715702672134e-01 4.833035199544e-01 6.554036182055e-01 7.968898653691e-01 8.643482659349e-01 8.412922319216e-01 7.339789995224e-01 5.767651102365e-01 4.520740032611e-01 4.772400412165e-01 6.279364198986e-01 7.857021307296e-01 8.833748220541e-01 8.957183224094e-01 8.259029620509e-01 7.046573854288e-01 5.939904941915e-01 5.696077886412e-01 6.393466125149e-01 7.295191949325e-01 7.746377941029e-01 7.481105583295e-01 6.609673870901e-01 5.671890506666e-01 5.569979050125e-01 6.625445209559e-01 8.086270044128e-01 9.150962764754e-01 9.378236260734e-01 8.662889474742e-01 7.266035348637e-01 5.981778498901e-01 6.063406804961e-01 7.646518579741e-01 9.539580945018e-01 1.081433684373e+00 1.102165475101e+00 1.007586878701e+00 8.264321278066e-01 6.416187323941e-01 6.018838290796e-01 7.508542268896e-01 9.439600371500e-01 1.066344170078e+00 1.067413801178e+00 9.402957687718e-01 7.226802983453e-01 5.313847492969e-01 5.750341317175e-01 8.137104212725e-01 1.045504832763e+00 1.168466658501e+00 1.141372868838e+00 9.622418245569e-01 6.714729555615e-01 4.083189372995e-01 5.113646829205e-01 8.373602475717e-01 1.113232510965e+00 1.248031486439e+00 1.207333324158e+00 9.940970351968e-01 6.535151532293e-01 3.488546021675e-01 5.291977929196e-01 9.148604106430e-01 1.217018930512e+00 1.354083931207e+00 1.294429543519e+00 1.044157245198e+00 6.542252210566e-01 3.296374768007e-01 6.106862887017e-01 1.062702780137e+00 1.411183323505e+00 1.578137875709e+00 1.530926712372e+00 1.273561098210e+00 8.466873025503e-01 3.501739030182e-01 3.946686074757e-01 8.807422331846e-01 1.268847052551e+00 1.473155761758e+00 1.460677694684e+00 1.235558922363e+00 8.395441776532e-01 3.778923596209e-01 3.975683104645e-01 8.547741907651e-01 1.233448193681e+00 1.440462324272e+00 1.444011509909e+00 1.252007577744e+00 9.163166097597e-01 5.717631097294e-01 5.583342278758e-01 8.801675492061e-01 1.190655733658e+00 1.359840384514e+00 1.347911554780e+00 1.161171724057e+00 8.493575157079e-01
 7.878416902954e-01 7.326158538485e-01 7.366950971101e-01 7.843226068196e-01 8.298392845378e-01 8.383728334655e-01 8.052425738991e-01 7.588612184959e-01 7.480094092245e-01 8.001100392418e-01 8.884021040749e-01 9.605162693468e-01 9.781749672423e-01 9.323675318815e-01 8.469843493071e-01 7.752150171868e-01 7.708474928979e-01 8.347027168231e-01 9.086884521420e-01 9.354561860704e-01 8.939523337414e-01 8.051956870353e-01 7.290945681295e-01 7.294608474590e-01 8.060476690884e-01 9.313634376399e-01 1.038121413270e+00 1.080666484757e+00 1.061810507051e+00 1.001239959509e+00 9.379308507248e-01 9.129940552712e-01 9.398603573425e-01 9.927184288692e-01 1.031656914386e+00 1.030712222109e+00 9.826548368415e-01 9.266054585987e-01 8.622957875738e-01 8.497053752582e-01 9.000245574398e-01 9.678826624228e-01 9.947720425317e-01 9.500982618915e-01 8.452271429342e-01 7.393412626976e-01 7.202800530766e-01 8.109593952847e-01 9.326920886741e-01 1.000722316269e+00 9.710656708339e-01 8.411519491177e-01 6.509048194904e-01 4.983357012103e-01 5.112642323018e-01 6.452379263886e-01 7.620449552951e-01 7.966956613705e-01 7.450942331746e-01 6.516801128337e-01 6.020046908224e-01 6.558206192428e-01 7.648058701740e-01 8.446023756690e-01 8.482910663240e-01 7.752422392003e-01 6.731062321206e-01 6.323612439740e-01 7.080077274239e-01 8.401375551380e-01 9.404367413726e-01 9.591868508062e-01 8.880656096791e-01 7.571241526700e-01 6.344251888871e-01 6.003927340947e-01 6.574789440376e-01 7.233487680606e-01 7.307231400479e-01 6.592114029120e-01 5.329647731361e-01 4.283928139016e-01 4.475439238805e-01 5.653464105018e-01 6.765897877392e-01 7.239264587474e-01 6.959895105280e-01 6.168109686468e-01 5.418046082950e-01 5.319579588129e-01 5.875608205632e-01 6.499033034164e-01 6.709062997888e-01 6.385978273172e-01 5.769158068960e-01 5.361638848838e-01 5.555533769427e-01 6.211951866020e-01 6.864506463717e-01 7.157015804730e-01 6.970921627107e-01 6.411498933503e-01 5.764455131223e-01 5.377729287219e-01 5.407793018461e-01 5.679288074391e-01 5.884849367312e-01 5.823762755460e-01 5.529353399866e-01 5.205508297851e-01 5.048821266607e-01 5.057037500348e-01 5.040091447855e-01 5.187604831194e-01 5.656590047143e-01 5.736421414193e-01 5.894443312562e-01 6.176081593510e-01 6.452606942814e-01 6.586220967948e-01 6.509004839851e-01 6.260641446694e-01 5.983996537535e-01 5.866981761350e-01 6.030658302622e-01 6.439467334423e-01 6.697059498369e-01 6.561518865765e-01 6.287040182738e-01 6.122711214890e-01 6.311583092266e-01 6.802755151727e-01 7.295104381227e-01 7.496127647500e-01 7.278141363919e-01 6.707416246168e-01 6.004914690323e-01 5.432799627751e-01 5.108753885879e-01 4.918614986354e-01 4.690906126023e-01 4.436360335135e-01 4.403921546263e-01 4.820558801003e-01 5.543290785621e-01 6.183296946324e-01 6.415785661161e-01 6.119609455803e-01 5.436374754163e-01 4.809508507519e-01 4.801388923925e-01 5.445040949248e-01 6.174621672720e-01 6.471003957679e-01 6.112089544186e-01 5.193421792245e-01 4.190358677291e-01 3.939583832663e-01 4.696896148111e-01 5.672631367031e-01 6.186072327043e-01 5.980602126169e-01 5.164792987354e-01 4.268833581532e-01 4.200071528951e-01 5.179841340197e-01 6.397523599072e-01 7.198415116229e-01 7.347430475568e-01 6.953533835537e-01 6.423198949269e-01 6.283291087718e-01 6.719466025223e-01 7.381228384074e-01 7.823498065306e-01 7.871452665548e-01 7.696911243219e-01 7.710989512713e-01 8.209085556581e-01 9.020689589702e-01 9.655411945427e-01 9.669798898388e-01 8.874100957450e-01 7.413817454560e-01 5.720928760852e-01 4.636807303495e-01 4.934571949686e-01 6.017185212146e-01 6.864947890242e-01 6.981915441170e-01 6.300593483314e-01 5.135363947763e-01 4.300729432662e-01 4.723277537189e-01 5.997710286133e-01 7.136239852364e-01 7.623729011762e-01 7.383227033316e-01 6.713212801642e-01 6.236172633100e-01 6.513913158348e-01 7.409791548900e-01 8.318431828880e-01 8.957808767122e-01 9.634205167157e-01 9.693503338615e-01 9.682980175719e-01 9.890392337171e-01 1.014219377114e+00 1.015781696446e+00 9.740029561767e-01 8.897096686257e-01 7.904160592058e-01 7.279101353462e-01 7.467165401066e-01 8.254282221002e-01 8.858887168545e-01 8.804894237854e-01 7.967818003548e-01 6.630993362568e-01 5.491644830138e-01 5.383035611224e-01 6.197892519283e-01 7.019350893956e-01 7.208477126932e-01 6.584180926585e-01 5.359128338882e-01 4.203337076456e-01 4.136861855953e-01 5.149414200672e-01 6.212243556562e-01 6.686291359678e-01 6.394038242358e-01 5.494470496899e-01 4.485721022628e-01 4.148506797637e-01 4.770485924316e-01 5.700271940430e-01 6.319925586421e-01 6.390817481166e-01 5.967545768266e-01 5.343051330200e-01 4.980878741490e-01 5.230837819812e-01 5.972525291969e-01 6.814752055790e-01 7.448916131017e-01 7.719486012698e-01 7.593717724356e-01 7.148439379367e-01 6.584251400503e-01 6.221414980729e-01 6.354678282490e-01 6.975210489545e-01 7.755257362646e-01 8.346213352378e-01 8.354293973287e-01 8.040942589700e-01 7.390169563162e-01 6.607508231490e-01 6.141187727800e-01 6.247390941063e-01 6.668266152337e-01 6.920176386646e-01 6.698412132445e-01 6.010212631059e-01 5.194565278107e-01 4.816023100967e-01 5.132866098099e-01 5.723605130787e-01 6.066051699309e-01 5.920126630606e-01 5.396085034061e-01 4.971887175635e-01 5.222270610871e-01 6.098875790643e-01 6.968646765636e-01 7.245085694636e-01 6.707700072275e-01 5.521813706276e-01 4.334211502628e-01 4.216669448445e-01 5.235493176789e-01 6.291959070194e-01 6.669889443727e-01 6.202107257751e-01 5.232727330538e-01 4.726387755756e-01 5.552147930377e-01 7.077136566150e-01 8.260746679100e-01 8.537966517378e-01 7.805755272553e-01 6.464528303918e-01 5.589589148919e-01 6.300771176239e-01 7.988501722480e-01 9.427347735968e-01 1.016110482379e+00 9.908966717213e-01 8.812134213453e-01 7.246832673615e-01 5.938165325316e-01 5.715641099779e-01 6.432803747938e-01 7.502179533142e-01 7.842737998489e-01 7.124434683324e-01 5.682671517421e-01 4.480744521796e-01 4.765742319455e-01 6.082921187206e-01 7.132700951134e-01 7.298420676716e-01 6.564962487486e-01 5.497891253558e-01 5.244030758223e-01 6.329441962026e-01 7.766781824452e-01 8.563983796245e-01 8.268518697130e-01 6.915939793467e-01 5.156486908920e-01 4.634322119485e-01 6.214323310681e-01 8.250194910402e-01 9.495040751776e-01 9.452274955086e-01 8.099674497874e-01 5.913424620286e-01 4.309723427519e-01 5.281017730856e-01 7.525415456609e-01 9.226593958599e-01 9.694473173924e-01 8.793444026466e-01 6.814830436058e-01 4.635688505183e-01 4.181883490266e-01 5.875074975773e-01 7.660325847652e-01 8.517363575695e-01 8.198951409881e-01 6.900171974178e-01 5.262817263726e-01 4.471454170474e-01 5.201355168389e-01 6.389292469606e-01 7.039751426046e-01 6.829182831194e-01 5.893189047434e-01 4.768549482961e-01 4.299573580008e-01 4.789297746174e-01 5.492940122738e-01 5.711602662408e-01 5.212471428339e-01 4.168227301921e-01 3.217878262163e-01 3.303907648673e-01 4.238001065957e-01 5.069643509099e-01 5.302110068928e-01 4.834303941610e-01 3.888177182530e-01 3.114034840198e-01 3.375574766556e-01 4.371039547934e-01 5.189578488107e-01 5.347741223259e-01 4.727034392275e-01 3.527849049685e-01 2.487998108464e-01 2.920334448946e-01 4.282823888727e-01 5.393596837180e-01 5.777571187648e-01 5.308229492964e-01 4.112187915272e-01 2.648596001284e-01 2.169751294596e-01 3.275018569462e-01 4.473875317807e-01 5.048874929307e-01 4.809343641237e-01 3.844161379432e-01 2.596778340926e-01 2.292121931946e-01 3.468777352589e-01 4.807776730321e-01 5.629764522166e-01 5.740010773015e-01 5.237136243975e-01 4.542127924064e-01 4.366335804572e-01 5.056315863821e-01 6.095997600861e-01 6.854127465347e-01 6.993024334485e-01 6.459839954047e-01 5.472749071214e-01 4.540230198678e-01 4.298825814036e-01 4.782950825411e-01 5.333674768943e-01 5.407174942913e-01 4.811885587357e-01 3.680141419633e-01 2.561816349272e-01 2.526865328703e-01 3.543536600718e-01 4.505913681516e-01 4.878235612909e-01 4.498285676686e-01 3.444193653306e-01 2.114456080377e-01 1.868536788833e-01 3.202104572807e-01 4.552095894306e-01 5.327318993284e-01 5.389169511459e-01 4.883769362650e-01 4.264102432153e-01 4.164350346530e-01 5.057466450372e-01 5.939842297269e-01 6.038081359495e-01 5.560383230662e-01 4.528739628556e-01 3.097932069572e-01 1.832370119963e-01 2.172957657696e-01 3.543926825969e-01 4.717203032707e-01 5.322366283658e-01 5.252773146258e-01 4.572808034305e-01 3.499696092833e-01 2.734536556551e-01 2.973068933850e-01 3.946653495309e-01 4.874747396880e-01 5.379915566507e-01 5.407057253567e-01 5.133879475419e-01 4.892649708276e-01 4.956870944267e-01 5.276112698856e-01 5.548469212175e-01 5.511179330054e-01 5.092685288358e-01 4.446024107927e-01 3.922883747367e-01 3.856957288510e-01 4.160856130146e-01 4.423497327941e-01 4.333127093970e-01 3.823364862988e-01 3.102056791196e-01 2.693696412947e-01 3.039810120440e-01 3.760029493733e-01 4.277585675478e-01 4.300349761064e-01 3.783140788086e-01 2.925079097179e-01 2.312162076743e-01 2.699203669794e-01 3.698278183537e-01 4.580529146332e-01 5.013197592077e-01 4.906908627458e-01 4.344912377782e-01 3.576133453933e-01 3.019679939571e-01 3.057616657318e-01 3.550110206643e-01 4.100177876564e-01 4.407016893554e-01 4.473011161935e-01 4.256816435182e-01 3.858538060463e-01 3.455961125512e-01 3.272083138396e-01 3.397435168955e-01 3.681693505969e-01 3.880151876429e-01 3.815157355544e-01 3.429554671622e-01 2.819102882648e-01 2.308333108076e-01 2.382822522646e-01 3.005338628098e-01 3.709087124031e-01 4.172890934915e-01 4.268710038188e-01 4.028739652407e-01 3.646621734905e-01 3.428542632603e-01 3.566641270616e-01 3.929105071428e-01 4.217401408601e-01 4.212441671386e-01 3.849354803809e-01 3.225098956589e-01 2.612810745671e-01 2.407921225966e-01 2.709385724530e-01 3.155527639013e-01 3.433063281197e-01 3.444961749063e-01 3.264239034219e-01 3.086649241375e-01 3.131268512050e-01 3.465577256229e-01 3.973366400008e-01 4.508563058366e-01 4.981986408363e-01 5.374096797130e-01 5.659679151152e-01 5.983576706294e-01 6.151936868404e-01 6.150279562566e-01 5.932389781358e-01 5.538760317559e-01 5.040084538886e-01 4.727109764830e-01 4.670860396335e-01 4.843358346672e-01 5.097986506464e-01 5.268956998478e-01 5.294102903369e-01 5.231387344639e-01 5.192809514046e-01 5.234920164958e-01 5.302320617775e-01 5.289855622570e-01 5.157330895415e-01 4.997492285323e-01 4.989949396559e-01 5.168694059472e-01 5.405609326717e-01 5.520651504089e-01 5.410919621080e-01 5.128254920558e-01 4.885050606334e-01 4.923408926222e-01 5.262127873661e-01 5.648058954816e-01 5.789923575768e-01 5.555538649881e-01 5.064045894849e-01 4.711344878077e-01 4.935482853535e-01 5.678627484346e-01 6.442909354706e-01 6.785416137351e-01 6.515040798538e-01 5.748438664506e-01 4.986811533154e-01 4.999390751016e-01 5.948218936149e-01 7.144172354569e-01 7.945952430404e-01 8.066907822614e-01 7.623099387101e-01 6.938790211587e-01 6.643734418072e-01 7.071049896772e-01 7.844377645385e-01 8.408554931477e-01 8.406081793355e-01 7.806435842666e-01 6.932764886468e-01 6.407832359484e-01 6.711019609786e-01 7.582194622626e-01 8.368599311277e-01 8.621382368397e-01 8.244362936960e-01 7.499246909738e-01 6.945001454847e-01 7.007627646236e-01 7.576543238421e-01 8.178815786667e-01 8.438435981058e-01 8.253471194100e-01 7.780941873732e-01 7.346672037296e-01 7.288900779251e-01 7.618123470880e-01 8.017085104502e-01 8.185311719690e-01 8.074103812569e-01 7.899687499300e-01 7.962181704333e-01 8.335924078548e-01 8.762955231633e-01 8.894381839603e-01 8.566802088463e-01 7.945575324115e-01 7.520173156391e-01 7.768388088443e-01 8.588230887914e-01 9.374404926663e-01 9.561761822588e-01 8.893776150753e-01 7.503255635377e-01 6.022526335266e-01 5.589766813237e-01 6.618968021769e-01 8.054906611489e-01 8.943540408447e-01 8.914950805604e-01 8.078539673938e-01 7.011686955249e-01 6.637441851433e-01 7.371381858232e-01 8.527321212108e-01 9.253124536109e-01 9.120512835501e-01 8.146861777523e-01 6.789398882517e-01 5.927696881734e-01 6.243245619487e-01 7.232399803157e-01 7.971403579868e-01 7.982532339298e-01 7.281850134804e-01 6.330057236833e-01 5.809323792590e-01 6.053334813422e-01 6.628813480391e-01 6.908293705898e-01 6.599107225946e-01 5.870326778917e-01 5.415057413490e-01 6.007228271686e-01 7.406926698351e-01 8.750294566662e-01 9.409940697660e-01 9.141313149404e-01 8.098682770463e-01 6.905962364068e-01 6.566825069608e-01 7.471689115936e-01 9.032424331847e-01 1.041148517563e+00 1.051641651202e+00 9.837365843254e-01 8.647565489843e-01 7.374492248144e-01 6.590725344552e-01 6.611371452411e-01 7.103958382895e-01 7.456171560534e-01 7.356274828381e-01 6.474479009534e-01 5.098964421520e-01 4.241197867056e-01 4.898496566989e-01 6.307926165280e-01 7.342890488927e-01 7.502809390577e-01 6.763873943915e-01 5.552542693272e-01 4.811573007725e-01 5.330722396724e-01 6.478638434772e-01 7.240058557538e-01 7.115135348119e-01 6.105245724291e-01 4.792235001336e-01 4.526759469935e-01 5.907006247219e-01 7.671066146737e-01 8.785594666039e-01 8.810538376487e-01 7.740643949390e-01 6.052430055203e-01 4.961474978923e-01 5.752591769103e-01 7.543969777110e-01 8.941822954681e-01 9.294815816266e-01 8.473301446003e-01 6.796186277056e-01 5.180673028740e-01 5.099598141184e-01 6.511505108037e-01 7.903779742268e-01 8.394025045970e-01 7.740707928712e-01 6.193232156220e-01 4.662781306380e-01 4.782558186696e-01 6.488970981847e-01 8.111439023292e-01 9.000269900699e-01 9.010064065475e-01 8.141987683944e-01 6.702042870011e-01 5.393201030421e-01 5.220798419978e-01 6.368179434566e-01 7.804429425546e-01 8.717354946699e-01 8.762975650784e-01 7.955927530893e-01 6.659645198887e-01 5.636465263174e-01 5.720924771877e-01 6.735651394434e-01 7.773432696434e-01 8.227263843862e-01 7.932831087317e-01 7.106740420700e-01 6.201505737519e-01 5.845306383972e-01 6.350639351443e-01 7.287602883592e-01 8.045577516402e-01 8.286399682457e-01 7.982960429387e-01 7.375398714030e-01 6.877220470864e-01 6.818598492096e-01 7.138821824434e-01 7.475851144024e-01 7.525755955764e-01 7.231855676229e-01 6.791044127239e-01 6.524648554495e-01 6.596173902904e-01 6.819798784841e-01 6.845868247061e-01 6.459524673166e-01 5.745797166854e-01 5.152709652081e-01 5.263405161645e-01 6.065496713083e-01 6.924389891070e-01 7.265184282740e-01 6.816541001904e-01 5.637456512315e-01 4.227817465043e-01 3.764694815760e-01 4.864982652297e-01 6.359504362483e-01 7.311973795940e-01 7.357949929307e-01 6.504045354876e-01 5.130832560880e-01 4.147587293730e-01 4.562895711560e-01 5.824666947119e-01 6.827720864081e-01 7.033130994708e-01 6.337237915402e-01 4.979347126558e-01 3.485916347145e-01 2.812043706401e-01 3.383552609151e-01 4.138718118624e-01 4.352505681924e-01 3.895007086649e-01 3.089660145471e-01 2.850069192834e-01 3.767692067123e-01 5.020505845597e-01 5.841363412275e-01 5.866905576600e-01 5.019981097138e-01 3.623006343191e-01 2.745196651740e-01 3.613452535204e-01 5.071334395558e-01 5.985351911011e-01 5.989039805631e-01 5.278321067757e-01 4.083968160009e-01 3.151146506419e-01 3.694148334352e-01 5.105149121096e-01 6.246905681579e-01 6.632175909542e-01 6.178752165780e-01 5.144516835499e-01 4.202297570883e-01 4.247791647365e-01 5.193034313715e-01 6.135155513146e-01 6.509821015858e-01 6.187922223313e-01 5.402583185193e-01 4.740831397307e-01 4.851434199167e-01 5.646580225141e-01 6.466775955278e-01 6.844984369446e-01 6.661228581470e-01 6.089383328312e-01 5.517547227362e-01 5.331231034742e-01 5.564004261097e-01 5.913138005158e-01 6.135483994155e-01 6.248918954826e-01 6.453337255890e-01 6.877465121329e-01 7.383146269583e-01 7.663591180688e-01 7.486052652777e-01 6.876083819999e-01 6.144840273056e-01 5.907465515409e-01 6.613462728470e-01 7.910502577394e-01 9.099753104505e-01 9.657793145730e-01 9.346822144922e-01 8.331833933320e-01 7.515048066135e-01 7.143275816561e-01 7.711626621531e-01 8.831347067791e-01 9.771270083744e-01 1.009706240021e+00 9.725534914576e-01 8.906589312797e-01 7.972771701712e-01 7.627169517658e-01 8.275303554945e-01 9.321804254038e-01 9.994010788871e-01 9.871804482999e-01 8.962847573934e-01 7.705122973410e-01 6.903628841588e-01 7.150900849604e-01 8.034456787148e-01 8.708065433668e-01 8.684713817359e-01 7.978032281550e-01 7.096151173235e-01 6.866825044770e-01 7.621201106271e-01 8.714889882705e-01 9.347190756039e-01 9.107414410148e-01 8.055698036867e-01 6.792091464992e-01 6.406896618432e-01 7.390555312804e-01 8.834407762581e-01 9.722392754959e-01 9.558424140080e-01 8.348090442787e-01 6.668233912361e-01 5.861203617419e-01 6.962657103852e-01 8.919962729726e-01 1.041970983696e+00 1.085068517815e+00 1.014191630477e+00 8.718267833312e-01 7.537917460342e-01 7.653455724011e-01 8.892692009986e-01 1.013206800228e+00 1.057013588392e+00 1.026923649783e+00 9.515140746303e-01 8.521036198454e-01 8.094234858243e-01 8.344046070225e-01 8.836219425850e-01 9.025410357533e-01 8.630061499333e-01 7.772245579912e-01 6.991962373431e-01 6.975578290442e-01 7.783475283009e-01 8.732879265377e-01 9.141810172991e-01 8.678180711912e-01 7.401350136955e-01 5.840414460555e-01 5.125343633925e-01 6.019836053630e-01 7.585323907693e-01 8.748843506501e-01 9.033407132400e-01 8.400801732966e-01 7.184097611968e-01 6.074245289947e-01 5.834954110496e-01 6.436625438427e-01 7.081401800872e-01 7.133898751378e-01 6.402188003376e-01 5.141454733952e-01 4.220419881241e-01 4.787722350658e-01 6.301225812074e-01 7.553229088070e-01 7.946661919532e-01 7.410417265867e-01 6.406192175617e-01 5.993627756525e-01 6.979436542483e-01 8.693452448357e-01 1.005903200498e+00 1.046679900207e+00 1.017679660902e+00 9.117217056773e-01 7.659765218658e-01 6.505201822168e-01 6.908761266542e-01 7.988165132861e-01 8.815535265786e-01 8.929512481853e-01 8.279661922894e-01 7.164059260760e-01 6.182844183292e-01 5.962194919840e-01 6.484787178902e-01 7.125055053606e-01 7.373156198372e-01 7.079984772873e-01 6.417055370141e-01 5.795486262501e-01 5.640582563474e-01 5.986037825741e-01 6.453168593202e-01 6.666052107814e-01 6.469691396180e-01 5.931507061594e-01 5.284794100069e-01 4.820148445279e-01 4.688725360560e-01 4.778321407975e-01 4.872060914309e-01 4.856793718779e-01 4.704952961655e-01 4.448186488407e-01 4.155392670287e-01 3.942445768149e-01 3.843157436417e-01 3.789937792455e-01 3.698300061108e-01 3.553703377724e-01 3.435971924330e-01 3.461735715260e-01 3.664095358453e-01 3.933835946135e-01 4.093659960723e-01 4.013390155274e-01 3.775189529048e-01 3.468926191747e-01 3.014278382228e-01 2.562019587607e-01 2.251435273083e-01 2.151039187743e-01 2.115828937026e-01 2.086033723743e-01 1.884412395268e-01 1.460588399724e-01 1.087185496596e-01 1.347893100995e-01 2.062680803740e-01 2.732434823272e-01 3.128480261266e-01 3.184103193994e-01 2.992207143411e-01 2.832959477127e-01 3.038112652429e-01 3.601706021679e-01 4.191901438004e-01 4.494975823241e-01 4.347080532328e-01 3.763501514235e-01 2.997984703633e-01 2.635463289924e-01 3.112976187603e-01 3.950349992813e-01 4.552744540891e-01 4.631858867114e-01 4.141138554428e-01 3.277437994655e-01 2.597271432656e-01 2.835093599155e-01 3.701723041244e-01 4.424490304302e-01 4.602567861499e-01 4.121377815271e-01 3.092939430965e-01 1.955880623360e-01 1.859402074902e-01 2.875972629342e-01 3.788205070160e-01 4.118827260849e-01 3.754598000610e-01 2.822797352304e-01 1.854207338761e-01 2.242348429304e-01 3.506472408069e-01 4.574152545388e-01 5.215271898412e-01 5.276608581953e-01 4.765793704075e-01 3.857584697131e-01 2.974689352085e-01 2.668324320565e-01 3.339261984667e-01 4.244887398682e-01 4.671915873122e-01 4.444117247176e-01 3.660792285707e-01 2.682767172295e-01 2.255057873458e-01 2.798496471810e-01 3.577006682762e-01 4.023563556434e-01 3.998443825538e-01 3.641411505621e-01 3.318898957837e-01 3.404792037547e-01 3.834717562967e-01 4.201004745493e-01 4.180972691249e-01 3.661768954062e-01 2.741002234753e-01 1.799393338455e-01 1.682309936554e-01 2.389891241110e-01 3.002204445920e-01 3.135558395509e-01 2.726166818971e-01 1.925349946583e-01 1.257838745180e-01 1.629476502580e-01 2.440452642446e-01 2.966294914841e-01 3.007673715548e-01 2.635585272226e-01 2.244974336090e-01 2.474720540049e-01 3.293111865194e-01 4.104741809211e-01 4.504966316121e-01 4.323784576820e-01 3.603182690312e-01 2.676243068676e-01 2.382777746428e-01 3.213402440775e-01 4.351255296106e-01 5.174590213628e-01 5.453184922407e-01 5.192201740829e-01 4.596447824704e-01 4.035652409154e-01 3.855485778253e-01 4.012802317269e-01 4.121725448328e-01 3.856943763241e-01 3.118154469503e-01 2.052154750267e-01 1.294741155569e-01 1.875692892077e-01 2.845645943080e-01 3.440749073823e-01 3.442703059331e-01 2.878467256742e-01 2.155794337504e-01 2.378739487715e-01 3.728181178283e-01 5.242513065823e-01 6.360226185973e-01 6.774431173156e-01 6.363372274233e-01 5.333506066781e-01 4.322399730773e-01 4.377754290638e-01 5.625439821570e-01 7.087992091918e-01 8.050389060965e-01 8.191574793523e-01 7.468277721617e-01 6.094641389964e-01 4.721190822882e-01 4.443544207679e-01 5.525856571201e-01 6.990103695740e-01 8.191065502503e-01 8.838719047999e-01 8.666394237072e-01 8.012162687202e-01 7.136482008816e-01 6.645038015184e-01 6.913147431581e-01 7.630220558635e-01 8.235043740335e-01 8.418991606707e-01 8.214604435325e-01 7.904283960050e-01 7.802071157059e-01 7.966150026947e-01 8.149913447199e-01 8.075968988609e-01 7.711701951772e-01 7.378366395090e-01 7.576374269678e-01 8.442432007089e-01 9.524476440374e-01 1.021500633667e+00 1.011802983757e+00 9.181635102039e-01 7.793718760727e-01 6.872383423852e-01 7.338095190184e-01 8.827780942778e-01 1.021972435012e+00 1.077140580054e+00 1.027787460794e+00 9.032694721739e-01 7.853568851035e-01 7.782796025057e-01 8.909137801461e-01 1.023758082639e+00 1.089696534721e+00 1.054797401172e+00 9.376881007799e-01 8.120511946854e-01 7.861807438591e-01 8.902979881180e-01 1.030298954191e+00 1.107076336812e+00 1.070480420787e+00 9.174667790188e-01 6.945027757982e-01 5.268052072266e-01 5.839009865026e-01 7.863299256244e-01 9.629186608335e-01 1.038322885694e+00 9.970836400650e-01 8.668699917336e-01 7.200560136930e-01 6.642658765814e-01 7.432082795904e-01 8.723957381458e-01 9.611308648525e-01 9.704688829930e-01 9.060668791982e-01 8.107752773597e-01 7.523772876161e-01 7.769198221021e-01 8.571651829465e-01 9.280456293625e-01 9.431023293084e-01 8.892542585316e-01 7.865911939234e-01 6.856039995242e-01 6.419281127739e-01 6.735839323103e-01 7.393482786045e-01 7.854343592772e-01 7.817037222941e-01 7.285596387955e-01 6.612692346418e-01 6.531125028230e-01 7.482957080067e-01 9.011249489506e-01 1.036493179028e+00 1.102080792137e+00 1.075489989593e+00 9.699485006682e-01 8.945853913809e-01 8.815568907826e-01 9.028298489240e-01 9.899560619045e-01 1.081313211889e+00 1.122023722748e+00 1.082429762227e+00 9.586727145262e-01 7.709991008597e-01 5.754945944706e-01 4.709084729274e-01 5.428527510025e-01 6.855391428919e-01 7.821572711774e-01 7.851292319626e-01 6.917074708468e-01 5.380838444740e-01 4.162912503686e-01 4.496685362118e-01 5.940806335351e-01 7.267781288602e-01 7.908701237688e-01 7.761955214885e-01 7.037228165489e-01 6.178149973376e-01 5.683583269355e-01 5.716919773599e-01 5.965288855240e-01 6.066923514696e-01 5.934555395281e-01 5.743261403444e-01 5.720357475045e-01 5.867375286404e-01 5.925118978193e-01 5.618937118706e-01 4.883916633780e-01 4.004512321784e-01 3.658436962820e-01 4.230492204493e-01 5.111835002920e-01 5.611454267247e-01 5.434377835470e-01 4.699297524393e-01 4.053507778059e-01 4.443845149886e-01 5.730059801662e-01 6.951980359993e-01 7.443803613139e-01 6.917514915495e-01 5.447834100367e-01 3.595336051400e-01 3.144171887415e-01 4.775393690609e-01 6.569229572696e-01 7.517037279267e-01 7.264283520496e-01 5.806615319763e-01 3.468901127713e-01 1.551816560722e-01 3.316545571825e-01 5.565502502254e-01 6.888053436958e-01 6.946223779473e-01 5.721935966054e-01 3.489009909340e-01 1.223278290275e-01 2.926608731753e-01 5.350656080015e-01 6.924694481257e-01 7.329871319991e-01 6.556841287709e-01 4.899426987864e-01 2.995169087195e-01 2.440437426902e-01 3.809944004006e-01 5.202691970180e-01 5.889130235405e-01 5.750223193083e-01 4.990069110925e-01 4.221744800699e-01 4.230645943299e-01 4.975773682292e-01 5.684406437794e-01 5.827533838129e-01 5.275018192628e-01 4.230641246121e-01 3.244658065508e-01 3.069214671581e-01 3.634127519061e-01 4.157474177676e-01 4.247735495503e-01 4.048005645344e-01 4.010803219558e-01 4.488949038426e-01 5.342574908252e-01 6.078793075728e-01 6.351365731706e-01 6.038484727581e-01 5.239177467283e-01 4.286104081447e-01 3.730616082481e-01 4.104983495722e-01 4.964864617575e-01 5.604234091629e-01 5.676453142976e-01 5.170746191748e-01 4.379258285202e-01 3.876135521912e-01 4.113661108915e-01 4.788128653754e-01 5.314255439878e-01 5.383874508279e-01 5.005041174376e-01 4.466788839005e-01 4.237619860426e-01 4.555924127967e-01 5.121302123478e-01 5.492222270178e-01 5.442408820558e-01 5.035500194828e-01 4.643985214081e-01 4.796856848755e-01 5.614343703247e-01 6.656261695969e-01 7.433075534818e-01 7.651095695654e-01 7.237042363897e-01 6.360359120540e-01 5.492168660782e-01 5.325393107517e-01 6.092972694177e-01 7.215848155923e-01 8.029200949276e-01 8.144267876344e-01 7.453154138269e-01 6.158342272310e-01 4.928795932166e-01 4.902640802210e-01 6.222833024772e-01 7.815515701626e-01 8.824593007049e-01 9.142399443090e-01 8.568256000115e-01 7.035696299001e-01 5.344687013300e-01 5.100959167723e-01 6.704591484048e-01 8.526622304458e-01 9.427870561132e-01 8.943942549565e-01 7.091766476891e-01 4.510849199407e-01 3.624790790642e-01 6.087229160045e-01 8.846090235718e-01 1.043716425919e+00 1.032631017214e+00 8.429554486183e-01 5.069726279135e-01 1.333917390414e-01 4.080924446641e-01 7.908669468633e-01 1.053148570752e+00 1.141378115090e+00 1.033193511736e+00 7.562534483808e-01 4.204259300756e-01 4.107101825698e-01 7.413522557959e-01 1.017877946932e+00 1.126086990460e+00 1.035728034557e+00 7.671563069562e-01 3.989010262038e-01 2.781863083077e-01 6.091706031624e-01 8.886748351795e-01 1.000350384401e+00 9.193103003079e-01 6.779898804101e-01 4.139175517258e-01 4.948949443653e-01 8.216039384410e-01 1.087200582023e+00 1.190759589333e+00 1.108644559165e+00 8.814302289207e-01 6.505505936850e-01 6.803670633548e-01 9.497801202441e-01 1.203310056408e+00 1.311513547366e+00 1.236284329051e+00 1.006560891466e+00 7.373532002253e-01 6.716600119746e-01 8.895715919095e-01 1.144822502798e+00 1.279120553321e+00 1.244406474071e+00 1.065923028549e+00 8.495200098831e-01 7.871435773234e-01 9.526415447015e-01 1.175099853245e+00 1.311784534295e+00 1.305569199314e+00 1.162261322072e+00 9.541725004295e-01 8.356718247039e-01 9.379830406388e-01 1.164447779215e+00 1.351788873646e+00 1.411516855981e+00 1.321801948179e+00 1.124763035639e+00 9.609378856566e-01 1.004408117269e+00 1.226302712506e+00 1.450018210927e+00 1.556741309748e+00 1.542517871436e+00 1.466172027347e+00 1.374143794502e+00 1.319021013938e+00 1.321007369204e+00 1.358140962155e+00 1.394794599295e+00 1.412317566919e+00 1.415939305396e+00 1.422083109259e+00 1.438573833094e+00 1.454749004661e+00 1.450828713249e+00 1.397862259967e+00 1.272733653919e+00 1.156730992455e+00 1.148673276117e+00 1.258288711651e+00 1.388567335898e+00 1.441571838450e+00 1.377367404416e+00 1.225921721486e+00 1.089026323576e+00 1.090943093275e+00 1.233686030189e+00 1.392645291704e+00 1.460199638388e+00 1.398579176576e+00 1.241523656574e+00 1.091401216429e+00 1.071484978160e+00 1.188659997247e+00 1.324664694009e+00 1.379467285096e+00 1.329292825013e+00 1.228062411044e+00 1.184606434923e+00 1.268910310000e+00 1.422028662019e+00 1.528754504002e+00 1.514303251751e+00 1.375114189382e+00 1.192380837333e+00 1.125341280058e+00 1.268126664482e+00 1.508744291502e+00 1.686931735734e+00 1.711690796753e+00 1.567669559073e+00 1.315900219331e+00 1.106027863681e+00 1.117797448326e+00 1.326695012102e+00 1.543968022636e+00 1.640563082789e+00 1.576789192838e+00 1.385669625915e+00 1.168910909603e+00 1.074682753009e+00 1.166345539637e+00 1.334801107860e+00 1.451573182236e+00 1.459397280914e+00 1.365318594964e+00 1.223576861225e+00 1.112479423313e+00 1.086374498336e+00 1.129549384714e+00 1.186258730111e+00 1.222081094458e+00 1.230017149915e+00 1.213770770582e+00 1.177361433550e+00 1.122386882964e+00 1.053965370667e+00 9.894744120826e-01 9.574776918426e-01 9.752262449249e-01 1.022818899305e+00 1.064209766949e+00 1.069003881473e+00 1.028842951851e+00 9.673820525107e-01 9.356398680445e-01 9.735804125851e-01 1.061972623397e+00 1.137778668018e+00 1.144948407574e+00 1.062202465189e+00 9.151225695565e-01 7.860906740992e-01 7.831302124748e-01 9.111594760938e-01 1.052531028456e+00 1.137732669474e+00 1.135342240931e+00 1.041275568622e+00 8.894527718516e-01 7.563797254262e-01 7.340432651963e-01 7.982878205601e-01 8.764737384592e-01 8.946911771435e-01 8.337047295385e-01 7.339785062127e-01 6.871206295240e-01 7.545389331563e-01 8.756381667421e-01 9.505335054553e-01 9.204305256257e-01 7.794443749241e-01 5.877450344149e-01 5.117885471873e-01 6.680701921087e-01 8.940910282978e-01 1.046408080346e+00 1.067672564984e+00 9.572170271452e-01 7.734349637756e-01 6.547243908516e-01 7.374911465597e-01 9.346544570697e-01 1.090893399568e+00 1.127512054498e+00 1.029143844250e+00 8.355452728146e-01 6.546844473512e-01 6.437457806858e-01 7.943882952441e-01 9.450257453803e-01 9.977328855085e-01 9.285465819990e-01 7.703939801692e-01 6.185751346635e-01 6.074966508216e-01 7.341084235223e-01 8.621225956603e-01 9.023768332008e-01 8.299283284347e-01 6.713009639329e-01 5.209957336317e-01 5.001376145693e-01 6.245603784900e-01 7.538453854460e-01 7.943463632761e-01 7.278521432459e-01 5.855648759494e-01 4.562107301309e-01 4.615659600185e-01 5.753210487383e-01 6.710843755865e-01 6.843508917887e-01 6.101885952728e-01 4.942620404949e-01 4.337896195258e-01 4.918886167091e-01 5.884909810281e-01 6.286416666924e-01 5.708032066112e-01 4.175072768893e-01 2.192393597247e-01 1.934065252498e-01 3.886163772109e-01 5.545764192283e-01 6.253312854799e-01 5.810233219128e-01 4.401201943563e-01 2.847274885915e-01 3.157992675414e-01 4.966691321612e-01 6.435130945068e-01 6.860995944793e-01 6.039734367956e-01 4.109508858528e-01 1.726702594841e-01 2.429862769401e-01 4.962036912148e-01 6.803975677316e-01 7.459672078974e-01 6.816865408923e-01 5.154803694175e-01 3.501140233095e-01 4.062657670384e-01 6.223644192460e-01 8.070290722054e-01 9.055074109185e-01 8.954333058641e-01 7.768818577797e-01 5.795178147473e-01 3.892616035353e-01 3.865758259697e-01 5.875427172224e-01 7.712400703065e-01 8.520482086540e-01 8.141087837785e-01 6.853485420133e-01 5.487755936676e-01 5.319105820247e-01 6.450176030417e-01 7.725696685754e-01 8.272355379919e-01 7.757665900184e-01 6.282873418253e-01 4.497231683583e-01 4.019772972485e-01 5.579153801934e-01 7.486809507968e-01 8.647959603471e-01 8.657779447529e-01 7.502648352900e-01 5.539007258591e-01 3.735914848304e-01 3.885350820662e-01 5.514733080370e-01 6.831882297542e-01 7.130201215558e-01 6.277878056171e-01 4.555778438376e-01 2.964692367309e-01 3.555325605983e-01 5.458653930645e-01 6.911686929720e-01 7.288216813361e-01 6.425458269446e-01 4.482043776794e-01 2.040167201747e-01 2.088486184877e-01 4.448866962575e-01 6.197666719836e-01 6.773722635622e-01 6.025220662748e-01 4.105966881421e-01 1.667407062081e-01 2.481087204353e-01 5.157545757794e-01 7.218149516637e-01 8.153323865666e-01 7.752254922779e-01 6.046754919704e-01 3.321515510530e-01 9.962474636281e-02 3.888498342667e-01 6.876853629184e-01 8.928883174651e-01 9.674620544463e-01 8.983053457047e-01 6.986763857106e-01 4.163361982098e-01 2.317038824838e-01 4.527904430467e-01 7.407304068796e-01 9.468749359669e-01 1.027940951676e+00 9.700770447911e-01 7.843909516068e-01 5.102667378408e-01 2.636025174862e-01 3.719038286070e-01 6.424000790004e-01 8.502558391696e-01 9.404281200092e-01 8.971108118027e-01 7.321694819524e-01 4.908672330014e-01 3.088490289240e-01 4.299273005584e-01 6.749942023763e-01 8.655516127356e-01 9.473676401930e-01 9.067826803756e-01 7.608161442932e-01 5.659250813627e-01 4.515675183818e-01 5.457101109431e-01 7.363673429564e-01 8.879191148458e-01 9.428506639365e-01 8.862182576226e-01 7.345648393856e-01 5.412509532256e-01 4.235812840320e-01 4.966859648167e-01 6.579588154432e-01 7.815483034564e-01 8.184670457841e-01 7.643297205600e-01 6.515440189989e-01 5.555553635390e-01 5.686918303977e-01 6.844088425991e-01 8.107389014048e-01 8.803473944907e-01 8.681706059343e-01 7.860714161691e-01 6.849525366080e-01 6.477916257116e-01 7.188119783907e-01 8.413926158244e-01 9.332876368694e-01 9.442068038081e-01 8.606420130693e-01 7.090848718228e-01 5.755722610640e-01 5.979489184416e-01 7.787123490877e-01 9.855326380755e-01 1.125983346540e+00 1.156493431178e+00 1.068195388199e+00 8.869496779934e-01 6.877971264940e-01 6.154790156608e-01 7.492572067990e-01 9.611287975378e-01 1.126407493997e+00 1.187372921435e+00 1.128877096523e+00 9.700634015635e-01 7.687174631114e-01 6.344328833153e-01 6.725158067493e-01 8.235348762651e-01 9.613827292792e-01 1.018341979957e+00 9.775741365678e-01 8.616266247391e-01 7.337347208045e-01 6.883617884020e-01 7.673444224752e-01 9.007624742655e-01 1.002471673617e+00 1.026499917267e+00 9.658764816555e-01 8.494851645924e-01 7.423719623578e-01 7.225915856969e-01 8.014316423754e-01 9.066068907864e-01 9.647398527880e-01 9.378437112924e-01 8.230406744600e-01 6.543406417201e-01 5.187130734474e-01 5.364674514721e-01 6.845738793940e-01 8.366954695174e-01 9.163349777098e-01 8.932471171101e-01 7.685409107322e-01 5.744992112989e-01 3.983215388272e-01 4.080130434851e-01 5.824434255927e-01 7.537537935599e-01 8.451602141033e-01 8.304955560098e-01 7.123578985089e-01 5.216123260385e-01 3.427421333181e-01 3.590439438056e-01 5.430472901065e-01 7.182261211027e-01 8.142958064735e-01 8.079392975377e-01 7.013641800342e-01 5.205647070146e-01 3.307324621278e-01 2.946216694632e-01 4.476756119672e-01 6.091812927098e-01 7.020796039728e-01 7.036672811301e-01 6.170201646928e-01 4.690914416878e-01 3.261539742649e-01 3.170636430640e-01 4.448360055925e-01 5.791937731627e-01 6.579197745445e-01 6.639290609266e-01 6.070245198831e-01 5.238061839668e-01 4.774196505350e-01 5.161681241219e-01 6.107806973762e-01 6.989968634462e-01 7.406054202046e-01 7.225343452140e-01 6.559076689480e-01 5.759273416020e-01 5.353811517612e-01 5.658161230423e-01 6.384390158246e-01 7.000877371405e-01 7.146245529532e-01 6.700654874543e-01 5.781893700869e-01 4.784594146728e-01 4.378977962795e-01 4.935047703698e-01 5.949722793863e-01 6.768152002839e-01 7.018643128683e-01 6.573799901182e-01 5.514465989288e-01 4.178723671352e-01 3.362434626140e-01 3.926290809136e-01 5.278915601844e-01 6.501209474677e-01 7.144092951475e-01 7.025439721710e-01 6.136182236505e-01 4.630060326548e-01 2.925496964415e-01 2.299728289047e-01 3.636350910468e-01 5.339458502097e-01 6.614903836988e-01 7.186266672251e-01 6.959958181089e-01 5.978792499926e-01 4.424614913221e-01 2.711355696629e-01 2.052835790954e-01 3.249742654152e-01 4.687018183242e-01 5.618261980644e-01 5.801876284438e-01 5.175591527266e-01 3.814726356572e-01 1.961261661751e-01 1.102694112781e-01 3.043985748719e-01 5.000405433458e-01 6.410061418945e-01 7.034068060702e-01 6.758640926543e-01 5.600981461423e-01 3.731694497914e-01 1.708886818204e-01 2.301925741415e-01 4.652241690485e-01 6.748531139572e-01 8.154189373876e-01 8.656888905433e-01 8.185048460969e-01 6.806051883286e-01 4.726954947579e-01 2.364289536845e-01 1.612721345238e-01 3.599396388807e-01 5.464433121716e-01 6.623543090598e-01 6.909474041997e-01 6.313500867172e-01 4.962793942245e-01 3.122811798389e-01 1.433966113694e-01 2.024882611311e-01 3.641921226593e-01 4.857698911774e-01 5.406832664779e-01 5.238980416232e-01 4.448585699831e-01 3.301466974952e-01 2.412427713656e-01 2.716316613876e-01 3.867901970745e-01 5.014070762931e-01 5.797854521135e-01 6.106661943950e-01 5.957600323629e-01 5.463036028835e-01 4.812755203205e-01 4.252743086313e-01 4.017466547907e-01 4.184132194948e-01 4.620203077156e-01 5.127245418827e-01 5.551629326966e-01 5.790372428117e-01 5.773697434452e-01 5.463110968528e-01 4.867916002357e-01 4.079309825074e-01 3.332680649504e-01 3.044816274877e-01 3.466404735918e-01 4.284316359010e-01 5.074294000187e-01 5.591856666785e-01 5.751088929489e-01 5.601469818487e-01 5.320463116421e-01 5.166462535130e-01 5.324999283346e-01 5.739413330426e-01 6.162218345557e-01 6.341968504220e-01 6.134783218050e-01 5.545083342543e-01 4.759148240797e-01 4.176988866244e-01 4.239257203925e-01 4.902075112074e-01 5.680559728874e-01 6.151427404549e-01 6.089052682993e-01 5.448430455119e-01 4.380118673512e-01 3.348330459831e-01 3.240737075910e-01 4.267029829530e-01 5.571933784109e-01 6.550196654023e-01 6.935138141025e-01 6.671384400006e-01 5.902984980462e-01 5.017217848230e-01 4.632382052469e-01 5.104880010090e-01 6.015590696691e-01 6.736369314327e-01 6.875315425813e-01 6.291127977730e-01 5.090451210948e-01 3.766238283647e-01 3.505671899902e-01 4.838555208482e-01 6.609746262601e-01 7.986939273119e-01 8.589011048939e-01 8.282513105291e-01 7.158786054976e-01 5.603506990558e-01 4.509790858371e-01 4.974897135898e-01 6.552359473867e-01 8.102947055038e-01 9.014234079146e-01 9.061754236100e-01 8.296645779788e-01 7.045685280394e-01 5.950049487813e-01 5.761953251442e-01 6.503923227879e-01 7.413684278171e-01 7.847370592093e-01 7.549428596831e-01 6.632251173505e-01 5.630144057883e-01 5.456302906001e-01 6.469895094823e-01 7.916740948127e-01 8.983365298204e-01 9.229500699079e-01 8.554781595189e-01 7.221306616378e-01 6.002238208864e-01 6.080112300503e-01 7.582410156782e-01 9.389560207315e-01 1.060874960665e+00 1.080869624656e+00 9.919059821889e-01 8.240492071366e-01 6.586191603885e-01 6.273099521616e-01 7.606798310174e-01 9.316845881556e-01 1.034810556985e+00 1.022215661273e+00 8.888872199579e-01 6.749606380711e-01 5.025709656880e-01 5.681435164553e-01 8.018792221463e-01 1.014404782094e+00 1.114415466558e+00 1.065877578605e+00 8.705462228791e-01 5.742040296143e-01 3.507142040783e-01 5.400448108182e-01 8.766024037425e-01 1.136717301164e+00 1.247567167258e+00 1.181338497995e+00 9.456766656552e-01 5.919077793296e-01 3.226917709693e-01 5.773541179162e-01 9.674724169363e-01 1.256118161681e+00 1.372380850092e+00 1.289273837818e+00 1.016860047711e+00 6.111251696603e-01 3.140409829502e-01 6.502913043870e-01 1.103432144443e+00 1.438995448409e+00 1.585894631345e+00 1.515430642029e+00 1.235602983309e+00 7.920511885830e-01 3.074785898369e-01 4.654521287000e-01 9.534379065128e-01 1.327779148990e+00 1.510400587192e+00 1.471365288977e+00 1.218222760539e+00 7.968655261610e-01 3.289469641170e-01 4.519782949483e-01 9.287745904814e-01 1.304372157396e+00 1.497573768479e+00 1.479719953679e+00 1.261900945961e+00 9.007012018096e-01 5.474406423906e-01 5.834701884152e-01 9.422858344078e-01 1.267161177164e+00 1.439293836783e+00 1.422951902766e+00 1.229307367707e+00 9.199660223296e-01
 7.980651783998e-01 7.622070693881e-01 7.783363683414e-01 8.273200290277e-01 8.702589944217e-01 8.794813908911e-01 8.529805762399e-01 8.152404077691e-01 8.044892578016e-01 8.415205662031e-01 9.072300357701e-01 9.613691059083e-01 9.734148797708e-01 9.376620734272e-01 8.761001257985e-01 8.300603518048e-01 8.322166093431e-01 8.823529287572e-01 9.355210446072e-01 9.447200864495e-01 8.957977299146e-01 8.133003026212e-01 7.548127891546e-01 7.721687709800e-01 8.617505350757e-01 9.912388051612e-01 1.079427615240e+00 1.105610514440e+00 1.073240868953e+00 1.005601673889e+00 9.437474610060e-01 9.271213538129e-01 9.630769079281e-01 1.020995758287e+00 1.061113249738e+00 1.060120486435e+00 1.010361223863e+00 9.449822574007e-01 8.743817813967e-01 8.564902262715e-01 8.978642396045e-01 9.536349255072e-01 9.711184718850e-01 9.268340332873e-01 8.387587302846e-01 7.662995293327e-01 7.763431624577e-01 8.660208527112e-01 9.629797746259e-01 9.990788761206e-01 9.423194911213e-01 8.005231685305e-01 6.268970918330e-01 5.296262379561e-01 5.887432795397e-01 7.180504376023e-01 8.069344125814e-01 8.101447878695e-01 7.359024070713e-01 6.412941100246e-01 6.172064632192e-01 6.979747610510e-01 8.115590045084e-01 8.774382593331e-01 8.588680401447e-01 7.660005127245e-01 6.601765909520e-01 6.415552672457e-01 7.444901753770e-01 8.853807204407e-01 9.761089834683e-01 9.731233956540e-01 8.741378509789e-01 7.161569982412e-01 5.795967728956e-01 5.595141157628e-01 6.427812170533e-01 7.256851355518e-01 7.419570552665e-01 6.804801716607e-01 5.780504220386e-01 5.174261073640e-01 5.672555123927e-01 6.820659558589e-01 7.757841524042e-01 8.004569883954e-01 7.483544445972e-01 6.468987575321e-01 5.561331211210e-01 5.413795261503e-01 5.992862746612e-01 6.635036315016e-01 6.828186208433e-01 6.445301401175e-01 5.752532307070e-01 5.295845079736e-01 5.407270512866e-01 5.924457021293e-01 6.417978532997e-01 6.587581644491e-01 6.380625998031e-01 5.981429190678e-01 5.732994448971e-01 5.902257018513e-01 6.419944351321e-01 7.022031653932e-01 7.467882992819e-01 7.568680732169e-01 7.390826309110e-01 7.153237318917e-01 7.029562120286e-01 6.993420599374e-01 6.852966442545e-01 7.063934710937e-01 7.141863547219e-01 6.595804427144e-01 6.236503172883e-01 6.122636171834e-01 6.169956926557e-01 6.221610093188e-01 6.169592538241e-01 6.019658101418e-01 5.879894602917e-01 5.881482576813e-01 6.071268160676e-01 6.350090766800e-01 6.404973575447e-01 6.143071505727e-01 5.806016221635e-01 5.664556964582e-01 5.935002954103e-01 6.492246240282e-01 6.990874160791e-01 7.142457461078e-01 6.840478376438e-01 6.174413120404e-01 5.396408463869e-01 4.818744775329e-01 4.601162967233e-01 4.615816645141e-01 4.646608759812e-01 4.643311846591e-01 4.739250599551e-01 5.057286398675e-01 5.508180463923e-01 5.840144078719e-01 5.835279351824e-01 5.452270226376e-01 4.905431358804e-01 4.647249340434e-01 5.005424480596e-01 5.732580045098e-01 6.306482560258e-01 6.360933302087e-01 5.797184089675e-01 4.824852441618e-01 4.044284341383e-01 4.198428228731e-01 5.111964615643e-01 5.966157572735e-01 6.231254730679e-01 5.747040592751e-01 4.695760753800e-01 3.724987291710e-01 3.872680423579e-01 5.075506204048e-01 6.329604362910e-01 7.046602279354e-01 7.062886729585e-01 6.538004282317e-01 5.921957891357e-01 5.777854552393e-01 6.273801430926e-01 7.016122355378e-01 7.574634047010e-01 7.820797895739e-01 7.935738665138e-01 8.235523646392e-01 8.854098621221e-01 9.567895759464e-01 9.965815493421e-01 9.701511593694e-01 8.647200888472e-01 7.137062819813e-01 5.696424820279e-01 5.084080898510e-01 5.600019312304e-01 6.536909360276e-01 7.135879472750e-01 7.047256864342e-01 6.273625024612e-01 5.169752338127e-01 4.545806061331e-01 5.128483620017e-01 6.377457826922e-01 7.411207415389e-01 7.782917965112e-01 7.440333744811e-01 6.682380295668e-01 6.116798172608e-01 6.308003390377e-01 7.153816374828e-01 8.088112634186e-01 8.861213333269e-01 9.459033262632e-01 9.482046579549e-01 9.583670682166e-01 9.872614768975e-01 1.015100299177e+00 1.013789987354e+00 9.661139154563e-01 8.773228842127e-01 7.806699174664e-01 7.309497197310e-01 7.623781960926e-01 8.404445570160e-01 8.863848982105e-01 8.702326675793e-01 7.789035867331e-01 6.444085696662e-01 5.396218001707e-01 5.413195353819e-01 6.245455741145e-01 6.982526396517e-01 7.049161255148e-01 6.315814696836e-01 5.046011969954e-01 3.980974399896e-01 4.114433575117e-01 5.196244177694e-01 6.192771530567e-01 6.556049690428e-01 6.180855282621e-01 5.302257037963e-01 4.501034136796e-01 4.489623273291e-01 5.262219129675e-01 6.138913566311e-01 6.621261473633e-01 6.556602554563e-01 6.066219508423e-01 5.491115977032e-01 5.268975470291e-01 5.610055629650e-01 6.303805296585e-01 7.003743750675e-01 7.481069431497e-01 7.644852363320e-01 7.498490579833e-01 7.115046999939e-01 6.641811823493e-01 6.303020065507e-01 6.321321812324e-01 6.735246664335e-01 7.326471024402e-01 7.768879724929e-01 7.683316088308e-01 7.626828742044e-01 7.096956571247e-01 6.420925844935e-01 6.021860336889e-01 6.145045791307e-01 6.577771988633e-01 6.886339148177e-01 6.783289461146e-01 6.256187746863e-01 5.568540920258e-01 5.145784036903e-01 5.210076345282e-01 5.513020706005e-01 5.747274261231e-01 5.725086988107e-01 5.517092337165e-01 5.439643975183e-01 5.789800115196e-01 6.486207203275e-01 7.133741966252e-01 7.192374725199e-01 6.544736628946e-01 5.462807486816e-01 4.661723367533e-01 4.917084854779e-01 5.922002730760e-01 6.768910599656e-01 6.919238241655e-01 6.299236987052e-01 5.337909516086e-01 5.024345371517e-01 5.993582595900e-01 7.492033842649e-01 8.567159349501e-01 8.724295569573e-01 7.911145878526e-01 6.569256575405e-01 5.767070663558e-01 6.495145845515e-01 8.121702845632e-01 9.497112294296e-01 1.011517453433e+00 9.725129944919e-01 8.529372438414e-01 6.994890243325e-01 5.946234593768e-01 6.094540471690e-01 6.971417718888e-01 7.923345204790e-01 7.988504244115e-01 7.039912773745e-01 5.515653603354e-01 4.512512459852e-01 5.105642927185e-01 6.484657870086e-01 7.434477077830e-01 7.459071828851e-01 6.643402467591e-01 5.668041648554e-01 5.681119638144e-01 6.934341258266e-01 8.340485385885e-01 8.990870264445e-01 8.498181643952e-01 6.954162722652e-01 5.087836232684e-01 4.659616836334e-01 6.357844392977e-01 8.376757274202e-01 9.515830972105e-01 9.330850450845e-01 7.858388346509e-01 5.672428757165e-01 4.382598649627e-01 5.684324247637e-01 7.924149564008e-01 9.478000025567e-01 9.746748295509e-01 8.654245315453e-01 6.568703721173e-01 4.536934198583e-01 4.565261873118e-01 6.444863711652e-01 8.176099092651e-01 8.894131024693e-01 8.414766241339e-01 6.983471723171e-01 5.299606259613e-01 4.582922781359e-01 5.372400468381e-01 6.520732992793e-01 7.077695599699e-01 6.766938722829e-01 5.774780215680e-01 4.703004368913e-01 4.408119335968e-01 5.024816144904e-01 5.737633699732e-01 5.910441502114e-01 5.370415062549e-01 4.338737182485e-01 3.492581870078e-01 3.625250044161e-01 4.439401933590e-01 5.104735577283e-01 5.181489800595e-01 4.588130683235e-01 3.552463101750e-01 2.752270327542e-01 3.105413005952e-01 4.160014027230e-01 4.953304243732e-01 5.052622165732e-01 4.406539122473e-01 3.336011520198e-01 2.786595043262e-01 3.629151305456e-01 4.977551102061e-01 5.926506126131e-01 6.086725132994e-01 5.366222485121e-01 3.921890157391e-01 2.281364931716e-01 2.078352731074e-01 3.518479960672e-01 4.803445329693e-01 5.352782178654e-01 5.034358855349e-01 3.984548578672e-01 2.728272697828e-01 2.576271173584e-01 3.859061936873e-01 5.249475980290e-01 6.093582486812e-01 6.193856032282e-01 5.629967626665e-01 4.772362376264e-01 4.298412339135e-01 4.715120027390e-01 5.641755985698e-01 6.409123265924e-01 6.638995377813e-01 6.253779785264e-01 5.432977787321e-01 4.593299744897e-01 4.241335733212e-01 4.467044756496e-01 4.792507701477e-01 4.748446582106e-01 4.167769899106e-01 3.238854852898e-01 2.631034647753e-01 2.972018946815e-01 3.872481791824e-01 4.615034273892e-01 4.833759594934e-01 4.425290868505e-01 3.518050601597e-01 2.577845179921e-01 2.556423747897e-01 3.584222622995e-01 4.650158216729e-01 5.192986652630e-01 5.048033883387e-01 4.343768122444e-01 3.556695166463e-01 3.484449583494e-01 4.537128078499e-01 5.408085609872e-01 5.637044741577e-01 5.312593812976e-01 4.420114851884e-01 3.160593773230e-01 2.170644639796e-01 2.565122163675e-01 3.794240392640e-01 4.851125331843e-01 5.353278081503e-01 5.185154479725e-01 4.409070788220e-01 3.272791614017e-01 2.484374510708e-01 2.821943160534e-01 3.853687989789e-01 4.762171317959e-01 5.214186199030e-01 5.191306060356e-01 4.902598412049e-01 4.697879156565e-01 4.821590210699e-01 5.157820404929e-01 5.369105551806e-01 5.191030691683e-01 4.558474122067e-01 3.642926616780e-01 2.904093073373e-01 2.908176045375e-01 3.485989975081e-01 3.987333650620e-01 4.045703184455e-01 3.598857408040e-01 2.846884058571e-01 2.316399461759e-01 2.570309799844e-01 3.254287881921e-01 3.732213886710e-01 3.700819283697e-01 3.117539615798e-01 2.198840624340e-01 1.702428830999e-01 2.449393253588e-01 3.592090044299e-01 4.449483868095e-01 4.774798141866e-01 4.519507668600e-01 3.795589477719e-01 2.894787375137e-01 2.350976200492e-01 2.600648486643e-01 3.249562897508e-01 3.783452319954e-01 3.927815126502e-01 3.971284542081e-01 3.729256993440e-01 3.411853492208e-01 3.218547865343e-01 3.249560216083e-01 3.427897077914e-01 3.581085598805e-01 3.563749299625e-01 3.309476073144e-01 2.852130772397e-01 2.370301033821e-01 2.224318970188e-01 2.620143306172e-01 3.234285015748e-01 3.771241508305e-01 4.065988981437e-01 4.069660004086e-01 3.852196837746e-01 3.616609042592e-01 3.592948001718e-01 3.802048172555e-01 4.078868829483e-01 4.208066235020e-01 4.050280599553e-01 3.593284775027e-01 2.973900177599e-01 2.493254260529e-01 2.473053436019e-01 2.834365319600e-01 3.212024586409e-01 3.375090964890e-01 3.293430137549e-01 3.105480319976e-01 3.058747385222e-01 3.325560712994e-01 3.830864818813e-01 4.375837630356e-01 4.817371364756e-01 5.110239773544e-01 5.312932926716e-01 5.489616920234e-01 5.776605633968e-01 5.965765514896e-01 5.996523145461e-01 5.806029649414e-01 5.412070192422e-01 4.922339459865e-01 4.648237710400e-01 4.587611684054e-01 4.735743102901e-01 4.958162403723e-01 5.095384413909e-01 5.085020260911e-01 4.988679008389e-01 4.936195929823e-01 5.012970736781e-01 5.181957722316e-01 5.330562486483e-01 5.381667850849e-01 5.366424238398e-01 5.463911914671e-01 5.584796220853e-01 5.625556303367e-01 5.518450844912e-01 5.263227846343e-01 4.967749735394e-01 4.822960527391e-01 4.955377699329e-01 5.272097040265e-01 5.525981888853e-01 5.507592274965e-01 5.176327990142e-01 4.730148595425e-01 4.579149975432e-01 5.003909005993e-01 5.773525393256e-01 6.415675739040e-01 6.590280544511e-01 6.205547036077e-01 5.477033062936e-01 4.979200894332e-01 5.330108818653e-01 6.388867116442e-01 7.478321053399e-01 8.089689781439e-01 8.036774277449e-01 7.456967622290e-01 6.907421307313e-01 6.755217773318e-01 7.286589204561e-01 8.050827595987e-01 8.515807286966e-01 8.404524430737e-01 7.777216910392e-01 7.039835763204e-01 6.803793211879e-01 7.345640000441e-01 8.255934927086e-01 8.929668758638e-01 9.002944556855e-01 8.436892888742e-01 7.539239769251e-01 7.001237380544e-01 7.142217653466e-01 7.718135869709e-01 8.244080208877e-01 8.403801844509e-01 8.165193551197e-01 7.733987461979e-01 7.365837588918e-01 7.387334806090e-01 7.760510006954e-01 8.135900893315e-01 8.224217389819e-01 8.017315041731e-01 7.789521838280e-01 7.884519191692e-01 8.354110778969e-01 8.871442684467e-01 9.037160201121e-01 8.668071885775e-01 7.927758865668e-01 7.330764129578e-01 7.428508236556e-01 8.170047906123e-01 8.920818801135e-01 9.080221752589e-01 8.386421320029e-01 6.999492123560e-01 5.633606599024e-01 5.498408173911e-01 6.778652848346e-01 8.285197339983e-01 9.125250599749e-01 8.974207828978e-01 7.966423305673e-01 6.718820515605e-01 6.267649579587e-01 7.100153486563e-01 8.415106820516e-01 9.290334613023e-01 9.300251068457e-01 8.479054413695e-01 7.279266493244e-01 6.491398876039e-01 6.681718603856e-01 7.450186627630e-01 7.994933345821e-01 7.860090999636e-01 7.059337478085e-01 6.144918111097e-01 5.759601124704e-01 6.091883461053e-01 6.679324392118e-01 6.983922538391e-01 6.800528941037e-01 6.344322655960e-01 6.249729675511e-01 7.041756093894e-01 8.394648411324e-01 9.592624864149e-01 1.010044611394e+00 9.712730576699e-01 8.605562365546e-01 7.402253194754e-01 7.049700814770e-01 7.903267265973e-01 9.426228459057e-01 1.041547903951e+00 1.033774708643e+00 9.538969555111e-01 8.258010951041e-01 6.968776634418e-01 6.274929649848e-01 6.418633451700e-01 6.943161108823e-01 7.219867631540e-01 6.911927874840e-01 5.913667483546e-01 4.684522385031e-01 4.360289109907e-01 5.433745154388e-01 6.856609916638e-01 7.727473971577e-01 7.695180425352e-01 6.832536567399e-01 5.650122388079e-01 5.091925411740e-01 5.703356689399e-01 6.749791980384e-01 7.332897051780e-01 7.057870541859e-01 6.031282807676e-01 4.958238353346e-01 5.058568418535e-01 6.451395156026e-01 7.963655479744e-01 8.741195179608e-01 8.447301702530e-01 7.190850239460e-01 5.645131201151e-01 5.222268768706e-01 6.572807739338e-01 8.394767346913e-01 9.559959476882e-01 9.590955635163e-01 8.475249141051e-01 6.666421486419e-01 5.275880139609e-01 5.650024830192e-01 7.192088427515e-01 8.439895090257e-01 8.664956681442e-01 7.725884269954e-01 5.985461802480e-01 4.568888308159e-01 5.138925179410e-01 7.070248726336e-01 8.668872988524e-01 9.476679440187e-01 9.289630331265e-01 8.195646079678e-01 6.614230895572e-01 5.369084326524e-01 5.586559527660e-01 7.009408918492e-01 8.397482948426e-01 9.069859125482e-01 8.798125160109e-01 7.702513266592e-01 6.274420946609e-01 5.429084249354e-01 5.889772545961e-01 7.089552832625e-01 8.069235259522e-01 8.321499153336e-01 7.779806505506e-01 6.881680705708e-01 6.093746691811e-01 5.956378021852e-01 6.615755475272e-01 7.562021795707e-01 8.244369278062e-01 8.396098051701e-01 8.036525069495e-01 7.420779783013e-01 6.934481760239e-01 6.849162881139e-01 7.080269947048e-01 7.302272811709e-01 7.262491076019e-01 6.939870427674e-01 6.536833379851e-01 6.332722435815e-01 6.418563429258e-01 6.578728476652e-01 6.499233949663e-01 6.026265912700e-01 5.308769550772e-01 4.842904397677e-01 5.139445065359e-01 6.014890240159e-01 6.816655735938e-01 7.043416169978e-01 6.492746064354e-01 5.282502848012e-01 3.978388877586e-01 3.742396257477e-01 4.879727918693e-01 6.214334108545e-01 6.942887853514e-01 6.773508804415e-01 5.767006482796e-01 4.377569530738e-01 3.660548888749e-01 4.451102084300e-01 5.796780337590e-01 6.690545802918e-01 6.713605323272e-01 5.814252463537e-01 4.365028037749e-01 2.953049707599e-01 2.586637853332e-01 3.339794370339e-01 4.063238370973e-01 4.208519082862e-01 3.739788246465e-01 3.037833871354e-01 2.965022848596e-01 3.881051071703e-01 5.021099451607e-01 5.737957660463e-01 5.726153313200e-01 4.877593534552e-01 3.591871395262e-01 3.000755518249e-01 3.954386733880e-01 5.287659238144e-01 6.013229747399e-01 5.935890937538e-01 5.063068687686e-01 3.699679661327e-01 2.899424706139e-01 3.801617190805e-01 5.340824784328e-01 6.450754319434e-01 6.735249265579e-01 6.165710094810e-01 5.051875535479e-01 4.138771940700e-01 4.327964099892e-01 5.371042499422e-01 6.330991890834e-01 6.689339879582e-01 6.357504727768e-01 5.597960775926e-01 4.991188323880e-01 5.111292594112e-01 5.840323890364e-01 6.575535046145e-01 6.898674537015e-01 6.723939185621e-01 6.244626508247e-01 5.824156119979e-01 5.755303914070e-01 6.002570938949e-01 6.308083227352e-01 6.512745409752e-01 6.680514733102e-01 6.981591798253e-01 7.453671960660e-01 7.892683367112e-01 7.995481833989e-01 7.589846469926e-01 6.895504291768e-01 6.300966396959e-01 6.367993245036e-01 7.311201566877e-01 8.618931921639e-01 9.676108348074e-01 1.004888780227e+00 9.582240298504e-01 8.585902985244e-01 7.805626260684e-01 7.564747186923e-01 8.329220023314e-01 9.527056095436e-01 1.041132845434e+00 1.056411237012e+00 9.926836751917e-01 8.810550812379e-01 7.754574771120e-01 7.566432096818e-01 8.453240800868e-01 9.625117988775e-01 1.027863604663e+00 1.004099840054e+00 8.986631353986e-01 7.642386833953e-01 6.916437096584e-01 7.376486378513e-01 8.450364004784e-01 9.243310054508e-01 9.302012695080e-01 8.677907305538e-01 7.874529883069e-01 7.626393614245e-01 8.209897178378e-01 9.082001637405e-01 9.533091935595e-01 9.206430656597e-01 8.222549176344e-01 7.226080331001e-01 7.151156009088e-01 8.172920755555e-01 9.422721720663e-01 1.004751024088e+00 9.661147265833e-01 8.381755418223e-01 6.938461096073e-01 6.655412008085e-01 8.018796313774e-01 9.870044595568e-01 1.111244307976e+00 1.126084225280e+00 1.035003507852e+00 8.933164122577e-01 8.060628017683e-01 8.565209462488e-01 9.949530186622e-01 1.112989469725e+00 1.142258964053e+00 1.087188541899e+00 9.828793153883e-01 8.832739874207e-01 8.532317336033e-01 8.956775991141e-01 9.519120839495e-01 9.642523632536e-01 9.102697176870e-01 8.110992384017e-01 7.299592657640e-01 7.362349869564e-01 8.233545840019e-01 9.145610827054e-01 9.426983579898e-01 8.800506433584e-01 7.418407041326e-01 5.964456416315e-01 5.651665422506e-01 6.855005772695e-01 8.449098963939e-01 9.472360394125e-01 9.526446100200e-01 8.635452850674e-01 7.206204240674e-01 6.025450145961e-01 5.886984062607e-01 6.629219505207e-01 7.364569140809e-01 7.467649585575e-01 6.801574034179e-01 5.674890342375e-01 4.884508461086e-01 5.499721418614e-01 7.022014599370e-01 8.300109733679e-01 8.726614119212e-01 8.234721145915e-01 7.294018044737e-01 6.894079164049e-01 7.755305450942e-01 9.313878440967e-01 1.055717901801e+00 1.089771352190e+00 1.045019986449e+00 9.079553263767e-01 7.442404243358e-01 6.670373479079e-01 7.456228527002e-01 8.666994927144e-01 9.417462982350e-01 9.311979926455e-01 8.369813898972e-01 6.987426723717e-01 5.933508705081e-01 5.956880623233e-01 6.826423963951e-01 7.688794481061e-01 8.000082509441e-01 7.637256456486e-01 6.805294453095e-01 5.962259381912e-01 5.621568632394e-01 5.895106002011e-01 6.380666990560e-01 6.649177790381e-01 6.522984934980e-01 6.064268637303e-01 5.491176755977e-01 5.050828031847e-01 4.852172830174e-01 4.801946894469e-01 4.760241133050e-01 4.755241028238e-01 4.779657229663e-01 4.790600851935e-01 4.691842783796e-01 4.554715369366e-01 4.380412771799e-01 4.152473907008e-01 3.895217634371e-01 3.700163026083e-01 3.684019712922e-01 3.878308090167e-01 4.173605520300e-01 4.394360419665e-01 4.393536351058e-01 4.108165852228e-01 3.721371357516e-01 3.273497728218e-01 2.832094550833e-01 2.543485831847e-01 2.445542199052e-01 2.432073236469e-01 2.350464252660e-01 2.158127540017e-01 1.711124033356e-01 1.112011754540e-01 8.927829761502e-02 1.516095840482e-01 2.302122341623e-01 2.892665400842e-01 3.159914969427e-01 3.109534326872e-01 2.908792379244e-01 2.880831591130e-01 3.251743087498e-01 3.854573306161e-01 4.342206610410e-01 4.451124155002e-01 4.069849050397e-01 3.274606348237e-01 2.448833512414e-01 2.417708911054e-01 3.318031712218e-01 4.324390434068e-01 4.921645123045e-01 4.907967188509e-01 4.301518042749e-01 3.375711454671e-01 2.790723148367e-01 3.205330648587e-01 4.133996567416e-01 4.821180220464e-01 4.899714687595e-01 4.280309498945e-01 3.108260585444e-01 1.912682648748e-01 2.031850995529e-01 3.217529367232e-01 4.195052678029e-01 4.532441993352e-01 4.138902373362e-01 3.172782150075e-01 2.244455188395e-01 2.659412397232e-01 3.870094349789e-01 4.915706804640e-01 5.509061023663e-01 5.469152599745e-01 4.790012030409e-01 3.632721345287e-01 2.426768412238e-01 2.096190389988e-01 3.138158476166e-01 4.253471351766e-01 4.818466833279e-01 4.726058468580e-01 4.095553882226e-01 3.266327045677e-01 2.792616848001e-01 3.003307602812e-01 3.478615577528e-01 3.720467158713e-01 3.561753978616e-01 3.129064228115e-01 2.799840574227e-01 2.943684556062e-01 3.414178807182e-01 3.766574623902e-01 3.703963233129e-01 3.141216194289e-01 2.187719049728e-01 1.254203898233e-01 1.390856281146e-01 2.222605122860e-01 2.794415952059e-01 2.845289146724e-01 2.356339183613e-01 1.493259756547e-01 8.835811362805e-02 1.527971260127e-01 2.376093524355e-01 2.860786201524e-01 2.878409917459e-01 2.569357278778e-01 2.373122924181e-01 2.762191267671e-01 3.540412004765e-01 4.199828483571e-01 4.405559220159e-01 4.025172588044e-01 3.131606643540e-01 2.129181412919e-01 2.088991332099e-01 3.186539116554e-01 4.348777048662e-01 5.072285235120e-01 5.196957986892e-01 4.767890482614e-01 4.021963369229e-01 3.374510692032e-01 3.214528825603e-01 3.432458726195e-01 3.557428504574e-01 3.271068063775e-01 2.521612033182e-01 1.542005880960e-01 1.221268430199e-01 2.042515534938e-01 2.885069689196e-01 3.274856735297e-01 3.071182945331e-01 2.346272930435e-01 1.645807422529e-01 2.275247491341e-01 3.803741600145e-01 5.291102249745e-01 6.320663251298e-01 6.625416138921e-01 6.025671543545e-01 4.870176329298e-01 3.968324346988e-01 4.408154716606e-01 5.884554645883e-01 7.330621123412e-01 8.133844505954e-01 8.046657798071e-01 7.088694112737e-01 5.561921446635e-01 4.298419907245e-01 4.572938905654e-01 5.989328139303e-01 7.545203676188e-01 8.663864984065e-01 9.089218404407e-01 8.778321035926e-01 8.069334643910e-01 7.213754685029e-01 6.765157694640e-01 7.001466304097e-01 7.611468207541e-01 8.106018969598e-01 8.236866290339e-01 8.063850600342e-01 7.850351363248e-01 7.840256008758e-01 8.026275967308e-01 8.170071005779e-01 8.058037904557e-01 7.721310303057e-01 7.492610005162e-01 7.781938727506e-01 8.609373591945e-01 9.522394996335e-01 9.989895952547e-01 9.698628000900e-01 8.675802729866e-01 7.388174313139e-01 6.759962490091e-01 7.448254186031e-01 8.940978895327e-01 1.018729132858e+00 1.052979480228e+00 9.868839235476e-01 8.592105243695e-01 7.580554712045e-01 7.761321074302e-01 8.961652353924e-01 1.017341260878e+00 1.065445658315e+00 1.018655613286e+00 9.061723869986e-01 8.073632957139e-01 8.133620080456e-01 9.214242843429e-01 1.037348802484e+00 1.078631253081e+00 1.009165767337e+00 8.396028484243e-01 6.370718214388e-01 5.505621142310e-01 6.761573478874e-01 8.763651650438e-01 1.021017281644e+00 1.058579372641e+00 9.874618882460e-01 8.483747756173e-01 7.255622378136e-01 7.148548558047e-01 8.152516413966e-01 9.337978050675e-01 9.983534615485e-01 9.859380739102e-01 9.148148596289e-01 8.355734979027e-01 8.077504872210e-01 8.491763971296e-01 9.171126309503e-01 9.552465077488e-01 9.310997873386e-01 8.440021008897e-01 7.274659717550e-01 6.511448788033e-01 6.508833349305e-01 7.071114007042e-01 7.676867765411e-01 7.933509742589e-01 7.722575789419e-01 7.205272979862e-01 6.758816460818e-01 7.057357549240e-01 8.231116977209e-01 9.693446390022e-01 1.079277704477e+00 1.113135529462e+00 1.060128472269e+00 9.497910708583e-01 8.978254464668e-01 8.837269530733e-01 9.320040090536e-01 1.038093935402e+00 1.131282682504e+00 1.159660405421e+00 1.099335481671e+00 9.526036069290e-01 7.471158223424e-01 5.431313592239e-01 4.664837163427e-01 5.727559813385e-01 7.216763177005e-01 8.081611717802e-01 7.959723644634e-01 6.910653880080e-01 5.401348270186e-01 4.466065345561e-01 5.087389549318e-01 6.543116842883e-01 7.742425473304e-01 8.205428735834e-01 7.881287680026e-01 7.031560816879e-01 6.159053116505e-01 5.785904624717e-01 5.989888109150e-01 6.354875743611e-01 6.495958458868e-01 6.335836956298e-01 6.057164583306e-01 5.901736630100e-01 5.907053190582e-01 5.847995160404e-01 5.465255864717e-01 4.705747666596e-01 3.879078000945e-01 3.665934079362e-01 4.332335157115e-01 5.219856717960e-01 5.690808629453e-01 5.498754582594e-01 4.804230982129e-01 4.266692700683e-01 4.713582442335e-01 5.931106806989e-01 7.030470638533e-01 7.394109524316e-01 6.774662027712e-01 5.330447947291e-01 3.549100838285e-01 3.405018702405e-01 5.104887914881e-01 6.779981195590e-01 7.553624075443e-01 7.111662009533e-01 5.473395324908e-01 2.965083343590e-01 1.148010911854e-01 3.497523827793e-01 5.765812412380e-01 6.999284621052e-01 6.933209645882e-01 5.586246939230e-01 3.257143185311e-01 1.039054238248e-01 3.062207311592e-01 5.434931530678e-01 6.883343491926e-01 7.123402934412e-01 6.173166662506e-01 4.436383144570e-01 2.613150246541e-01 2.406353336644e-01 3.883407180340e-01 5.221111863397e-01 5.857456524317e-01 5.706872278175e-01 4.870906350132e-01 3.936048484132e-01 3.776410548077e-01 4.467850138851e-01 5.184922246980e-01 5.370638849983e-01 4.913792309181e-01 4.054998472278e-01 3.356578563323e-01 3.381534176584e-01 3.898903464151e-01 4.290304861135e-01 4.308647413608e-01 4.190399596945e-01 4.247432011307e-01 4.827961105827e-01 5.696011153308e-01 6.351571338234e-01 6.468350891125e-01 5.954246750091e-01 4.973383843744e-01 3.944736686973e-01 3.615618452685e-01 4.341615173355e-01 5.332054202540e-01 5.905965994039e-01 5.808337900547e-01 5.112470263592e-01 4.216456277937e-01 3.821473316998e-01 4.302433914066e-01 5.122249316525e-01 5.663135508741e-01 5.673903559075e-01 5.229118214865e-01 4.683149904475e-01 4.524010298410e-01 4.910900861752e-01 5.475669634151e-01 5.788253843095e-01 5.666101945373e-01 5.227719590088e-01 4.887068446884e-01 5.127605057205e-01 5.959583457649e-01 6.920401593155e-01 7.559204878594e-01 7.629164494901e-01 7.105412691723e-01 6.205164917229e-01 5.427497439459e-01 5.393214860840e-01 6.177467294004e-01 7.190185791705e-01 7.846091493266e-01 7.821606206957e-01 7.054116019606e-01 5.777882576056e-01 4.675807007822e-01 4.785504449551e-01 6.077101754868e-01 7.523163038086e-01 8.364149305821e-01 8.527337570642e-01 7.824384178295e-01 6.355667005058e-01 5.007340881199e-01 5.230473769770e-01 6.879168750918e-01 8.463669173156e-01 9.066564624330e-01 8.336636185653e-01 6.391297391680e-01 4.096452337666e-01 4.110773617056e-01 6.701656797994e-01 9.171261581714e-01 1.037890062096e+00 9.886597916974e-01 7.681494379538e-01 4.186422862267e-01 1.297621974680e-01 4.701007101132e-01 8.194242618624e-01 1.047548643054e+00 1.111260266494e+00 9.788827203356e-01 6.856699955560e-01 3.720364297395e-01 4.618673017648e-01 8.020762531141e-01 1.055509867355e+00 1.131616537072e+00 1.010201616714e+00 7.228255041480e-01 3.783527655843e-01 3.761112563505e-01 6.989525860213e-01 9.464488556671e-01 1.019288515649e+00 8.991673897620e-01 6.286416464879e-01 3.809139338509e-01 5.409548491678e-01 8.801313458613e-01 1.126613114354e+00 1.197542263523e+00 1.079783211829e+00 8.275741882201e-01 6.133200877914e-01 7.099859712035e-01 1.005596013559e+00 1.246830847808e+00 1.324592529968e+00 1.214068817082e+00 9.594443210281e-01 7.044463045283e-01 7.105094119755e-01 9.657608702538e-01 1.209979670332e+00 1.310253947014e+00 1.234207358330e+00 1.024312959589e+00 8.152030135715e-01 8.154811274355e-01 1.025067829214e+00 1.237839820733e+00 1.342861057794e+00 1.300995037338e+00 1.127845613220e+00 9.080287355489e-01 8.124686137138e-01 9.531488087221e-01 1.195710569162e+00 1.379864797249e+00 1.428080377983e+00 1.323049658131e+00 1.091846559952e+00 9.050822569965e-01 9.736163301286e-01 1.237568924520e+00 1.482979073364e+00 1.613336404676e+00 1.585809769368e+00 1.482448005003e+00 1.367474489604e+00 1.310629523898e+00 1.334923834883e+00 1.401756914221e+00 1.457090912253e+00 1.473924716096e+00 1.459528465974e+00 1.440386478063e+00 1.436760421374e+00 1.443828677809e+00 1.439492356277e+00 1.394577392120e+00 1.286308707320e+00 1.182301272985e+00 1.168459690807e+00 1.258012559679e+00 1.369558695655e+00 1.414871878366e+00 1.358492206805e+00 1.232816752036e+00 1.134192023672e+00 1.161835655236e+00 1.299886935095e+00 1.437103462788e+00 1.482003043562e+00 1.407269501254e+00 1.255184022192e+00 1.131685359396e+00 1.142839955627e+00 1.269728111325e+00 1.395400413663e+00 1.432463339698e+00 1.368066508475e+00 1.265169901682e+00 1.234182177281e+00 1.331288563188e+00 1.484315937505e+00 1.578026597262e+00 1.543314032790e+00 1.384665689444e+00 1.194775295051e+00 1.142263566547e+00 1.306042267169e+00 1.553043294639e+00 1.721361293714e+00 1.725294723662e+00 1.557159368833e+00 1.290296621259e+00 1.094158796806e+00 1.148868823863e+00 1.388088948899e+00 1.608653046090e+00 1.688216033678e+00 1.594942993348e+00 1.371519329215e+00 1.136169062670e+00 1.058353882912e+00 1.188491920202e+00 1.381881309550e+00 1.500490189422e+00 1.490506648605e+00 1.366090960711e+00 1.193879043350e+00 1.071905258598e+00 1.066680430720e+00 1.144211599712e+00 1.221246540122e+00 1.263245041619e+00 1.268336446187e+00 1.241299818162e+00 1.192196529917e+00 1.131947566545e+00 1.073193854080e+00 1.033668773590e+00 1.032595402471e+00 1.073400090642e+00 1.114304042880e+00 1.129639412402e+00 1.106167108194e+00 1.048257726686e+00 9.863896726578e-01 9.697526752802e-01 1.025722755502e+00 1.123748415747e+00 1.200705140429e+00 1.205218608343e+00 1.119659007019e+00 9.705905824982e-01 8.372488582725e-01 8.243165609568e-01 9.415887704177e-01 1.071898554551e+00 1.158699523292e+00 1.161252763225e+00 1.075165259892e+00 9.353237951730e-01 8.151488647173e-01 7.888939321941e-01 8.445021135051e-01 9.100909221658e-01 9.188142249647e-01 8.569191302287e-01 7.669517091769e-01 7.325662663322e-01 7.988450738848e-01 9.057687750422e-01 9.637301675366e-01 9.215197914791e-01 7.809500949038e-01 6.136346824275e-01 5.797273031414e-01 7.433006877457e-01 9.519889611525e-01 1.081744294451e+00 1.082322030741e+00 9.600320251547e-01 7.841127539662e-01 7.003511225399e-01 8.127199782969e-01 1.012060313845e+00 1.155898702589e+00 1.174157452520e+00 1.057020609225e+00 8.509115655769e-01 6.739420641620e-01 6.828421108275e-01 8.457769432793e-01 9.970437717209e-01 1.042879510560e+00 9.624571744129e-01 7.922120636559e-01 6.330341609035e-01 6.252708201002e-01 7.604339630331e-01 8.951714785037e-01 9.393256334971e-01 8.690648577492e-01 7.126729652685e-01 5.549082223877e-01 5.177024063389e-01 6.278683397855e-01 7.500333258614e-01 7.884055612479e-01 7.243361484392e-01 5.928689184558e-01 4.846392451174e-01 5.019303614606e-01 6.054063024096e-01 6.821802354013e-01 6.739680801687e-01 5.783090713884e-01 4.457868817029e-01 3.899779070715e-01 4.731535653241e-01 5.855626710937e-01 6.290640777787e-01 5.666225583544e-01 4.051474819524e-01 2.093142150267e-01 2.036697269011e-01 3.999113957316e-01 5.660259718313e-01 6.396921736521e-01 5.950792353027e-01 4.530609027421e-01 2.993332709026e-01 3.304297060459e-01 5.092280467990e-01 6.550358144620e-01 6.965354576992e-01 6.128692552385e-01 4.166595719218e-01 1.621656701551e-01 2.140023773896e-01 4.736403364912e-01 6.621959617412e-01 7.351931273388e-01 6.845300704877e-01 5.416495564440e-01 4.060455902254e-01 4.528419291951e-01 6.420198106217e-01 8.013085876074e-01 8.796662614823e-01 8.528137081212e-01 7.223007828436e-01 5.241186282402e-01 3.636624565662e-01 4.246945720088e-01 6.250765968999e-01 7.823420857189e-01 8.347487228552e-01 7.734366985453e-01 6.316229477894e-01 4.988085136764e-01 5.008530762023e-01 6.216601383132e-01 7.396829976265e-01 7.784425283805e-01 7.139112388867e-01 5.649504205886e-01 4.116793980872e-01 4.190088589017e-01 5.914641469369e-01 7.669774584312e-01 8.587726895035e-01 8.355432148703e-01 7.015625695359e-01 4.981054937534e-01 3.368358780604e-01 3.947901889102e-01 5.663390069068e-01 6.887117957685e-01 7.075676706165e-01 6.191891660377e-01 4.631379298201e-01 3.526686877761e-01 4.294152283334e-01 5.939538277586e-01 7.096859006486e-01 7.202966779159e-01 6.130149444837e-01 4.086159845237e-01 1.868043770747e-01 2.628902969517e-01 4.896340318341e-01 6.462081468791e-01 6.839388123400e-01 5.913425308482e-01 3.869692808538e-01 1.479670306860e-01 2.700549543508e-01 5.335384808855e-01 7.276907937961e-01 8.065828160847e-01 7.523369997161e-01 5.723066793310e-01 3.052716970518e-01 1.718012666411e-01 4.513055278618e-01 7.312094931166e-01 9.148634816489e-01 9.655427546889e-01 8.723977253055e-01 6.514638128941e-01 3.564318677540e-01 2.141695658421e-01 4.751703332809e-01 7.546041860966e-01 9.435612556814e-01 1.007112722152e+00 9.356074587641e-01 7.427581922030e-01 4.697363771811e-01 2.423572648475e-01 3.781694049195e-01 6.405952137357e-01 8.348552570532e-01 9.134629975701e-01 8.637382709828e-01 6.989822713949e-01 4.642071315793e-01 2.922833936169e-01 4.122114013874e-01 6.435476671842e-01 8.201875046476e-01 8.928937539761e-01 8.506582851654e-01 7.118951813596e-01 5.335217387695e-01 4.399461907394e-01 5.360369498422e-01 7.123720861352e-01 8.490633540040e-01 8.949664361268e-01 8.377840444839e-01 6.947408808070e-01 5.175290441634e-01 4.134793076892e-01 4.779244887143e-01 6.187820891319e-01 7.243522867307e-01 7.501414973626e-01 6.930339930653e-01 5.844747075980e-01 4.965207495076e-01 5.142017762754e-01 6.241424370116e-01 7.394215113847e-01 8.013580006322e-01 7.913541044641e-01 7.257847606837e-01 6.561547190693e-01 6.516617573061e-01 7.318619174191e-01 8.407501311719e-01 9.118445076152e-01 9.062718480355e-01 8.182581558708e-01 6.816128379515e-01 5.862094566895e-01 6.405228611639e-01 8.160037974103e-01 9.991402868060e-01 1.113005779962e+00 1.121083716545e+00 1.018914496914e+00 8.362274350760e-01 6.531722619209e-01 6.116701762665e-01 7.591354979852e-01 9.630018448269e-01 1.113265114310e+00 1.160066090942e+00 1.092029527356e+00 9.300098376571e-01 7.322357129961e-01 6.074916160553e-01 6.536886006391e-01 8.043201190070e-01 9.385076259918e-01 9.940104745420e-01 9.562716964810e-01 8.470602285654e-01 7.244659798716e-01 6.735122526202e-01 7.352346704729e-01 8.510391189531e-01 9.420043203608e-01 9.648354037062e-01 9.132999398050e-01 8.146968035931e-01 7.271633857346e-01 7.144132220623e-01 7.815886827118e-01 8.678401160030e-01 9.112563338372e-01 8.800752243895e-01 7.750421455114e-01 6.324133352838e-01 5.335218757217e-01 5.651904653770e-01 6.931121061144e-01 8.168402890798e-01 8.727580508178e-01 8.352469978517e-01 7.073257174705e-01 5.216581480906e-01 3.645434449754e-01 3.875165235986e-01 5.484956035657e-01 6.972723294240e-01 7.686638895860e-01 7.420546189857e-01 6.239416620320e-01 4.503943058536e-01 3.193637032488e-01 3.830503273975e-01 5.582756811310e-01 7.083298907903e-01 7.797361355863e-01 7.552803788366e-01 6.412007670403e-01 4.682542876722e-01 3.134969150951e-01 3.267435490439e-01 4.766485389485e-01 6.161341891123e-01 6.859104154837e-01 6.684668261946e-01 5.698014680538e-01 4.192484314250e-01 2.884941677247e-01 3.046048089390e-01 4.344425416820e-01 5.544054585044e-01 6.147722952704e-01 6.048260989731e-01 5.399073907703e-01 4.643076969642e-01 4.466991937642e-01 5.168352075027e-01 6.240675544293e-01 7.089378991389e-01 7.389409445299e-01 7.064595743176e-01 6.269689667558e-01 5.409937202167e-01 5.073650700691e-01 5.540009716193e-01 6.400233068862e-01 7.083799246440e-01 7.246211069064e-01 6.786944498731e-01 5.832072057286e-01 4.770123395833e-01 4.270158753036e-01 4.749236063108e-01 5.725690323299e-01 6.527459965842e-01 6.774634736252e-01 6.335772526523e-01 5.280991213966e-01 3.920252690613e-01 3.021989170201e-01 3.536155894075e-01 4.875558349290e-01 6.086773470051e-01 6.733402802148e-01 6.645243170333e-01 5.819453377088e-01 4.415024486808e-01 2.867768747550e-01 2.408750024867e-01 3.695470892362e-01 5.308817607689e-01 6.518495510518e-01 7.052483589973e-01 6.814049610619e-01 5.837630740100e-01 4.289299650764e-01 2.551197846745e-01 1.854436090394e-01 3.115207349648e-01 4.597496301667e-01 5.573729033813e-01 5.813016746353e-01 5.251494203580e-01 3.955053887173e-01 2.132017456598e-01 8.747187477066e-02 2.678486790058e-01 4.615597921009e-01 6.032245250319e-01 6.691338069161e-01 6.480791174216e-01 5.420531207152e-01 3.694268605924e-01 1.917775238587e-01 2.433484327225e-01 4.567506997487e-01 6.514772211807e-01 7.801704128128e-01 8.210978826572e-01 7.672021991375e-01 6.252645531056e-01 4.155287884128e-01 1.787467643520e-01 1.598895088520e-01 3.773589302449e-01 5.586150475686e-01 6.654472089076e-01 6.845760038255e-01 6.167668021088e-01 4.756988209531e-01 2.879240105116e-01 1.180420205971e-01 1.970818793803e-01 3.565989210416e-01 4.684596085880e-01 5.114412772915e-01 4.827382023669e-01 3.935881344396e-01 2.736197594378e-01 1.988415161247e-01 2.646108486215e-01 3.912502653007e-01 5.009567251440e-01 5.678722929226e-01 5.857183737012e-01 5.601410342486e-01 5.063162592581e-01 4.469277411323e-01 4.073235895626e-01 4.033143175677e-01 4.297335434330e-01 4.688561233286e-01 5.055979095080e-01 5.313689951030e-01 5.413568465623e-01 5.319811996079e-01 5.006513097446e-01 4.477473681041e-01 3.803496054908e-01 3.177098235716e-01 2.929980434515e-01 3.261055911172e-01 3.933778942873e-01 4.593866962546e-01 5.024755087934e-01 5.155198725074e-01 5.045444070533e-01 4.874644469853e-01 4.872307380054e-01 5.153692498502e-01 5.605882335996e-01 5.984663744870e-01 6.071674392937e-01 5.754146732242e-01 5.059344651277e-01 4.196326096723e-01 3.611749510322e-01 3.777060890359e-01 4.543256175832e-01 5.354372567625e-01 5.809340614930e-01 5.718270680691e-01 5.064201167453e-01 4.020856646945e-01 3.081727361203e-01 3.114235273586e-01 4.163887114477e-01 5.384909514927e-01 6.244172880930e-01 6.512927962155e-01 6.156370028706e-01 5.329627119976e-01 4.431158314903e-01 4.098616541678e-01 4.642005381310e-01 5.558845289687e-01 6.233537033280e-01 6.318465653300e-01 5.706271976276e-01 4.528358859283e-01 3.318310998371e-01 3.293097343508e-01 4.712766412052e-01 6.403447809432e-01 7.654664966966e-01 8.145095555563e-01 7.775325718501e-01 6.662044013866e-01 5.220753695492e-01 4.366768650905e-01 5.017273915593e-01 6.573355150580e-01 8.017449249991e-01 8.820787425928e-01 8.795775851575e-01 8.011503674100e-01 6.801255976639e-01 5.795645711141e-01 5.688634859971e-01 6.438424840137e-01 7.309532311576e-01 7.705233380266e-01 7.390739993353e-01 6.471567171015e-01 5.442965989603e-01 5.173715909941e-01 6.064686774262e-01 7.420607575697e-01 8.448912088243e-01 8.722598343041e-01 8.145355915079e-01 6.962426478076e-01 5.874648240700e-01 5.916000149713e-01 7.226205146922e-01 8.842648285038e-01 9.949534186305e-01 1.014804751050e+00 9.383208853879e-01 7.951561631493e-01 6.596510352437e-01 6.378595557768e-01 7.475012726951e-01 8.863327472824e-01 9.640273408976e-01 9.378959240099e-01 8.051638075230e-01 6.073877247323e-01 4.667583244328e-01 5.497323517983e-01 7.649950237643e-01 9.483299554952e-01 1.021939757270e+00 9.560079620290e-01 7.559883031292e-01 4.730479365369e-01 3.181901603411e-01 5.608761534321e-01 8.805019123752e-01 1.111325641808e+00 1.194716206615e+00 1.109112669667e+00 8.662908879626e-01 5.233467945258e-01 3.185114131862e-01 6.061398225567e-01 9.736946960197e-01 1.233816626735e+00 1.324789498592e+00 1.224520789184e+00 9.464603399650e-01 5.505959930058e-01 3.099669039688e-01 6.648278453630e-01 1.091512701503e+00 1.396588208210e+00 1.516696648275e+00 1.428012117917e+00 1.142321818170e+00 7.098818253082e-01 2.882880781330e-01 5.233910786709e-01 9.789474043487e-01 1.317349057914e+00 1.467053675973e+00 1.402116293481e+00 1.133245184176e+00 7.092448384376e-01 2.763674042848e-01 5.036964591517e-01 9.677382227855e-01 1.318143342550e+00 1.485322461347e+00 1.445153578552e+00 1.212146592269e+00 8.470254036750e-01 5.175309745096e-01 6.088091844308e-01 9.761741460932e-01 1.292198695056e+00 1.452754477052e+00 1.426604225771e+00 1.226556744161e+00 9.112831136914e-01
 7.979273585101e-01 7.903153506066e-01 8.178463308645e-01 8.651458374044e-01 9.021222337638e-01 9.082449454301e-01 8.831543198106e-01 8.465832996488e-01 8.279540773095e-01 8.445485997158e-01 8.853517755276e-01 9.219024412731e-01 9.315449674889e-01 9.112355039505e-01 8.791191113723e-01 8.632635212483e-01 8.743087053165e-01 9.189872831568e-01 9.602305336399e-01 9.597524028831e-01 9.128104366206e-01 8.478639527499e-01 8.162441111784e-01 8.566759268891e-01 9.846924850649e-01 1.096326575500e+00 1.150569915416e+00 1.150105334190e+00 1.096861914627e+00 1.016711844887e+00 9.526382339536e-01 9.422222360091e-01 9.863832134136e-01 1.049562750859e+00 1.092222465738e+00 1.093576221581e+00 1.039267180026e+00 9.431569176486e-01 8.664920863157e-01 8.463423676073e-01 8.824495172095e-01 9.303805356593e-01 9.440133849834e-01 9.073982843155e-01 8.433959907594e-01 8.054024875098e-01 8.360602570913e-01 9.161520080680e-01 9.837760389519e-01 9.867579234791e-01 9.057322053991e-01 7.608243950402e-01 6.197810988621e-01 5.853736459169e-01 6.766066667255e-01 7.925012897398e-01 8.490739187463e-01 8.179785913684e-01 7.200418592595e-01 6.262576781832e-01 6.301432409348e-01 7.358513355640e-01 8.524838328717e-01 9.051504138038e-01 8.666543425968e-01 7.571861025095e-01 6.501889505085e-01 6.504898350448e-01 7.702716689163e-01 9.104360568734e-01 9.858496775046e-01 9.588336439976e-01 8.328519067101e-01 6.523165149100e-01 5.136368270084e-01 5.261005341852e-01 6.435853545246e-01 7.441550107643e-01 7.707018292701e-01 7.245653100861e-01 6.540071290094e-01 6.372769116429e-01 7.110058758712e-01 8.231902412425e-01 9.032123940045e-01 9.120639686706e-01 8.469822658198e-01 7.386962050941e-01 6.456221045382e-01 6.231986777558e-01 6.646319608141e-01 7.105809943701e-01 7.131982033390e-01 6.534943296063e-01 5.589301886474e-01 5.037391909549e-01 5.091530857186e-01 5.519096690155e-01 5.906750677018e-01 6.020511506728e-01 5.892408238156e-01 5.782549692765e-01 6.010486363986e-01 6.647663280989e-01 7.409770916214e-01 8.115085736832e-01 8.716324677056e-01 8.875115000607e-01 8.699379507149e-01 8.470106910922e-01 8.386332704222e-01 8.411386722162e-01 8.474478062456e-01 8.868500580641e-01 8.430368903657e-01 7.485608983797e-01 6.732340195749e-01 6.290603982223e-01 6.146772352408e-01 6.151182498198e-01 6.158162502243e-01 6.129763647645e-01 6.126878928935e-01 6.218727166428e-01 6.382683596265e-01 6.383514862808e-01 6.186035365641e-01 5.890439080653e-01 5.579230750416e-01 5.528898287964e-01 5.901762387558e-01 6.504691963191e-01 6.980602646158e-01 7.065613546236e-01 6.682458231286e-01 5.947507075440e-01 5.142707464471e-01 4.614421979383e-01 4.527669958074e-01 4.711912102926e-01 4.905997682325e-01 5.013309227753e-01 5.098879136383e-01 5.244255696779e-01 5.410768416044e-01 5.450596822482e-01 5.242069784870e-01 4.827262793240e-01 4.485062310156e-01 4.597903922163e-01 5.208932131259e-01 5.923642420830e-01 6.309958978722e-01 6.128339007876e-01 5.393050247926e-01 4.440866053452e-01 3.987209607567e-01 4.530672249086e-01 5.529141901394e-01 6.231294215438e-01 6.237993354921e-01 5.472819628422e-01 4.190120658566e-01 3.189230316157e-01 3.644298942326e-01 5.058054244172e-01 6.313793733216e-01 6.925465904090e-01 6.803325066512e-01 6.161149720921e-01 5.499118985234e-01 5.409075264509e-01 6.003647786503e-01 6.828332653277e-01 7.471273451310e-01 7.841291591556e-01 8.112767487127e-01 8.524428059549e-01 9.121048131664e-01 9.674085494268e-01 9.852126763506e-01 9.424691806674e-01 8.144769255991e-01 6.706185428267e-01 5.660159252364e-01 5.514821300006e-01 6.153499448149e-01 6.918440743070e-01 7.289225872599e-01 7.064986566199e-01 6.339768387356e-01 5.498283501750e-01 5.283203061401e-01 6.156162231059e-01 7.441044360671e-01 8.434276924620e-01 8.790861122126e-01 8.496282804291e-01 7.832373554252e-01 7.293573248561e-01 7.298788081125e-01 7.814312634307e-01 8.478239289377e-01 9.222095452600e-01 9.420019746305e-01 9.319044458132e-01 9.454522571673e-01 9.831965976166e-01 1.018814985753e+00 1.020997346707e+00 9.731939883323e-01 8.841658068883e-01 7.921245553185e-01 7.535318646731e-01 7.918943849894e-01 8.493882436696e-01 8.810884008939e-01 8.578941218940e-01 7.651016204998e-01 6.375622188284e-01 5.486030449958e-01 5.622147648821e-01 6.423907378937e-01 7.046953996097e-01 6.991838943212e-01 6.181399871180e-01 4.929799487644e-01 4.016524146599e-01 4.291996147194e-01 5.337374503499e-01 6.210861110621e-01 6.455417758617e-01 6.036071045080e-01 5.262889845814e-01 4.749386614089e-01 5.011770863019e-01 5.814380293574e-01 6.550653770493e-01 6.847079289512e-01 6.640903298075e-01 6.126968337344e-01 5.679616085719e-01 5.647609058922e-01 6.056785289132e-01 6.634808595235e-01 7.116400172806e-01 7.386474645054e-01 7.450969637659e-01 7.364169216790e-01 7.177259883364e-01 6.935863376853e-01 6.711757079438e-01 6.613040990647e-01 6.721149996790e-01 7.001200439113e-01 7.306321826126e-01 7.409570517620e-01 7.189737698533e-01 6.731419145105e-01 6.176203337689e-01 5.864656004176e-01 6.024921318231e-01 6.491130852505e-01 6.878670593341e-01 6.910870317686e-01 6.546104008590e-01 5.974706285786e-01 5.520346608052e-01 5.378407931024e-01 5.353647437728e-01 5.499422253991e-01 5.636012338661e-01 5.715961751420e-01 5.864505918090e-01 6.191981792370e-01 6.642714814150e-01 7.210259578657e-01 7.083095882930e-01 6.367415916989e-01 5.479528409308e-01 5.136515161838e-01 5.725373312079e-01 6.710449859252e-01 7.361178471790e-01 7.287180887126e-01 6.500788799685e-01 5.495273318782e-01 5.257736511726e-01 6.270198211807e-01 7.720508333215e-01 8.708819288149e-01 8.789612691271e-01 7.948648058563e-01 6.645544681539e-01 5.894539362010e-01 6.560522312708e-01 8.082189630617e-01 9.559915794813e-01 1.001317182529e+00 9.471660934760e-01 8.211626299773e-01 6.829313929882e-01 6.252876507227e-01 6.928661374941e-01 7.996930366943e-01 8.596451893569e-01 8.328350924776e-01 7.158495926725e-01 5.629665878909e-01 4.919686237581e-01 5.756625640810e-01 7.109710008153e-01 7.904628623071e-01 7.744741022691e-01 6.795526301741e-01 5.823985187131e-01 5.969082083373e-01 7.360117638236e-01 8.760547729948e-01 9.319563497310e-01 8.703866410507e-01 7.052778025506e-01 5.145800735203e-01 4.751231078285e-01 6.427230774495e-01 8.351538364124e-01 9.363198845341e-01 9.058831304009e-01 7.529044625085e-01 5.444005062249e-01 4.529602870773e-01 6.034013713852e-01 8.169028983083e-01 9.522444371759e-01 9.583137739789e-01 8.342123555310e-01 6.264259883839e-01 4.587719445106e-01 5.117204847607e-01 7.037188006178e-01 8.600029008175e-01 9.096910835392e-01 8.413059126738e-01 6.857916041712e-01 5.215511457836e-01 4.726155994008e-01 5.638925972611e-01 6.717553804000e-01 7.115683963058e-01 6.628697387596e-01 5.504751043139e-01 4.431296295275e-01 4.312253218947e-01 5.085952782584e-01 5.824633236724e-01 5.946700619584e-01 5.341948658613e-01 4.249385318380e-01 3.420788904005e-01 3.615737253880e-01 4.373156533189e-01 4.917879356525e-01 4.873943103967e-01 4.187304808914e-01 3.086583088401e-01 2.281286438141e-01 2.815965658694e-01 3.999963733717e-01 4.815354079763e-01 4.909195957344e-01 4.311648967708e-01 3.462349262007e-01 3.318304307643e-01 4.291278146960e-01 5.520251223116e-01 6.268628037624e-01 6.196115999967e-01 5.240292470272e-01 3.591757109255e-01 1.899492925322e-01 2.233411502891e-01 3.919685325839e-01 5.220392058388e-01 5.705794831934e-01 5.296138478125e-01 4.174276096401e-01 2.935310186384e-01 2.890124485625e-01 4.206289423338e-01 5.609286145922e-01 6.466599589267e-01 6.584059248416e-01 6.031982484339e-01 5.132967359708e-01 4.463400835477e-01 4.549233262806e-01 5.211329565512e-01 5.847268737212e-01 6.063722944785e-01 5.765815591509e-01 5.103142532866e-01 4.417220663454e-01 4.083391154436e-01 4.150916358197e-01 4.266287010976e-01 4.072122239897e-01 3.458555585745e-01 2.697679453527e-01 2.689023929187e-01 3.352565524892e-01 4.173776520307e-01 4.726396011707e-01 4.804500193351e-01 4.388322640568e-01 3.660773812593e-01 3.124544823965e-01 3.316427130472e-01 4.172213442412e-01 4.986504235986e-01 5.284747065132e-01 4.903199115303e-01 3.957395577932e-01 2.943362290166e-01 2.924712789015e-01 4.146562057085e-01 5.125369723234e-01 5.593448032572e-01 5.452962071649e-01 4.713575616022e-01 3.619230987965e-01 2.790202107201e-01 3.061062012283e-01 4.087121518968e-01 5.010467822455e-01 5.408064852916e-01 5.142895797606e-01 4.271844078236e-01 3.045532614282e-01 2.214904594834e-01 2.653649267979e-01 3.715990127145e-01 4.568946959465e-01 4.929310482566e-01 4.815971075993e-01 4.477903182943e-01 4.305184932551e-01 4.526451513559e-01 4.943843283440e-01 5.168759859583e-01 4.928997830790e-01 4.154545700979e-01 2.991925811447e-01 1.923978971959e-01 1.956614390255e-01 2.844001358470e-01 3.564974754438e-01 3.765366652883e-01 3.420340100880e-01 2.743297130031e-01 2.239988408743e-01 2.442542601397e-01 3.040776030973e-01 3.433532033110e-01 3.327554208199e-01 2.683618019379e-01 1.722464167078e-01 1.351553900098e-01 2.306551531088e-01 3.439073827915e-01 4.193336424634e-01 4.382773582794e-01 3.990160029065e-01 3.152670708824e-01 2.207651510170e-01 1.829710889818e-01 2.346478088405e-01 3.050803518909e-01 3.524231595063e-01 3.611813906414e-01 3.394211625318e-01 3.125629847459e-01 2.969418881406e-01 3.051601480477e-01 3.287099125413e-01 3.490898877067e-01 3.527244212643e-01 3.350176057148e-01 2.999303125350e-01 2.601191158968e-01 2.372427256649e-01 2.526140419843e-01 3.012045432468e-01 3.454165137380e-01 3.755896642042e-01 3.863752956715e-01 3.787838748019e-01 3.603414605211e-01 3.516310989984e-01 3.694025689828e-01 3.949538377520e-01 4.141428454072e-01 4.137576257598e-01 3.871327984611e-01 3.385880792479e-01 2.864398278406e-01 2.607978699974e-01 2.782529722303e-01 3.176547528702e-01 3.486286586239e-01 3.562308228335e-01 3.432455673720e-01 3.281183854390e-01 3.356495176535e-01 3.745481126521e-01 4.288539762049e-01 4.766728558758e-01 5.047709026764e-01 5.117245721493e-01 5.095063010066e-01 5.265737392726e-01 5.529322255336e-01 5.773628054131e-01 5.896554163660e-01 5.813559289462e-01 5.523742073411e-01 5.084745403949e-01 4.852031805462e-01 4.800698019104e-01 4.918024391074e-01 5.092106643137e-01 5.177345697248e-01 5.110673909399e-01 4.952636934857e-01 4.848830891583e-01 4.918599707395e-01 5.148269596878e-01 5.411895671986e-01 5.574905362391e-01 5.532620209275e-01 5.773340532624e-01 5.876882607956e-01 5.757028750487e-01 5.467876437134e-01 5.102769648439e-01 4.819356831809e-01 4.773246745481e-01 4.976393648585e-01 5.256051004627e-01 5.386668433006e-01 5.233981191581e-01 4.839823260063e-01 4.466895728662e-01 4.501276715815e-01 5.058152793695e-01 5.808089436438e-01 6.333669728093e-01 6.387087075312e-01 5.964880125887e-01 5.362209827774e-01 5.151659294115e-01 5.726008180694e-01 6.773162375095e-01 7.700722749482e-01 8.115622994321e-01 7.918022114934e-01 7.315519548238e-01 6.796870804832e-01 6.812161549277e-01 7.416982856357e-01 8.139912646249e-01 8.508027969257e-01 8.327179902051e-01 7.738770971379e-01 7.196624996818e-01 7.229191673906e-01 7.911073812083e-01 8.768984404060e-01 9.275478401559e-01 9.152561340986e-01 8.408260200791e-01 7.290696391433e-01 6.888139896808e-01 7.195982020429e-01 7.801529546461e-01 8.239127080232e-01 8.273752745795e-01 7.966042622464e-01 7.674722963317e-01 7.366119550691e-01 7.457803671308e-01 7.885724631688e-01 8.258137132629e-01 8.282606097645e-01 7.978313682386e-01 7.670795140102e-01 7.757261610269e-01 8.288725863372e-01 8.883648639041e-01 9.094077948703e-01 8.710102875008e-01 7.878010521872e-01 7.112311009197e-01 7.027272655659e-01 7.655415851105e-01 8.360708752974e-01 8.513458803694e-01 7.848250422540e-01 6.554204087443e-01 5.413850176296e-01 5.596317011209e-01 7.027460085300e-01 8.522006290622e-01 9.279317674901e-01 9.017623119861e-01 7.891110760708e-01 6.536252456286e-01 6.041412236062e-01 6.916716426905e-01 8.291957746324e-01 9.222711747796e-01 9.301220548542e-01 8.581720408365e-01 7.515000522384e-01 6.822657300962e-01 6.963060127985e-01 7.567646225474e-01 7.928866134058e-01 7.618864030511e-01 6.568943406630e-01 5.638021660020e-01 5.405196073488e-01 5.871909565355e-01 6.527905876266e-01 6.906391860167e-01 6.864633154877e-01 6.592343616718e-01 6.691488648180e-01 7.624134032805e-01 8.961673282770e-01 1.009625681742e+00 1.056998105918e+00 1.021547244731e+00 9.222845830524e-01 8.172548179239e-01 7.854659424720e-01 8.586899654446e-01 1.001919703088e+00 1.053174262170e+00 1.022285942041e+00 9.259616071275e-01 7.892383082511e-01 6.649672848234e-01 6.147940161539e-01 6.482123135769e-01 7.050807429366e-01 7.214054850823e-01 6.598120502816e-01 5.482231074584e-01 4.515183758066e-01 4.731602479303e-01 6.039792579015e-01 7.366861121310e-01 8.017751621900e-01 7.764106626357e-01 6.773375938035e-01 5.646630012963e-01 5.314809769424e-01 6.054842191945e-01 7.033110017388e-01 7.465612827523e-01 7.070111496272e-01 6.061725958485e-01 5.227029664498e-01 5.570496714172e-01 6.891270816626e-01 8.130718275855e-01 8.576785926516e-01 7.996632546262e-01 6.632468198400e-01 5.386019854631e-01 5.666957587474e-01 7.369750590778e-01 9.104476978787e-01 9.983159724868e-01 9.670608568666e-01 8.270169519787e-01 6.387847511758e-01 5.339352106423e-01 6.182642203762e-01 7.816536574136e-01 8.898700662070e-01 8.852413310761e-01 7.644999343633e-01 5.771098386948e-01 4.580945781405e-01 5.569688529346e-01 7.676122796740e-01 9.361069128548e-01 1.006244956139e+00 9.655589174572e-01 8.325541526192e-01 6.614018143988e-01 5.408205291265e-01 6.042253367657e-01 7.641373054503e-01 8.909373615818e-01 9.305098803925e-01 8.712362218747e-01 7.363760713383e-01 5.898243696524e-01 5.361352851309e-01 6.190846482724e-01 7.478115350879e-01 8.325928027351e-01 8.332907989229e-01 7.436248604891e-01 6.632064402187e-01 6.144563035931e-01 6.279609663046e-01 7.040472862194e-01 7.895604431686e-01 8.395035202111e-01 8.367176826349e-01 7.899861572576e-01 7.283845433483e-01 6.882071458283e-01 6.875274866967e-01 7.101405734589e-01 7.243894711660e-01 7.105882630349e-01 6.719042173703e-01 6.311844853412e-01 6.143515723130e-01 6.247919859704e-01 6.376721542053e-01 6.236034961723e-01 5.718230481950e-01 5.021989423978e-01 4.664731995986e-01 5.068589590891e-01 5.941861117272e-01 6.655770729555e-01 6.776294075627e-01 6.160933466608e-01 4.983460614790e-01 3.861640964172e-01 3.834880921640e-01 4.909356272928e-01 6.014046809282e-01 6.476360205475e-01 6.070504989372e-01 4.911724410766e-01 3.552751121438e-01 3.243239776727e-01 4.408386413476e-01 5.764465445710e-01 6.505756233392e-01 6.336109597604e-01 5.124677486658e-01 3.582007599292e-01 2.363727610905e-01 2.486982054046e-01 3.411519937194e-01 4.069269150576e-01 4.120802571564e-01 3.617760263346e-01 2.980309625544e-01 3.001287439770e-01 3.876990929618e-01 4.897008225363e-01 5.523422598822e-01 5.580801317531e-01 4.743652383666e-01 3.576963775755e-01 3.268595915306e-01 4.323027825363e-01 5.593051862777e-01 6.314884321561e-01 6.110190237865e-01 4.939920866891e-01 3.507444766792e-01 3.001619300647e-01 4.193608484034e-01 5.764814284068e-01 6.795842624641e-01 6.959892153409e-01 6.276889662544e-01 5.115331258033e-01 4.289039167939e-01 4.632832170693e-01 5.738347094226e-01 6.685851680146e-01 7.006416410781e-01 6.648621459046e-01 5.901579507740e-01 5.335211426393e-01 5.453388428099e-01 6.115065971889e-01 6.769548154672e-01 7.045477407461e-01 6.891551042401e-01 6.516868781164e-01 6.248562592256e-01 6.283856007708e-01 6.530097421450e-01 6.770151441250e-01 6.920591902893e-01 7.096008838335e-01 7.456692973796e-01 7.976136107943e-01 8.391715454417e-01 8.373167583957e-01 7.691060880661e-01 6.977750166808e-01 6.531128446881e-01 6.795893256346e-01 7.891865841116e-01 9.135601185171e-01 1.006541172846e+00 1.030561062193e+00 9.783064097368e-01 9.032052767502e-01 8.159331189332e-01 7.993497547030e-01 8.912891174893e-01 1.018951343160e+00 1.104445926439e+00 1.106235024017e+00 1.018459650135e+00 8.637433637404e-01 7.565475567965e-01 7.577848212177e-01 8.634770970648e-01 9.834220821356e-01 1.040424440499e+00 1.003470390586e+00 8.873627053415e-01 7.545815266581e-01 7.035586642837e-01 7.775873305324e-01 9.016867641800e-01 9.873107052346e-01 9.950748035902e-01 9.344909774464e-01 8.563068633116e-01 8.282021610151e-01 8.738993915355e-01 9.450177190154e-01 9.776800614767e-01 9.416325005729e-01 8.542155588448e-01 7.802756518810e-01 7.947724892548e-01 8.945928373429e-01 1.000048827863e+00 1.039233987518e+00 9.838224655193e-01 8.568415331996e-01 7.425617637145e-01 7.575640533967e-01 9.068406533201e-01 1.076818027450e+00 1.174460492318e+00 1.161714728397e+00 1.051933236578e+00 9.123213493315e-01 8.533157220862e-01 9.346356594145e-01 1.083180699439e+00 1.197908324902e+00 1.240057897254e+00 1.160276491388e+00 1.009180365993e+00 8.980308602987e-01 8.794439976004e-01 9.376120017350e-01 1.001866210376e+00 1.012539229137e+00 9.514889757808e-01 8.460168210920e-01 7.641601101314e-01 7.729462301048e-01 8.583504247809e-01 9.415720326303e-01 9.583002497754e-01 8.864432141440e-01 7.504089977709e-01 6.305812260425e-01 6.385659302527e-01 7.734868377576e-01 9.234433340669e-01 1.004763709130e+00 9.845009371570e-01 8.709985755824e-01 7.126717741356e-01 5.977105322353e-01 5.974956683813e-01 6.817499766428e-01 7.629114884437e-01 7.786308701497e-01 7.236281067921e-01 6.397118548459e-01 5.694238450167e-01 6.266753664664e-01 7.742572841063e-01 9.032618233961e-01 9.508394192450e-01 9.090545668746e-01 8.226013273284e-01 7.806134070937e-01 8.478515701071e-01 9.814207450993e-01 1.092645133679e+00 1.140235349265e+00 1.067624688010e+00 8.975721847160e-01 7.107530058761e-01 6.817534035112e-01 7.902965053759e-01 9.156356943862e-01 9.772579982105e-01 9.429718060642e-01 8.217294979770e-01 6.635220466479e-01 5.634520552709e-01 6.007901580299e-01 7.195116835327e-01 8.191918952890e-01 8.488159654051e-01 8.011029721939e-01 7.010664727255e-01 5.995738432771e-01 5.547343609306e-01 5.808560092532e-01 6.328994315678e-01 6.640614621462e-01 6.565413491411e-01 6.175703994013e-01 5.680364449254e-01 5.280498449252e-01 5.031212001962e-01 4.830692113026e-01 4.561290985484e-01 4.531653520590e-01 4.717474224657e-01 5.020416612572e-01 5.023971523735e-01 4.949664851511e-01 4.747246665655e-01 4.421671932383e-01 4.071141397000e-01 3.871886167542e-01 3.960407912645e-01 4.283130706580e-01 4.633553920340e-01 4.808207793487e-01 4.696945122692e-01 4.377833398151e-01 3.872806826904e-01 3.308170852392e-01 2.926354408158e-01 2.836079152449e-01 2.931133792692e-01 2.993211592221e-01 2.814179806903e-01 2.457508125029e-01 1.941108336034e-01 1.537561769840e-01 1.706709354430e-01 2.340983634395e-01 2.986143458914e-01 3.387413514146e-01 3.453682758240e-01 3.238896148354e-01 2.969590636153e-01 2.990695311144e-01 3.428531464323e-01 4.009785519760e-01 4.381103562825e-01 4.315138243301e-01 3.750292523526e-01 2.843404137098e-01 2.181495451350e-01 2.651134769046e-01 3.804005136492e-01 4.812954447176e-01 5.291961037098e-01 5.105728691632e-01 4.330875865830e-01 3.329009357500e-01 2.893392957592e-01 3.545152946762e-01 4.554825426972e-01 5.196626437702e-01 5.151864989622e-01 4.370155177563e-01 3.049595339438e-01 1.882343905408e-01 2.357727654027e-01 3.711462668436e-01 4.732217892293e-01 5.045960622349e-01 4.589678734065e-01 3.559570889205e-01 2.664206723257e-01 3.139645111762e-01 4.309452747039e-01 5.360527163238e-01 5.914214532246e-01 5.769925618297e-01 4.925127247124e-01 3.560664799310e-01 2.181614750247e-01 2.099980286361e-01 3.403928650280e-01 4.598313922052e-01 5.206912380282e-01 5.153853423274e-01 4.575041092833e-01 3.800229827330e-01 3.294939568168e-01 3.316461333433e-01 3.566788662777e-01 3.615205107247e-01 3.282763962271e-01 2.675842021671e-01 2.200693503664e-01 2.337002216592e-01 2.873314751559e-01 3.263283695008e-01 3.210737555413e-01 2.648938473812e-01 1.690860988092e-01 7.744665985993e-02 1.240786064512e-01 2.132162295982e-01 2.644815408661e-01 2.618454628331e-01 2.064817575510e-01 1.159711589516e-01 6.929921050849e-02 1.547798118604e-01 2.372709040590e-01 2.792111436585e-01 2.759751096522e-01 2.460318508333e-01 2.358977163539e-01 2.830106893699e-01 3.586922150066e-01 4.156555141220e-01 4.247490138950e-01 3.759891995909e-01 2.798234222877e-01 1.840330210323e-01 2.048379532745e-01 3.214903140652e-01 4.286604485718e-01 4.859868398615e-01 4.818486406930e-01 4.237290099865e-01 3.384274680577e-01 2.734432197455e-01 2.707692136227e-01 3.042192547654e-01 3.185717609275e-01 2.867054033961e-01 2.107982979480e-01 1.291026525685e-01 1.456992710435e-01 2.323949888797e-01 3.033165686661e-01 3.276806073803e-01 2.963712086593e-01 2.200632376586e-01 1.587341183233e-01 2.305660514315e-01 3.774817467713e-01 5.189036701602e-01 6.235691519804e-01 6.672997036935e-01 5.973895871867e-01 4.888691883801e-01 4.235465552782e-01 4.840559147006e-01 6.229351097768e-01 7.472875032763e-01 8.037825563482e-01 7.721583743546e-01 6.589968608522e-01 5.052395086378e-01 4.224286581907e-01 4.980469207913e-01 6.566620520355e-01 8.094784549757e-01 9.040560184423e-01 9.090942171946e-01 8.645679704488e-01 7.889442648157e-01 7.096555057449e-01 6.747797780154e-01 7.008535755443e-01 7.548962302976e-01 7.948957282420e-01 8.027609001818e-01 7.878116767944e-01 7.750052285979e-01 7.827663854657e-01 8.050458296039e-01 8.185328859242e-01 8.063565643740e-01 7.753830755639e-01 7.576970745516e-01 7.869122954677e-01 8.594704284143e-01 9.331482072416e-01 9.618406665619e-01 9.212704747118e-01 8.209365457554e-01 7.129119130851e-01 6.809647869906e-01 7.518734826402e-01 8.934503498362e-01 1.006708489506e+00 1.022118735966e+00 9.437514226307e-01 8.186967772635e-01 7.370264973722e-01 7.744660041565e-01 8.938472370495e-01 9.997755241578e-01 1.031031167012e+00 9.765579918958e-01 8.737582480812e-01 8.019848673721e-01 8.303829660367e-01 9.331585188587e-01 1.022847583569e+00 1.032935255262e+00 9.413197369220e-01 7.739147533471e-01 6.190176839389e-01 6.161149982538e-01 7.720794753288e-01 9.494068068724e-01 1.054426428920e+00 1.054281361503e+00 9.610178613814e-01 8.288260722964e-01 7.476975365243e-01 7.827282721395e-01 8.923729192209e-01 9.897676193078e-01 1.023060181449e+00 9.853974898649e-01 9.078908139067e-01 8.469493892009e-01 8.488020954443e-01 9.040495200831e-01 9.596181208429e-01 9.675850157388e-01 9.079132737680e-01 7.905362762930e-01 6.551262166208e-01 6.155115354697e-01 6.568447999713e-01 7.278987700200e-01 7.787194525897e-01 7.849742940474e-01 7.520265605372e-01 7.179352200537e-01 6.968369467916e-01 7.569681301913e-01 8.895669318481e-01 1.030304475416e+00 1.122003602352e+00 1.135110342371e+00 1.070056204266e+00 9.824093367968e-01 9.316530538270e-01 8.978475071332e-01 9.588945220613e-01 1.072993858275e+00 1.162468213745e+00 1.177115310508e+00 1.097355927128e+00 9.305633393895e-01 7.101053173554e-01 5.087035889513e-01 4.757411553819e-01 6.114259656766e-01 7.585185195480e-01 8.310725364960e-01 8.042880210292e-01 6.928453828730e-01 5.535056265795e-01 4.923454834337e-01 5.730083226623e-01 7.110062546853e-01 8.129199154587e-01 8.391047757770e-01 7.901132244384e-01 6.982202638510e-01 6.193888024672e-01 6.027319386353e-01 6.406741860158e-01 6.828520836325e-01 6.925020846973e-01 6.656452045805e-01 6.240337834531e-01 5.956695264166e-01 5.875356204802e-01 5.776178974607e-01 5.390271274625e-01 4.666878435213e-01 3.934268716616e-01 3.847983879566e-01 4.573175861411e-01 5.456624628816e-01 5.907189422427e-01 5.703685535311e-01 5.018044993976e-01 4.485824001831e-01 4.870541006745e-01 5.983068345888e-01 6.984812958824e-01 7.276182083664e-01 6.628520609609e-01 5.191574645440e-01 3.594826692589e-01 3.676583633447e-01 5.275294653617e-01 6.778921205109e-01 7.375068823739e-01 6.774757492110e-01 5.017893651093e-01 2.446376671096e-01 1.197399658771e-01 3.810732845993e-01 5.982467645338e-01 7.070920242397e-01 6.857377235673e-01 5.393447965136e-01 3.009015029712e-01 1.040634899584e-01 3.241958094792e-01 5.497431116717e-01 6.781129018783e-01 6.826254087174e-01 5.614140007331e-01 3.892305237843e-01 2.491122291831e-01 2.808418455381e-01 4.186287070630e-01 5.305127864992e-01 5.782519162452e-01 5.655171305300e-01 4.712350617072e-01 3.584278374066e-01 3.293865718252e-01 4.014676796879e-01 4.789502967351e-01 5.035352353041e-01 4.680871413841e-01 4.021194481129e-01 3.617902976309e-01 3.833366758186e-01 4.331585373839e-01 4.624410571398e-01 4.617388289723e-01 4.603670766882e-01 4.703599758942e-01 5.341513318884e-01 6.205195966897e-01 6.778753235191e-01 6.740524448922e-01 6.018365750167e-01 4.800482441221e-01 3.682575053994e-01 3.628396266849e-01 4.643645258863e-01 5.702333650101e-01 6.193026260407e-01 5.938081441142e-01 5.086914472410e-01 4.145583379657e-01 3.917976954017e-01 4.621769681727e-01 5.535642148949e-01 6.058824657308e-01 5.996771472311e-01 5.482334344979e-01 4.924276817705e-01 4.816591459337e-01 5.246524447378e-01 5.798469927522e-01 6.058171683609e-01 5.884758549946e-01 5.445964871628e-01 5.177121166265e-01 5.490061735470e-01 6.300125500773e-01 7.146135377606e-01 7.623591375811e-01 7.536955651265e-01 6.914446401672e-01 6.024411960727e-01 5.382953848687e-01 5.499836174193e-01 6.289016318058e-01 7.176876129756e-01 7.669474936385e-01 7.514202597619e-01 6.696724784825e-01 5.481076094158e-01 4.538105108772e-01 4.742558307707e-01 5.949530264111e-01 7.308403044093e-01 8.066610817002e-01 7.943697892243e-01 7.132523616124e-01 5.784263543889e-01 4.813243566676e-01 5.376557340696e-01 6.967107862495e-01 8.303443824932e-01 8.645682354481e-01 7.745309208500e-01 5.835542957861e-01 4.051338841237e-01 4.786418405895e-01 7.287555501787e-01 9.411277661602e-01 1.022675009333e+00 9.372214180955e-01 6.879388445193e-01 3.326047558139e-01 1.960165390520e-01 5.264332768677e-01 8.294831828567e-01 1.019539048171e+00 1.079887107171e+00 9.296047920139e-01 6.247229581474e-01 3.506095864486e-01 5.228072398359e-01 8.600764853344e-01 1.088661306627e+00 1.134305554383e+00 9.864383687475e-01 6.899414688203e-01 3.941812702109e-01 4.798037581408e-01 7.856840476986e-01 9.994752216924e-01 1.033952244342e+00 8.779572564806e-01 5.865817816086e-01 3.793819596246e-01 6.051755495715e-01 9.431059519511e-01 1.164738867027e+00 1.200140325154e+00 1.045341085826e+00 7.679554139258e-01 5.757797698512e-01 7.378288928472e-01 1.052224137504e+00 1.278349288498e+00 1.325421115866e+00 1.181485330297e+00 9.071773227380e-01 6.794579022177e-01 7.600054045909e-01 1.041522553410e+00 1.269693035594e+00 1.334255705152e+00 1.217435523604e+00 9.798491509582e-01 7.887365348922e-01 8.568811953606e-01 1.100028068795e+00 1.276058435629e+00 1.339999250242e+00 1.266105239139e+00 1.071872488786e+00 8.510508338661e-01 7.842025392610e-01 9.544502409436e-01 1.202095569536e+00 1.378857668276e+00 1.423634074926e+00 1.338681274443e+00 1.073541511799e+00 8.596342801973e-01 9.461485951521e-01 1.245597033950e+00 1.528805850992e+00 1.681380818704e+00 1.645004244646e+00 1.514382938744e+00 1.377497076640e+00 1.323413273052e+00 1.374563493623e+00 1.470641030282e+00 1.539312393210e+00 1.548267507047e+00 1.510149458790e+00 1.464785936412e+00 1.447023279351e+00 1.454065559260e+00 1.438049561754e+00 1.399496343536e+00 1.308115917942e+00 1.210238869710e+00 1.183752719667e+00 1.251395906117e+00 1.347648068005e+00 1.391315380541e+00 1.348347473614e+00 1.249920911130e+00 1.183004528900e+00 1.225665922671e+00 1.354089274469e+00 1.470320102100e+00 1.495869909154e+00 1.412081083655e+00 1.268226545850e+00 1.171117746287e+00 1.208963049750e+00 1.343064039520e+00 1.459162800430e+00 1.479824899298e+00 1.400651226865e+00 1.291696973114e+00 1.265579390405e+00 1.370137780032e+00 1.523960458925e+00 1.610746299319e+00 1.564772500014e+00 1.395785804709e+00 1.203046535792e+00 1.157796739888e+00 1.327806237533e+00 1.570912999310e+00 1.726751346657e+00 1.714286967046e+00 1.532479465958e+00 1.265070489501e+00 1.093952915987e+00 1.183989054644e+00 1.434998288257e+00 1.644649808385e+00 1.700658653356e+00 1.579873231016e+00 1.335502677963e+00 1.102242519610e+00 1.059734970970e+00 1.225367306264e+00 1.427314957786e+00 1.531444957005e+00 1.493043036966e+00 1.336730768126e+00 1.144783444779e+00 1.035525394050e+00 1.074137340327e+00 1.190850919662e+00 1.261207922307e+00 1.281151717552e+00 1.270820001793e+00 1.230105256858e+00 1.174547090281e+00 1.121263799383e+00 1.083749995712e+00 1.072049000139e+00 1.094985488327e+00 1.168505166220e+00 1.197240573293e+00 1.182608289102e+00 1.132578606667e+00 1.062795683338e+00 1.006578392231e+00 1.005208075051e+00 1.071804478593e+00 1.170234006538e+00 1.242585921856e+00 1.244275893230e+00 1.161653185778e+00 1.021126323444e+00 8.947145353193e-01 8.768458049385e-01 9.932809739191e-01 1.109617953626e+00 1.191766026158e+00 1.195369914481e+00 1.115953592635e+00 9.892587772625e-01 8.799535100154e-01 8.405376993973e-01 8.974318832310e-01 9.523142557564e-01 9.483458112429e-01 8.801708630035e-01 7.937887343865e-01 7.670897568372e-01 8.324264581601e-01 9.285025522501e-01 9.731248121668e-01 9.225456332758e-01 7.870627957848e-01 6.481265105506e-01 6.505934397711e-01 8.167457662924e-01 1.006770610282e+00 1.112759475542e+00 1.091868932992e+00 9.580065683570e-01 7.912994021359e-01 7.405055746716e-01 8.767733698580e-01 1.076002703603e+00 1.207101791626e+00 1.208133386360e+00 1.075317577922e+00 8.622370978393e-01 6.957338679650e-01 7.242493456674e-01 8.930485292915e-01 1.038422678549e+00 1.072562978958e+00 9.789063670289e-01 7.990344748709e-01 6.418305897546e-01 6.492605090288e-01 7.961723235215e-01 9.345401547908e-01 9.778322498100e-01 9.070060995615e-01 7.604368454702e-01 5.991362354859e-01 5.497229116745e-01 6.366017797955e-01 7.520693127876e-01 7.857422506034e-01 7.206261780834e-01 5.963968678972e-01 5.057281427780e-01 5.345676137609e-01 6.315322101615e-01 6.923338899068e-01 6.644971284471e-01 5.487181726154e-01 4.013783167183e-01 3.557232507969e-01 4.657470922458e-01 5.906762039572e-01 6.346850457787e-01 5.652343899506e-01 3.867026212669e-01 2.035577515586e-01 2.219474459646e-01 4.090267972074e-01 5.722103138554e-01 6.549542598649e-01 6.074227912130e-01 4.609360761435e-01 3.076303460151e-01 3.446446179007e-01 5.254341486332e-01 6.710458575535e-01 7.110207752212e-01 6.252283274962e-01 4.267805605838e-01 1.667340512587e-01 1.996318838699e-01 4.593344632869e-01 6.488405698203e-01 7.260587047843e-01 6.858835206602e-01 5.633633764190e-01 4.550222109042e-01 5.071782768459e-01 6.778388509702e-01 8.142712034258e-01 8.734858931802e-01 8.288650611154e-01 6.862547408988e-01 4.944213688161e-01 3.873185767504e-01 4.940834973945e-01 6.753248291101e-01 7.989176776854e-01 8.156071503091e-01 7.225186601570e-01 5.593216691072e-01 4.300686925442e-01 4.668902337684e-01 6.089504276212e-01 7.248750671034e-01 7.511978376933e-01 6.739982410095e-01 5.214377000978e-01 3.886799086419e-01 4.348250806146e-01 6.140753928319e-01 7.747366809948e-01 8.440382751954e-01 7.976410644006e-01 6.452133080824e-01 4.356672011985e-01 3.071081836558e-01 4.197519746186e-01 6.021434052363e-01 7.179725187273e-01 7.276574813338e-01 6.355926338341e-01 4.894507570435e-01 4.025904731985e-01 4.789329086903e-01 6.232093505682e-01 7.168119834600e-01 7.076077282544e-01 5.862331823169e-01 3.796344138724e-01 1.969723654610e-01 3.166737242829e-01 5.310507290041e-01 6.704342984961e-01 6.905600071531e-01 5.830097711250e-01 3.694944563551e-01 1.385526493740e-01 2.944234662876e-01 5.604133622906e-01 7.501098392257e-01 8.203927460374e-01 7.565820570918e-01 5.719997057548e-01 3.246436044779e-01 2.659622854482e-01 5.241227704489e-01 7.853214012579e-01 9.489126337069e-01 9.764284335779e-01 8.581836378036e-01 6.107794647769e-01 2.978451706798e-01 2.203346179166e-01 5.069603786153e-01 7.744893061676e-01 9.453111402092e-01 9.908535515255e-01 9.052570664063e-01 7.051843927577e-01 4.357715047218e-01 2.422116469965e-01 4.034940406291e-01 6.552845021871e-01 8.355187403720e-01 9.022018290865e-01 8.454348987827e-01 6.804532035813e-01 4.538743756561e-01 2.974907271300e-01 4.121295918485e-01 6.269541240264e-01 7.889502823728e-01 8.517744734490e-01 8.064101671741e-01 6.727022862276e-01 5.085615327695e-01 4.337772889154e-01 5.318808417807e-01 6.959857467946e-01 8.195516479841e-01 8.570848977116e-01 7.989118412081e-01 6.634245368278e-01 5.018251195113e-01 4.131200216721e-01 4.726459293502e-01 5.962316192585e-01 6.858418903489e-01 7.014455671317e-01 6.412899320949e-01 5.363440013865e-01 4.559184121323e-01 4.777514779023e-01 5.826849235161e-01 6.892900697460e-01 7.464046598377e-01 7.408133124918e-01 6.921073185610e-01 6.495325670105e-01 6.671447153660e-01 7.486179265720e-01 8.431440826401e-01 8.968628263860e-01 8.801365335502e-01 7.942118241610e-01 6.790707146544e-01 6.210450671536e-01 6.948347512881e-01 8.571711275030e-01 1.013760092992e+00 1.100133399131e+00 1.085971269225e+00 9.712446237769e-01 7.903357107086e-01 6.295380637594e-01 6.222721604916e-01 7.804911874395e-01 9.737004185048e-01 1.106928618400e+00 1.137877914093e+00 1.059223103025e+00 8.944362871432e-01 7.039549956598e-01 5.964183559937e-01 6.556535304075e-01 8.056893308379e-01 9.340732994876e-01 9.851950922615e-01 9.473509020200e-01 8.424401528837e-01 7.250174510682e-01 6.719309534611e-01 7.207892539868e-01 8.212631456864e-01 9.015339190305e-01 9.212069183264e-01 8.748489142507e-01 7.883116043124e-01 7.139013245396e-01 7.047578041569e-01 7.623166159654e-01 8.342078826562e-01 8.674900063368e-01 8.359629346391e-01 7.439520288416e-01 6.291243355961e-01 5.630860901715e-01 6.025126574414e-01 7.097438497634e-01 8.058523154117e-01 8.384957443375e-01 7.866674645441e-01 6.558170552856e-01 4.805424327001e-01 3.486592464647e-01 3.876176786241e-01 5.347490475090e-01 6.618071954391e-01 7.143499801650e-01 6.768341219991e-01 5.598152541964e-01 4.055777621027e-01 3.203601453786e-01 4.091693158884e-01 5.687481864184e-01 6.939505262618e-01 7.424189281784e-01 7.022198918860e-01 5.842328474491e-01 4.266425470890e-01 3.206423642841e-01 3.774701181292e-01 5.199977810516e-01 6.375836335036e-01 6.849966877095e-01 6.497652535439e-01 5.414176119730e-01 3.933463154191e-01 2.836070799451e-01 3.196368297933e-01 4.410456610405e-01 5.420025865141e-01 5.820222871167e-01 5.553250476869e-01 4.828962865329e-01 4.179849347090e-01 4.313829293063e-01 5.272979503141e-01 6.410165366548e-01 7.193029150561e-01 7.364372206113e-01 6.895735971982e-01 5.985513985719e-01 5.098630718475e-01 4.879552072652e-01 5.526744004307e-01 6.503478041915e-01 7.227044817730e-01 7.381859644641e-01 6.891328836723e-01 5.894600885048e-01 4.780595815034e-01 4.214133385174e-01 4.633095321006e-01 5.569004735775e-01 6.341803506642e-01 6.570139081746e-01 6.123898225143e-01 5.069665877945e-01 3.701408136191e-01 2.768949184234e-01 3.268445610690e-01 4.594386999310e-01 5.784135527208e-01 6.423452075336e-01 6.358501212221e-01 5.598307820301e-01 4.316704499132e-01 2.976896123224e-01 2.681384321391e-01 3.846711318608e-01 5.316111223927e-01 6.418354933877e-01 6.880404097744e-01 6.602780884912e-01 5.615498062553e-01 4.078873315425e-01 2.378646629526e-01 1.823737131795e-01 3.169132199493e-01 4.659311831309e-01 5.638671179353e-01 5.889089777985e-01 5.347386733780e-01 4.074979477712e-01 2.265871791006e-01 7.953762527871e-02 2.474470113750e-01 4.407718301825e-01 5.839896685663e-01 6.535230447201e-01 6.384864779043e-01 5.414748961367e-01 3.825642152054e-01 2.255802787062e-01 2.600270259983e-01 4.479928914172e-01 6.266236237547e-01 7.428693641945e-01 7.738676709885e-01 7.125788594813e-01 5.659892047942e-01 3.542537429997e-01 1.195949770575e-01 1.849257799612e-01 4.076226664206e-01 5.800081799219e-01 6.750947064693e-01 6.820617736480e-01 6.033250198535e-01 4.539409151046e-01 2.618309052637e-01 1.030862015922e-01 2.112839569984e-01 3.665371776889e-01 4.678708654340e-01 4.978512003382e-01 4.555427804001e-01 3.537899157183e-01 2.252244229403e-01 1.668764864322e-01 2.663133569673e-01 3.997456076327e-01 5.032292151573e-01 5.585115683611e-01 5.636477203592e-01 5.285129911071e-01 4.732581494623e-01 4.252472239646e-01 4.086779914203e-01 4.271743567529e-01 4.632395080254e-01 4.975774850189e-01 5.198643294034e-01 5.275515942842e-01 5.214206006331e-01 5.020347987540e-01 4.687958513152e-01 4.219710932233e-01 3.668250199834e-01 3.183611697774e-01 3.006827826437e-01 3.268431439298e-01 3.799999118971e-01 4.327996614995e-01 4.670456155732e-01 4.772696509403e-01 4.705402244033e-01 4.643166640617e-01 4.773570072885e-01 5.141267960435e-01 5.595958287527e-01 5.907567865048e-01 5.889542528795e-01 5.457902048088e-01 4.663741009723e-01 3.745368180953e-01 3.206390812320e-01 3.516391186699e-01 4.377385923966e-01 5.194943909532e-01 5.610092314598e-01 5.472626275115e-01 4.798018293537e-01 3.794590777784e-01 2.998207301398e-01 3.196034022404e-01 4.247469689166e-01 5.370374338358e-01 6.103408220304e-01 6.250488447019e-01 5.795737887955e-01 4.906102845006e-01 3.993567827665e-01 3.714522454588e-01 4.320583969486e-01 5.234265801338e-01 5.862531773258e-01 5.899750134033e-01 5.269537542410e-01 4.127974668935e-01 3.046070451358e-01 3.207517952928e-01 4.636178781167e-01 6.219770901228e-01 7.343727994643e-01 7.731314271629e-01 7.311830091566e-01 6.227023766817e-01 4.925544176296e-01 4.326097288638e-01 5.130390973248e-01 6.647253618947e-01 7.985492014294e-01 8.688236490867e-01 8.600298661127e-01 7.808176897035e-01 6.653383560429e-01 5.754682781590e-01 5.737117565225e-01 6.496596552771e-01 7.333721421653e-01 7.698401214521e-01 7.373927781808e-01 6.457814347225e-01 5.404249545550e-01 5.026152269194e-01 5.771583709893e-01 7.030025964397e-01 8.027621945924e-01 8.341076007982e-01 7.872066234051e-01 6.844955439303e-01 5.883535634430e-01 5.874361604494e-01 6.980301135089e-01 8.404699964591e-01 9.406796470202e-01 9.614197893956e-01 8.983080838048e-01 7.801399395814e-01 6.732910531520e-01 6.601038206983e-01 7.483095182284e-01 8.569630482265e-01 9.102481468628e-01 8.708283982538e-01 7.385369607068e-01 5.575283567447e-01 4.499582254276e-01 5.472950855777e-01 7.446813861081e-01 9.018959010563e-01 9.522426740216e-01 8.712231603687e-01 6.681081043838e-01 4.025631637312e-01 3.223015076756e-01 5.905059253638e-01 8.902253258244e-01 1.094909543023e+00 1.154845991916e+00 1.053250242512e+00 8.055989873528e-01 4.758415373411e-01 3.314224552615e-01 6.316848494747e-01 9.771695506937e-01 1.212200196657e+00 1.281530311928e+00 1.167084293631e+00 8.853504532974e-01 5.009448159495e-01 3.160573917988e-01 6.780980705573e-01 1.079715402828e+00 1.357246452318e+00 1.453651207870e+00 1.349559110186e+00 1.060686705939e+00 6.438797734126e-01 3.021414517227e-01 5.799842405717e-01 1.001972194955e+00 1.305024569527e+00 1.422499336291e+00 1.332105495549e+00 1.047741172753e+00 6.221106966246e-01 2.458794778670e-01 5.638198974298e-01 1.012062633044e+00 1.336899171749e+00 1.477766862216e+00 1.415182713708e+00 1.167960554105e+00 8.037580691149e-01 5.140415269054e-01 6.589190977482e-01 1.025751252961e+00 1.327456615970e+00 1.471289613513e+00 1.429747888330e+00 1.217756569407e+00 8.964830890418e-01
 9.296232002516e-01 9.352153644902e-01 9.715672294684e-01 1.019054966347e+00 1.051297802497e+00 1.051566492647e+00 1.020379680623e+00 9.749240954794e-01 9.402869216356e-01 9.328363133884e-01 9.472602911458e-01 9.627405794114e-01 9.617188447684e-01 9.433831433831e-01 9.249123951033e-01 9.300700579283e-01 9.238918165910e-01 9.337428220527e-01 9.690470324676e-01 9.644086673186e-01 9.262608474833e-01 8.862772193517e-01 8.874450289427e-01 9.535617541639e-01 1.053808352874e+00 1.106913528600e+00 1.121363371989e+00 1.090990933987e+00 1.019650355631e+00 9.327542619847e-01 8.703229713524e-01 8.642252845301e-01 9.097934116016e-01 9.712514443585e-01 1.013978671531e+00 1.025149516447e+00 9.983983113202e-01 9.131661814547e-01 8.412300876310e-01 8.275082259048e-01 8.636352287906e-01 9.068965626747e-01 9.191274015504e-01 8.919968787863e-01 8.507868090920e-01 8.390432340048e-01 8.789030554832e-01 9.431325129184e-01 9.801609991701e-01 9.517833478832e-01 8.513391013499e-01 7.127105133621e-01 6.162006464332e-01 6.411175691073e-01 7.524583390955e-01 8.512860414819e-01 8.751520189136e-01 8.103109026893e-01 6.904911480218e-01 6.021195377665e-01 6.375502969199e-01 7.663959961667e-01 8.846569138351e-01 9.250330844225e-01 8.695475127753e-01 7.474901403374e-01 6.418231202574e-01 6.564809148520e-01 7.829134075239e-01 9.139717021021e-01 9.693891796822e-01 9.174670496487e-01 7.677522090916e-01 5.739048937775e-01 4.543653358680e-01 5.187162488647e-01 6.673271003186e-01 7.768055967658e-01 8.056334495302e-01 7.671573270713e-01 7.174135895064e-01 7.279350358868e-01 8.160218007550e-01 9.267955076837e-01 9.980745876051e-01 9.980108661455e-01 9.293257124920e-01 8.259322671641e-01 7.421055643895e-01 7.189623726203e-01 7.432828462480e-01 7.658067115904e-01 7.542676706809e-01 6.858410782704e-01 5.833209459547e-01 5.200215729549e-01 5.335710686397e-01 5.830680873420e-01 6.207018939962e-01 6.263784175657e-01 6.113765474932e-01 6.108606802833e-01 6.581412769888e-01 7.500837048841e-01 8.332138563457e-01 8.847571135567e-01 9.264926001898e-01 9.393036974512e-01 9.109583382660e-01 8.836707466582e-01 8.834839622184e-01 9.086160173257e-01 9.472324183759e-01 9.500677990948e-01 8.619857688868e-01 7.562365979718e-01 6.616048113596e-01 5.984078548465e-01 5.728842818639e-01 5.730596090754e-01 5.820393427644e-01 5.913392117437e-01 6.013741567395e-01 6.134875274168e-01 6.216590930681e-01 6.129762726429e-01 5.992708882656e-01 5.780335182079e-01 5.582147345018e-01 5.684288660588e-01 6.164621841884e-01 6.782382315269e-01 7.201043686054e-01 7.196573397594e-01 6.727029609443e-01 5.938546328371e-01 5.138887011867e-01 4.683859937816e-01 4.704985877494e-01 4.984018646997e-01 5.239009010626e-01 5.354038060838e-01 5.361254634686e-01 5.325236666267e-01 5.242842361041e-01 5.044076355167e-01 4.695747179899e-01 4.325565510208e-01 4.244372425382e-01 4.671190494083e-01 5.405965853854e-01 6.026615014145e-01 6.199113052801e-01 5.788747619147e-01 4.917796416873e-01 4.066372485200e-01 4.012972981989e-01 4.877609417327e-01 5.892615860753e-01 6.421461480613e-01 6.175638751155e-01 5.157423040714e-01 3.707596119720e-01 2.840467749978e-01 3.701394663763e-01 5.253273464113e-01 6.449023850717e-01 6.920989713442e-01 6.649484644027e-01 5.903423012566e-01 5.231130167885e-01 5.223272927755e-01 5.896332083172e-01 6.741883883840e-01 7.377776737126e-01 7.747596805107e-01 8.023770085667e-01 8.399969369265e-01 8.872221941194e-01 9.208388464375e-01 9.124134118291e-01 8.733991540269e-01 7.745963165722e-01 6.457305213386e-01 5.964502550306e-01 6.360773385573e-01 7.200842153188e-01 7.896647100893e-01 8.091342582690e-01 7.710110616760e-01 6.963246209945e-01 6.255701435365e-01 6.209498992335e-01 7.216227092254e-01 8.600708628133e-01 9.611944786646e-01 1.002086082773e+00 9.858015726303e-01 9.384266532169e-01 8.974223752509e-01 8.883333053756e-01 9.059568262422e-01 9.265664333965e-01 9.292617429095e-01 8.739087565163e-01 8.369237698640e-01 8.442675242828e-01 8.862073205352e-01 9.297663679023e-01 9.415840449738e-01 9.059981778603e-01 8.326081776557e-01 7.573224534074e-01 7.285533825448e-01 7.649286037511e-01 8.300569500643e-01 8.684567950242e-01 8.445976911202e-01 7.561330332101e-01 6.422246182285e-01 5.736126036322e-01 5.977003464245e-01 6.719188257243e-01 7.219265332186e-01 7.061805153192e-01 6.227014110572e-01 5.078526250727e-01 4.372815085675e-01 4.716050329399e-01 5.628589570659e-01 6.324700572020e-01 6.439813599883e-01 6.009027187287e-01 5.403850306672e-01 5.192314948734e-01 5.637367738933e-01 6.376727471371e-01 6.909504949980e-01 6.982274584739e-01 6.633077177889e-01 6.143810509596e-01 5.902504407057e-01 6.103917193022e-01 6.570237708223e-01 6.987825000198e-01 7.181034879139e-01 7.170847801862e-01 7.100951319477e-01 7.103062542322e-01 7.185346384308e-01 7.246309133302e-01 7.189683085356e-01 7.016562671335e-01 6.824195194795e-01 6.713450916786e-01 6.731430624626e-01 6.762024463797e-01 6.742003194922e-01 6.437388732146e-01 6.018860527136e-01 5.773485520811e-01 5.935178939711e-01 6.410242676477e-01 6.869440042014e-01 7.037138276305e-01 6.832520750448e-01 6.379685798185e-01 5.943299328792e-01 5.778069202944e-01 5.877257730848e-01 6.141238028219e-01 6.465274341383e-01 6.755822080057e-01 7.019604419848e-01 7.281052453676e-01 7.441572415414e-01 7.407241528648e-01 7.010405924740e-01 6.235302849926e-01 5.604544380205e-01 5.721308855059e-01 6.577258862719e-01 7.537050739432e-01 8.016052193999e-01 7.742126502828e-01 6.801768678180e-01 5.729725177426e-01 5.484236583454e-01 6.453787247715e-01 7.821298258166e-01 8.728026379715e-01 8.765883162033e-01 7.950398715951e-01 6.742167322224e-01 6.055119103834e-01 6.582134932244e-01 7.811956506248e-01 8.757723109991e-01 8.853480380515e-01 8.200463936557e-01 7.054927698007e-01 6.087821288979e-01 6.162484595254e-01 7.344483155599e-01 8.735269397613e-01 9.242574623915e-01 8.669201119734e-01 7.331162421846e-01 5.899901056782e-01 5.552393061343e-01 6.593304202223e-01 7.889526065489e-01 8.511084966112e-01 8.147962980100e-01 7.032449167002e-01 5.987845181120e-01 6.062246501609e-01 7.616046057078e-01 9.008118130147e-01 9.511310766417e-01 8.838664220786e-01 7.169078420914e-01 5.310119754503e-01 4.933110012584e-01 6.477026144321e-01 8.231216911318e-01 9.085773473623e-01 8.673635108772e-01 7.137281712385e-01 5.238950320442e-01 4.717156339783e-01 6.312228629746e-01 8.267498815007e-01 9.381403987922e-01 9.234422993093e-01 7.896466135182e-01 5.952792377408e-01 4.799859465624e-01 5.747476905093e-01 7.585006388867e-01 8.887843947398e-01 9.097139864234e-01 8.179320435169e-01 6.530190492905e-01 5.059431079973e-01 4.965847038912e-01 6.044127478834e-01 7.023824001128e-01 7.209088925549e-01 6.483414883267e-01 5.164650132602e-01 4.049240207606e-01 4.119825118470e-01 5.058554427549e-01 5.811102992308e-01 5.859689100688e-01 5.185189889912e-01 4.088384175730e-01 3.410859129154e-01 3.827519464583e-01 4.715124881555e-01 5.253722426310e-01 5.107095765475e-01 4.255870422501e-01 2.967923520875e-01 2.078939770347e-01 2.769363527926e-01 4.016581555832e-01 4.825478177682e-01 4.906172780009e-01 4.350561154670e-01 3.664211953216e-01 3.718560891128e-01 4.682929652331e-01 5.763197172123e-01 6.310592674976e-01 6.022377787019e-01 4.867222428531e-01 3.078542281825e-01 1.559614233385e-01 2.612779401471e-01 4.418239622209e-01 5.667583596549e-01 6.052918676325e-01 5.544427943643e-01 4.371645545054e-01 3.182086470354e-01 3.204993393102e-01 4.479659852337e-01 5.833787813165e-01 6.668854087201e-01 6.807386893831e-01 6.325324215391e-01 5.513015070545e-01 4.831496658120e-01 4.683556727964e-01 5.001693369768e-01 5.354971177786e-01 5.412099646937e-01 5.091931689691e-01 4.532580184053e-01 4.016181745295e-01 3.787278953218e-01 3.798273489853e-01 3.757119738577e-01 3.425752235046e-01 2.787689306084e-01 2.379970993282e-01 2.929335137870e-01 3.840600990541e-01 4.673043861840e-01 5.123001521121e-01 5.073123809363e-01 4.610441558652e-01 3.872043334443e-01 3.440001266775e-01 3.867365442085e-01 4.709826260480e-01 5.387218118299e-01 5.511344244363e-01 4.951648608566e-01 3.836853697906e-01 2.686236340949e-01 2.626661102115e-01 3.707546019010e-01 4.721716245530e-01 5.324390487089e-01 5.341901679726e-01 4.812188993911e-01 3.978090916410e-01 3.335138806801e-01 3.423634160223e-01 4.093290308912e-01 4.739179893737e-01 4.963354156422e-01 4.621575801791e-01 3.777552092188e-01 2.673615266151e-01 1.932194350749e-01 2.503358964437e-01 3.569444520883e-01 4.334972488940e-01 4.569592259856e-01 4.325095675947e-01 3.895348857645e-01 3.739892193456e-01 4.086225275579e-01 4.628764877344e-01 4.920648747273e-01 4.689347240296e-01 3.866670518057e-01 2.563557548334e-01 1.117595466085e-01 1.143941356937e-01 2.354084764036e-01 3.206810261148e-01 3.485712623769e-01 3.220503240934e-01 2.653047988624e-01 2.280990086255e-01 2.526091834244e-01 3.066230622554e-01 3.382048725706e-01 3.218900255378e-01 2.558643070257e-01 1.647465019830e-01 1.383830583723e-01 2.279619117805e-01 3.274008165729e-01 3.871461546978e-01 3.910389593472e-01 3.397614384568e-01 2.500120460209e-01 1.637651742149e-01 1.627514632375e-01 2.337646245854e-01 2.952221741389e-01 3.197991902491e-01 3.059923799753e-01 2.729851510419e-01 2.457825231694e-01 2.523533100476e-01 2.880886861398e-01 3.255377614485e-01 3.442881209534e-01 3.377767234325e-01 3.108826245447e-01 2.773281997329e-01 2.555266427147e-01 2.581849801536e-01 3.009966336425e-01 3.521099644187e-01 3.750387625425e-01 3.841487728526e-01 3.799509850100e-01 3.681010898473e-01 3.538047919398e-01 3.496974701758e-01 3.709321377324e-01 3.979407252092e-01 4.090285755904e-01 3.994202583004e-01 3.690632344436e-01 3.275943436343e-01 2.958883303590e-01 2.960236229456e-01 3.270724622548e-01 3.652086713877e-01 3.883265270473e-01 3.878704036257e-01 3.707117206814e-01 3.574898456364e-01 3.709545895369e-01 4.138485119915e-01 4.663426037590e-01 5.056293736953e-01 5.185005659613e-01 5.043114780439e-01 4.751158593435e-01 4.615826095929e-01 4.762506132198e-01 5.040352014057e-01 5.294299260528e-01 5.424029266022e-01 5.463892028998e-01 5.442555673713e-01 5.326859414289e-01 5.281207086887e-01 5.368376173795e-01 5.503427418856e-01 5.553245463489e-01 5.447949828707e-01 5.234825024010e-01 5.058651051268e-01 5.064771472105e-01 5.276667566404e-01 5.582578855228e-01 5.845013078528e-01 6.010899373820e-01 6.148979678088e-01 6.066881268828e-01 5.786520639983e-01 5.361388278819e-01 4.940159450731e-01 4.709395687206e-01 4.768733885421e-01 5.023652973030e-01 5.255387579050e-01 5.273949736165e-01 5.015199006713e-01 4.593150865782e-01 4.312838736599e-01 4.497311582541e-01 5.117229975422e-01 5.809670142198e-01 6.225128627161e-01 6.197296827325e-01 5.796161457885e-01 5.362207026124e-01 5.394550800815e-01 6.076799920410e-01 7.038541342240e-01 7.786839580891e-01 8.025021507692e-01 7.722249364557e-01 7.127806461558e-01 6.710984711740e-01 6.858263969936e-01 7.486601726717e-01 8.131960798532e-01 8.400036774145e-01 8.178621244693e-01 7.674200219835e-01 7.344844071490e-01 7.589349319662e-01 8.320751930309e-01 9.061605263786e-01 9.372877942102e-01 9.067440176914e-01 8.302396090287e-01 7.631165492075e-01 7.648955011567e-01 8.274057259940e-01 8.996585215394e-01 9.375781278406e-01 9.225491292546e-01 8.626019616514e-01 7.907041261962e-01 7.407791635909e-01 7.515985052678e-01 7.993538350145e-01 8.374112230012e-01 8.345459698348e-01 7.937529076166e-01 7.513819552787e-01 7.533763543697e-01 8.077345178949e-01 8.726165533451e-01 8.984855694450e-01 8.612233846149e-01 7.729590607834e-01 6.836002595981e-01 6.589527095349e-01 7.113199422311e-01 7.788990334844e-01 7.967918013642e-01 7.384859100348e-01 6.253560098789e-01 5.380563547862e-01 5.793742337633e-01 7.252558792761e-01 8.673275568872e-01 9.346106019135e-01 9.029617061365e-01 7.900058505794e-01 6.597412328305e-01 6.152531209717e-01 6.987772117756e-01 8.267104784174e-01 9.107649189925e-01 9.137799304278e-01 8.436146433558e-01 7.459210402962e-01 6.877922613516e-01 7.041051151762e-01 7.553037122291e-01 7.778397667113e-01 7.381241467327e-01 6.417295805405e-01 5.557668929711e-01 5.464282419184e-01 6.106904737674e-01 6.881407524026e-01 7.319850061177e-01 7.310431073604e-01 6.991151019849e-01 6.915896375143e-01 7.714621656029e-01 9.038200656612e-01 1.016032463831e+00 1.069406424684e+00 1.049669267993e+00 9.751759072863e-01 8.955412529698e-01 8.690327004538e-01 9.127907706938e-01 9.739521685827e-01 9.631787893802e-01 9.093593353431e-01 8.080171515252e-01 6.841485481328e-01 5.901743930353e-01 5.752532980691e-01 6.258254883696e-01 6.808511033603e-01 6.922842458708e-01 6.342039326481e-01 5.252532243550e-01 4.643259927500e-01 5.274598458142e-01 6.637067409513e-01 7.777253714025e-01 8.161378676559e-01 7.667910234041e-01 6.565223299036e-01 5.560355876900e-01 5.535135661971e-01 6.443606340549e-01 7.377107867797e-01 7.676252936652e-01 7.175850539770e-01 6.194238964854e-01 5.553854927607e-01 6.030504405079e-01 7.229622570403e-01 8.197215411444e-01 8.338061091340e-01 7.524956594093e-01 6.152041594122e-01 5.335777398850e-01 6.213783379222e-01 8.068384609758e-01 9.621339264363e-01 1.017538368747e+00 9.517077848332e-01 7.867913489193e-01 6.012477856353e-01 5.446121037682e-01 6.725988321106e-01 8.383611180737e-01 9.260878717598e-01 8.929051893863e-01 7.470543835891e-01 5.532742247133e-01 4.671331360062e-01 5.946362960379e-01 7.835419432373e-01 9.178342481499e-01 9.659658405388e-01 9.094663171406e-01 7.714684242873e-01 6.119374360309e-01 5.413867165116e-01 6.574383429318e-01 8.235612268542e-01 9.310504615026e-01 9.396565710234e-01 8.488615070141e-01 6.941786133607e-01 5.563820357104e-01 5.447283708708e-01 6.575868731831e-01 7.842840859404e-01 8.499829914099e-01 8.308034585190e-01 7.432937307466e-01 6.748108891060e-01 6.370513515582e-01 6.716080270471e-01 7.515564027493e-01 8.198697572178e-01 8.428816398214e-01 8.150119180841e-01 7.546957581550e-01 6.970687448187e-01 6.753619318511e-01 6.933147787129e-01 7.226915820608e-01 7.318443242971e-01 7.074034017771e-01 6.591130711528e-01 6.141703590211e-01 5.984745848681e-01 6.109522497474e-01 6.233345780242e-01 6.071904292714e-01 5.551836577164e-01 4.903819181799e-01 4.631722264305e-01 5.064285089838e-01 5.867077475766e-01 6.463629270161e-01 6.482412732745e-01 5.836012022839e-01 4.752348803159e-01 3.873690554096e-01 4.017675699766e-01 4.956130975540e-01 5.780314922150e-01 5.943148410094e-01 5.283858915233e-01 3.978909162031e-01 2.743768686828e-01 3.033227939257e-01 4.488923435628e-01 5.757912513226e-01 6.304081829372e-01 5.989899894859e-01 4.681167137898e-01 2.918051345589e-01 2.054976243641e-01 2.915628690556e-01 4.073203577280e-01 4.709711154449e-01 4.644670310805e-01 4.011560636229e-01 3.314031061572e-01 3.386040643919e-01 4.325560690437e-01 5.349284666090e-01 5.874664099085e-01 5.588183861414e-01 4.651109539187e-01 3.543089676347e-01 3.472854624989e-01 4.636814588989e-01 5.864771149071e-01 6.413936914862e-01 5.854941577977e-01 4.635412503517e-01 3.441652826195e-01 3.354343400529e-01 4.729695428693e-01 6.272526082642e-01 7.201942132666e-01 7.244583681678e-01 6.470216685835e-01 5.315399619711e-01 4.643988645520e-01 5.143700776720e-01 6.274023592491e-01 7.173933967080e-01 7.428269278532e-01 7.024349574296e-01 6.281106191681e-01 5.759817867243e-01 5.891955809584e-01 6.501526122938e-01 7.079793557686e-01 7.304493359769e-01 7.164184980234e-01 6.886172458835e-01 6.759466854265e-01 6.890845789205e-01 7.133242663864e-01 7.293404857106e-01 7.349098591603e-01 7.473206947153e-01 7.846559071957e-01 8.410889812903e-01 8.859417568251e-01 8.857789326758e-01 8.424767225656e-01 8.043377920287e-01 7.658134729265e-01 7.783628667525e-01 8.430969036633e-01 9.469732584193e-01 1.027499711171e+00 1.043004181303e+00 9.863222657398e-01 8.883674120590e-01 7.828180856952e-01 7.684730127879e-01 8.552434199870e-01 9.711535602693e-01 1.044028657106e+00 1.037047021876e+00 9.501367884330e-01 8.250263947892e-01 7.440160340590e-01 7.670183022436e-01 8.797524873318e-01 9.931037475738e-01 1.037204163603e+00 9.881929696225e-01 8.690101935138e-01 7.519875423790e-01 7.352107019127e-01 8.367455179330e-01 9.693818868879e-01 1.052123010120e+00 1.053490608790e+00 9.883189454970e-01 9.094547235255e-01 8.813583361860e-01 9.227960131421e-01 9.863656502513e-01 1.012931970219e+00 9.773632945954e-01 9.012388265297e-01 8.470724419177e-01 8.739473383372e-01 9.674572896045e-01 1.055179800327e+00 1.075688789655e+00 1.009719016523e+00 8.901477003906e-01 8.065655415697e-01 8.530956592840e-01 1.006249877364e+00 1.159367843134e+00 1.231848366392e+00 1.194165069612e+00 1.068197090572e+00 9.309451437198e-01 8.943927411351e-01 9.963898709070e-01 1.146683684486e+00 1.243501395198e+00 1.235172971841e+00 1.128483640835e+00 9.914146878408e-01 8.951628658430e-01 8.907090226884e-01 9.628246880459e-01 1.034552510322e+00 1.046417448488e+00 9.838156607900e-01 8.779178235197e-01 7.977841579263e-01 8.058046419276e-01 8.844835586536e-01 9.577231014004e-01 9.658604010333e-01 8.927964267070e-01 7.711464076918e-01 6.856698462034e-01 7.240674489036e-01 8.593254429882e-01 9.906568565361e-01 1.046541369942e+00 1.000747969507e+00 8.679199899718e-01 7.056261177641e-01 6.134769017312e-01 6.625919004972e-01 7.994088733017e-01 8.982787831684e-01 9.159149812668e-01 8.514716100936e-01 7.331104147041e-01 6.540251256021e-01 6.982479150325e-01 8.366239882017e-01 9.648629141444e-01 1.017368453413e+00 9.837983075700e-01 9.049585132580e-01 8.599805485505e-01 9.066619913983e-01 1.012582929487e+00 1.099494522449e+00 1.110410299540e+00 9.870344135011e-01 8.053188051057e-01 6.635175083975e-01 6.942447487901e-01 8.221369517691e-01 9.433877527707e-01 9.876868706323e-01 9.304046028095e-01 7.878480666224e-01 6.215004774422e-01 5.437808264784e-01 6.208203049657e-01 7.604563480512e-01 8.610561631428e-01 8.798650447934e-01 8.162225187014e-01 7.011246112036e-01 5.918490258553e-01 5.506200042994e-01 5.854647782880e-01 6.425739182180e-01 6.746242387391e-01 6.672823014717e-01 6.309298807926e-01 5.865672719893e-01 5.499220504605e-01 5.207599706249e-01 4.876656762430e-01 4.605483583239e-01 4.582320033750e-01 4.845533757115e-01 5.099431364734e-01 5.053190337450e-01 5.045264632748e-01 4.851626259185e-01 4.486638016746e-01 4.101405736614e-01 3.932913552833e-01 4.119180154598e-01 4.534926452188e-01 4.916412821668e-01 5.055514955737e-01 4.876958737405e-01 4.439499672540e-01 3.772616465180e-01 3.186254132674e-01 2.918004897577e-01 2.986723612409e-01 3.199364329125e-01 3.359455258785e-01 3.260311888691e-01 2.852893294929e-01 2.417749160717e-01 2.292134950567e-01 2.657442354992e-01 3.258884809310e-01 3.764535660129e-01 3.981708138925e-01 3.858721369818e-01 3.491962105377e-01 3.146884738162e-01 3.160695092469e-01 3.579511687911e-01 4.077027181563e-01 4.308110533709e-01 4.080070998136e-01 3.386623032501e-01 2.499775413972e-01 2.233295032378e-01 3.118650698981e-01 4.333278765203e-01 5.229771395411e-01 5.515872408815e-01 5.110199804673e-01 4.148276390656e-01 3.105100262387e-01 2.936561737185e-01 3.874985705403e-01 4.952668487600e-01 5.520719852450e-01 5.324615748223e-01 4.365760042408e-01 2.920476859706e-01 1.941563023017e-01 2.841092642076e-01 4.320739211463e-01 5.344793171440e-01 5.597212330165e-01 5.051101296377e-01 3.963479201201e-01 3.099074609475e-01 3.417209225862e-01 4.416589063266e-01 5.351288974919e-01 5.789837960163e-01 5.553728264523e-01 4.659275384164e-01 3.325441572415e-01 2.199448464322e-01 2.592656972031e-01 3.977649880925e-01 5.107262344003e-01 5.635814124585e-01 5.504491328691e-01 4.870636503258e-01 4.082273445497e-01 3.589710204324e-01 3.590807537877e-01 3.768698442517e-01 3.707185003555e-01 3.225243736615e-01 2.401716903019e-01 1.632146073860e-01 1.667788551539e-01 2.310036560346e-01 2.784051061770e-01 2.782500630930e-01 2.259333112467e-01 1.338236692517e-01 5.332369135435e-02 1.263608883165e-01 2.120532019895e-01 2.558360280931e-01 2.465450457510e-01 1.878632983206e-01 1.021526779538e-01 8.480332289544e-02 1.703920728044e-01 2.436179593302e-01 2.747826522923e-01 2.611078736783e-01 2.236157354978e-01 2.141972641112e-01 2.682638043815e-01 3.465732401546e-01 4.012870196245e-01 4.064290519738e-01 3.552372237183e-01 2.619148270581e-01 1.808086717366e-01 2.156983180635e-01 3.244812938716e-01 4.164880407008e-01 4.570217112332e-01 4.374833707609e-01 3.684967785912e-01 2.820248599643e-01 2.347710728481e-01 2.598126980052e-01 3.054676367120e-01 3.186465525999e-01 2.817475561075e-01 2.076792526368e-01 1.572081922897e-01 2.025644172092e-01 2.933654903489e-01 3.628013954128e-01 3.831116670537e-01 3.472367665709e-01 2.701371791390e-01 2.131967441647e-01 2.758852787759e-01 4.184131903199e-01 5.634905353391e-01 6.755590013656e-01 6.788783211091e-01 6.021155572783e-01 5.143357437195e-01 4.726121371117e-01 5.311366324418e-01 6.464453279191e-01 7.433863145699e-01 7.757872301345e-01 7.278954662121e-01 6.126277049224e-01 4.820848198342e-01 4.378358430502e-01 5.171804630752e-01 6.542085876876e-01 7.776973412759e-01 8.477053501838e-01 8.507877111743e-01 8.171714395266e-01 7.452592700076e-01 6.777993464692e-01 6.587331354553e-01 6.925998706883e-01 7.435078482266e-01 7.760396642186e-01 7.791758044892e-01 7.660454469114e-01 7.607927434543e-01 7.768756651665e-01 8.039167133734e-01 8.188469574425e-01 8.076890741657e-01 7.789085807745e-01 7.620667978500e-01 7.854159722763e-01 8.441359574515e-01 9.009994936757e-01 9.166075764577e-01 8.727901368583e-01 7.843939603711e-01 7.058637940382e-01 7.115252458367e-01 7.939412860677e-01 9.142107170070e-01 9.934444485269e-01 9.882223685178e-01 9.017617456762e-01 7.851921717283e-01 7.244556872256e-01 7.741758778965e-01 8.849158233297e-01 9.715514474872e-01 9.855365346682e-01 9.252417734155e-01 8.339066388960e-01 7.864711059210e-01 8.297190965931e-01 9.230563680583e-01 9.885474505378e-01 9.750674219042e-01 8.750367709924e-01 7.306469553167e-01 6.417524184882e-01 7.016692860364e-01 8.586485096703e-01 1.000490219601e+00 1.061731362372e+00 1.026164788703e+00 9.202074148552e-01 8.110567416613e-01 7.829580768042e-01 8.569121153513e-01 9.649098582438e-01 1.033932578788e+00 1.031415704346e+00 9.664401859363e-01 8.833246574703e-01 8.424733802113e-01 8.724988112779e-01 9.388671076594e-01 9.826586551313e-01 9.646686243651e-01 8.774545619689e-01 7.454916339060e-01 6.428999315349e-01 6.581007746008e-01 7.368541336918e-01 8.219235233798e-01 8.674548157358e-01 8.556822305935e-01 7.966809684712e-01 7.279831859421e-01 7.155925797237e-01 7.942964964200e-01 9.361669235463e-01 1.073279915965e+00 1.154435624391e+00 1.158055885902e+00 1.094529578090e+00 1.007395723100e+00 9.000648177331e-01 8.400999477203e-01 8.899082247847e-01 9.856501517637e-01 1.054746250938e+00 1.053023948344e+00 9.658653067528e-01 8.055469669884e-01 6.129382574539e-01 4.749250066824e-01 5.066649110812e-01 6.595311121372e-01 7.951227701750e-01 8.498735489899e-01 8.095414534500e-01 6.969219168821e-01 5.763759587571e-01 5.458986338266e-01 6.349343876354e-01 7.584494669744e-01 8.381888201854e-01 8.428477768136e-01 7.794683400853e-01 6.873850123113e-01 6.268173900570e-01 6.364099606184e-01 6.894648082054e-01 7.309642468756e-01 7.290472058602e-01 6.853942535338e-01 6.275120248871e-01 5.893907369129e-01 5.806080205282e-01 5.760076706367e-01 5.447972167359e-01 4.808811762914e-01 4.173442267387e-01 4.155727045365e-01 4.881174776184e-01 5.741813822859e-01 6.172323006738e-01 5.950563565415e-01 5.231624305450e-01 4.608669174443e-01 4.838604382207e-01 5.822788812784e-01 6.752741829561e-01 7.020515277914e-01 6.396761031245e-01 5.035111380060e-01 3.678627273422e-01 3.805185395127e-01 5.250629889595e-01 6.569583748760e-01 7.003726105297e-01 6.290735599740e-01 4.499706497814e-01 2.064746157043e-01 1.746649569370e-01 4.219812090612e-01 6.189662574027e-01 7.077741101183e-01 6.693211576580e-01 5.119055820532e-01 2.729420537743e-01 1.239708111437e-01 3.472534053456e-01 5.555905062008e-01 6.651084388888e-01 6.541054546735e-01 5.309955243693e-01 3.740297488477e-01 2.869051213181e-01 3.704895884897e-01 5.125077209856e-01 6.107461681106e-01 6.310062885333e-01 5.770870750821e-01 4.571375547257e-01 3.212470602143e-01 2.851363739489e-01 3.693167297608e-01 4.552973365910e-01 4.849853962738e-01 4.576516817872e-01 4.094972208650e-01 3.954272793728e-01 4.342333814547e-01 4.856528611042e-01 5.088841403933e-01 4.990860515330e-01 4.775128364279e-01 4.845917520212e-01 5.429113926094e-01 6.172959354649e-01 6.606069069231e-01 6.439505727719e-01 5.633931858580e-01 4.433171804037e-01 3.501023777029e-01 3.783155550224e-01 4.996742314761e-01 6.066887918019e-01 6.462917311095e-01 6.069257798711e-01 5.105640711284e-01 4.182098523963e-01 4.149790624427e-01 5.021821451907e-01 5.973188140106e-01 6.445871168685e-01 6.297105351239e-01 5.712143050518e-01 5.146206323680e-01 5.087164368645e-01 5.549395390560e-01 6.080509310785e-01 6.287896440668e-01 6.075279293084e-01 5.658044500018e-01 5.478312348715e-01 5.859754757989e-01 6.631631713241e-01 7.344084882550e-01 7.644259736335e-01 7.394932909424e-01 6.686394557880e-01 5.844672198116e-01 5.385860725880e-01 5.664418671885e-01 6.442128564849e-01 7.187982545163e-01 7.508501617721e-01 7.230159825151e-01 6.394611924976e-01 5.298319349293e-01 4.567807033350e-01 4.833817562236e-01 5.822255714094e-01 6.792174654224e-01 7.334509602766e-01 7.294848093385e-01 6.534671270042e-01 5.388427119652e-01 4.779981290988e-01 5.530531108736e-01 6.983941264225e-01 8.076349634312e-01 8.210054499054e-01 7.234048534901e-01 5.514891387759e-01 4.384727076969e-01 5.544311444158e-01 7.817916845231e-01 9.559361601352e-01 9.989121060360e-01 8.822444533255e-01 6.188424073595e-01 2.988046581326e-01 3.213930467197e-01 6.519908016614e-01 9.356847510909e-01 1.092548698632e+00 1.088742536868e+00 8.892126555836e-01 5.697183344266e-01 3.491499176543e-01 5.856885060638e-01 9.146886250505e-01 1.117885775649e+00 1.134424149477e+00 9.637995280227e-01 6.669382691648e-01 4.358554610141e-01 5.825217693647e-01 8.703426238936e-01 1.051082694894e+00 1.048829838533e+00 8.607905719504e-01 5.583110265806e-01 4.105195745302e-01 6.808040900902e-01 1.008843021320e+00 1.202401522661e+00 1.200881543518e+00 1.008289075855e+00 7.050330883588e-01 5.396842558412e-01 7.635863560932e-01 1.090651517502e+00 1.299958009918e+00 1.316965306215e+00 1.142104153125e+00 8.538284938008e-01 6.659740890683e-01 8.171256516818e-01 1.115037447453e+00 1.323764779116e+00 1.352273910098e+00 1.196302477008e+00 9.353842670822e-01 7.725141363943e-01 9.111020842932e-01 1.198155568106e+00 1.420048278466e+00 1.488351831643e+00 1.386723972800e+00 1.155528819407e+00 9.124624459487e-01 8.668056680175e-01 1.080338795302e+00 1.357995071426e+00 1.544192651880e+00 1.576751362296e+00 1.405608060065e+00 1.077962864452e+00 8.324023127402e-01 9.275950627265e-01 1.241219882679e+00 1.510875490665e+00 1.597487408300e+00 1.543988802870e+00 1.403607985448e+00 1.265818160652e+00 1.223822463708e+00 1.292841916709e+00 1.399042997999e+00 1.464737580097e+00 1.459201752287e+00 1.400517324799e+00 1.338348695214e+00 1.319820395783e+00 1.351124948416e+00 1.396896388438e+00 1.407007811702e+00 1.337743310880e+00 1.240589745310e+00 1.196576342312e+00 1.242638342135e+00 1.328035080429e+00 1.375220777992e+00 1.348159963149e+00 1.273755755391e+00 1.228852141040e+00 1.277214829934e+00 1.393892247838e+00 1.492199379129e+00 1.503130278396e+00 1.414359459211e+00 1.280128696888e+00 1.206112651196e+00 1.264900295084e+00 1.404193670346e+00 1.512535548568e+00 1.519384184806e+00 1.425835010013e+00 1.306648509953e+00 1.277506917336e+00 1.383833302652e+00 1.538841795390e+00 1.624355256692e+00 1.575961191008e+00 1.405901736214e+00 1.214984071523e+00 1.170733425195e+00 1.334373572947e+00 1.565094326601e+00 1.706849157615e+00 1.682991355250e+00 1.498239179900e+00 1.244330679545e+00 1.105857825321e+00 1.219863853469e+00 1.465447298353e+00 1.652254035428e+00 1.680046536558e+00 1.535252377539e+00 1.282878043005e+00 1.073482521111e+00 1.080380058428e+00 1.273036889289e+00 1.467734307538e+00 1.544283170241e+00 1.470844669895e+00 1.285676133427e+00 1.090432594145e+00 1.020735433555e+00 1.120249332033e+00 1.290269565422e+00 1.405526199527e+00 1.441921408427e+00 1.415196767964e+00 1.357835680877e+00 1.297341735479e+00 1.256473887567e+00 1.244079082986e+00 1.255883331253e+00 1.281107152668e+00 1.301549154093e+00 1.278798927778e+00 1.226450044268e+00 1.153257947149e+00 1.080207973981e+00 1.036872872326e+00 1.049265604389e+00 1.116222388069e+00 1.202847995614e+00 1.262088599640e+00 1.258820894815e+00 1.183939976283e+00 1.062075934387e+00 9.518230070184e-01 9.184115174154e-01 9.660689490769e-01 1.046375344710e+00 1.111838452782e+00 1.115077872746e+00 1.050918955709e+00 9.515521185642e-01 8.746079578170e-01 8.870215399144e-01 9.567750983029e-01 1.000263564881e+00 9.798232960550e-01 9.001070234185e-01 8.118007640699e-01 7.894674273874e-01 8.551322923647e-01 9.443385673985e-01 9.799343335837e-01 9.251970051609e-01 7.987822713524e-01 6.885885199511e-01 7.191178971715e-01 8.834096465536e-01 1.054156036296e+00 1.136449144519e+00 1.094579481024e+00 9.503224190996e-01 7.945072261564e-01 7.736980443875e-01 9.276510007687e-01 1.123736896332e+00 1.241464864340e+00 1.226629115167e+00 1.081657558459e+00 8.672080875065e-01 7.163060606664e-01 7.623782179415e-01 9.309563862472e-01 1.064951243189e+00 1.084056984003e+00 9.773688687323e-01 7.937316271057e-01 6.519553527627e-01 6.861610011852e-01 8.446425647481e-01 9.807236267934e-01 1.015160775115e+00 9.331873713537e-01 7.705532874053e-01 5.931483837699e-01 5.456085340870e-01 6.484297984240e-01 7.623961822211e-01 7.887853826602e-01 7.183738497022e-01 5.964887073035e-01 5.186287657400e-01 5.580389413184e-01 6.520858527989e-01 7.013563722633e-01 6.585903436937e-01 5.285371003917e-01 3.748019762360e-01 3.465084988667e-01 4.764734404412e-01 6.059464185706e-01 6.466291232371e-01 5.735612609818e-01 4.053014412331e-01 2.342015058236e-01 2.807122522848e-01 4.703561529705e-01 6.253087623583e-01 6.797258601140e-01 6.186164949076e-01 4.635755102662e-01 3.121789430638e-01 3.622411772834e-01 5.473584421415e-01 6.919876825750e-01 7.285892673842e-01 6.388887653196e-01 4.379243660474e-01 1.798994802121e-01 2.001268402716e-01 4.527471958844e-01 6.387587976148e-01 7.155407485394e-01 6.809444777369e-01 5.740560337437e-01 4.902615676259e-01 5.371916774712e-01 6.530563953748e-01 7.528989663567e-01 7.885085245083e-01 7.330407808092e-01 5.977678328328e-01 4.434734708758e-01 4.127401323347e-01 5.585969037104e-01 7.218562473514e-01 8.096523798213e-01 7.874437174966e-01 6.588115993274e-01 4.720868666757e-01 3.593271762863e-01 4.527962395723e-01 6.197957411879e-01 7.326301261025e-01 7.442094088526e-01 6.505877089917e-01 4.888274455779e-01 3.687078522505e-01 4.416886497671e-01 6.242868385203e-01 7.709320378889e-01 8.183432948924e-01 7.485175699343e-01 5.771045558279e-01 3.652119651256e-01 2.962033428057e-01 4.683286866950e-01 6.590779312202e-01 7.668299490968e-01 7.640948599727e-01 6.616361521306e-01 5.123597154241e-01 4.295296393738e-01 5.027266799518e-01 6.363204620267e-01 7.172891932237e-01 6.964269081849e-01 5.680663153546e-01 3.668663716196e-01 2.277040213645e-01 3.652906940126e-01 5.659837789736e-01 6.894609283832e-01 6.939149827546e-01 5.730807870938e-01 3.507845092083e-01 1.206266784938e-01 2.858603445149e-01 5.334576961488e-01 7.062097441141e-01 7.684005491343e-01 7.106751401525e-01 5.528861243472e-01 3.676946636723e-01 3.525409529702e-01 5.512850073534e-01 7.613470139042e-01 8.868534859581e-01 8.898903976583e-01 7.630313741175e-01 5.246127698216e-01 2.370884360038e-01 2.510570055614e-01 5.451587912285e-01 7.978159838814e-01 9.500101049092e-01 9.775581945317e-01 8.779629419922e-01 6.712842504086e-01 4.094208659348e-01 2.628023368472e-01 4.436362692610e-01 6.836379447961e-01 8.496620161976e-01 9.039752647041e-01 8.393443424440e-01 6.734890959463e-01 4.563659672563e-01 3.196800568014e-01 4.284278861714e-01 6.258655234080e-01 7.729064197601e-01 8.250610803216e-01 7.749592334253e-01 6.441011127383e-01 4.920873555477e-01 4.344353281803e-01 5.347562702350e-01 6.885650624507e-01 8.004910145126e-01 8.299912334665e-01 7.700145366641e-01 6.406432426310e-01 4.937573267783e-01 4.215292650997e-01 4.801151564881e-01 5.904997611807e-01 6.669784110704e-01 6.740572186673e-01 6.117313624363e-01 5.112587850789e-01 4.394207683389e-01 4.650486173272e-01 5.646128417261e-01 6.634570207624e-01 7.167695888948e-01 7.153157983419e-01 6.802560991385e-01 6.567211977920e-01 6.861597330419e-01 7.640261429112e-01 8.455065720234e-01 8.862007735236e-01 8.638163829561e-01 7.855712171613e-01 6.951351171434e-01 6.688648227368e-01 7.522534523881e-01 8.979119034043e-01 1.027691118100e+00 1.087353413436e+00 1.052365657081e+00 9.274031578753e-01 7.524581954685e-01 6.199640266906e-01 6.470367020510e-01 8.118856620003e-01 9.920759928879e-01 1.106712781871e+00 1.120570305593e+00 1.030643576026e+00 8.639582910011e-01 6.848333486366e-01 6.011596778630e-01 6.761507395222e-01 8.247110699504e-01 9.451049192672e-01 9.889048430598e-01 9.477245656670e-01 8.445131697392e-01 7.319228439942e-01 6.802393593496e-01 7.216730359946e-01 8.104091768916e-01 8.809066346730e-01 8.959536444381e-01 8.512239971159e-01 7.716151499170e-01 7.050341525690e-01 6.971903349401e-01 7.472713936650e-01 8.089931987141e-01 8.362248392826e-01 8.074448602776e-01 7.299548284507e-01 6.410650760366e-01 6.002621038467e-01 6.417353967505e-01 7.292252671932e-01 8.001422639771e-01 8.116968314213e-01 7.476496021150e-01 6.169112100195e-01 4.584672878255e-01 3.617176919391e-01 4.167486401631e-01 5.480369685482e-01 6.529830201641e-01 6.867775337958e-01 6.383987615450e-01 5.224687388951e-01 3.872794342635e-01 3.376052915806e-01 4.340159473531e-01 5.750522116526e-01 6.767691732552e-01 7.045046444524e-01 6.511711654955e-01 5.331487082786e-01 3.986345709405e-01 3.468686001546e-01 4.349497306553e-01 5.687461903103e-01 6.662983559506e-01 6.933323806684e-01 6.426012158958e-01 5.281997420623e-01 3.897579642675e-01 3.094976817251e-01 3.597674730367e-01 4.673316972976e-01 5.469020483303e-01 5.651801573267e-01 5.205245142499e-01 4.396927859904e-01 3.857774445688e-01 4.274330095169e-01 5.419914794314e-01 6.579212052070e-01 7.283955737389e-01 7.330960358603e-01 6.733499610318e-01 5.734079335637e-01 4.861316816667e-01 4.796846914329e-01 5.614890412435e-01 6.673051536210e-01 7.403668791042e-01 7.525688425902e-01 6.988077863948e-01 5.946604448694e-01 4.797251262160e-01 4.200109479871e-01 4.584731180694e-01 5.481520533769e-01 6.214484184717e-01 6.410443083441e-01 5.948140401620e-01 4.901036043033e-01 3.567225212488e-01 2.694068848860e-01 3.216764420626e-01 4.503330819810e-01 5.643099379956e-01 6.250742273735e-01 6.189962357921e-01 5.484836058519e-01 4.328255070130e-01 3.199907706453e-01 3.027753071505e-01 4.046658227170e-01 5.343786805882e-01 6.310422224326e-01 6.675466534731e-01 6.339848459697e-01 5.334815036354e-01 3.827514659297e-01 2.252217281297e-01 1.996455725709e-01 3.387382419897e-01 4.832893646324e-01 5.764370468509e-01 5.973912713756e-01 5.400123784059e-01 4.102849730278e-01 2.268464861068e-01 7.216175116842e-02 2.439101481179e-01 4.387990075196e-01 5.833039679245e-01 6.546001435038e-01 6.422511882793e-01 5.493437616221e-01 3.966088289730e-01 2.458755091811e-01 2.645313472091e-01 4.350581203057e-01 6.020446856426e-01 7.085758692046e-01 7.311917038541e-01 6.632338078600e-01 5.123966707665e-01 2.999655307431e-01 8.368644300334e-02 2.282639003743e-01 4.450529243059e-01 6.059811638949e-01 6.873999759610e-01 6.800558171506e-01 5.879627736982e-01 4.279386812968e-01 2.310191904397e-01 1.045669809553e-01 2.449831286725e-01 3.960640123157e-01 4.874066025764e-01 5.043633711106e-01 4.476957880157e-01 3.317644404585e-01 1.917115550610e-01 1.494690931536e-01 2.743264612267e-01 4.106727397723e-01 5.076446622359e-01 5.519837563403e-01 5.454415538775e-01 5.024158663307e-01 4.489982369611e-01 4.173316748547e-01 4.266297917344e-01 4.659514423638e-01 5.095640910969e-01 5.389987034116e-01 5.478320611800e-01 5.382127196072e-01 5.159428656968e-01 4.860488015074e-01 4.505653221085e-01 4.099870755283e-01 3.675910878975e-01 3.336654650530e-01 3.236942787021e-01 3.448064704534e-01 3.853456561402e-01 4.254425736777e-01 4.507678969889e-01 4.577392509720e-01 4.543837330398e-01 4.571700181964e-01 4.802801896390e-01 5.223016660266e-01 5.659889780957e-01 5.898783006725e-01 5.779979642897e-01 5.246012092587e-01 4.374970076019e-01 3.444927343231e-01 3.016977094877e-01 3.488294676687e-01 4.408438684372e-01 5.197296183304e-01 5.546030303107e-01 5.342356748107e-01 4.636675758467e-01 3.681877267916e-01 3.059584626878e-01 3.425215165109e-01 4.474029674052e-01 5.505220325279e-01 6.120645078415e-01 6.154454728250e-01 5.611337845499e-01 4.674953859873e-01 3.774382983535e-01 3.563506572916e-01 4.210496051735e-01 5.097701137444e-01 5.669482117411e-01 5.657283883413e-01 5.011842197449e-01 3.913359970315e-01 2.958687048096e-01 3.234928872180e-01 4.612224318129e-01 6.078100987940e-01 7.084055007466e-01 7.385018303474e-01 6.934118092339e-01 5.896944567228e-01 4.751791525504e-01 4.386155125934e-01 5.287858828689e-01 6.743682492776e-01 7.976842445954e-01 8.587281236154e-01 8.446383833387e-01 7.656015082073e-01 6.565737638686e-01 5.780246555685e-01 5.853010601706e-01 6.626329473498e-01 7.439229666423e-01 7.784361032903e-01 7.461178526890e-01 6.560489657046e-01 5.499099535147e-01 5.026720816481e-01 5.622806943088e-01 6.780061366024e-01 7.751428154428e-01 8.111688174328e-01 7.755295230425e-01 6.881882992415e-01 6.036872884297e-01 5.968740633639e-01 6.865059751440e-01 8.095497454925e-01 8.995662810049e-01 9.214825401409e-01 8.715141873738e-01 7.769494524823e-01 6.956462475100e-01 6.899579270365e-01 7.605044749130e-01 8.429154488873e-01 8.743377825171e-01 8.230624149438e-01 6.922302791693e-01 5.299156116948e-01 4.558189971497e-01 5.631872139940e-01 7.434976916597e-01 8.778574564089e-01 9.082734403460e-01 8.147168750523e-01 6.106220704885e-01 3.676183094341e-01 3.513614786243e-01 6.239324147483e-01 9.041850606570e-01 1.087002249997e+00 1.128049187239e+00 1.014106546702e+00 7.639369477061e-01 4.488263732133e-01 3.523401900418e-01 6.521926493718e-01 9.775898218096e-01 1.191487611538e+00 1.243103574967e+00 1.117610236806e+00 8.343194077089e-01 4.636306903177e-01 3.316354321630e-01 6.922145883227e-01 1.070649270159e+00 1.323803782977e+00 1.399586704045e+00 1.282556089220e+00 9.923992232199e-01 5.943072509461e-01 3.340357994630e-01 6.310458973696e-01 1.022060893872e+00 1.292486883242e+00 1.380060806394e+00 1.265942416643e+00 9.673226914094e-01 5.424298459061e-01 2.496750664138e-01 6.274987756296e-01 1.058208661879e+00 1.358065140794e+00 1.473407264906e+00 1.389377205910e+00 1.129926224757e+00 7.725660087992e-01 5.355477414406e-01 7.251479713026e-01 1.085176030687e+00 1.368717935226e+00 1.491879771600e+00 1.430613353051e+00 1.202527677372e+00 8.719221105275e-01
```
